## Supplementary material for "Significantly Improved Mouse and Rat Genome Annotation Using Sequence Read Archive RNA-seq Data": mouse_SRA_GENCODE_M37.gtf: mouse_SRA_GENCODE_M37.gtf (part 391 of 1572)

```
chr13	ENSEMBL_gcm37	exon	101948721	101948774	0.0323035238212202	+	.	gene_id "ENSMUSG00000138347.1"; transcript_id "ENSMUSG00000138347.1_tx_1"; exon_id "chr13_101948721_101948774_+"; exonnum "1"; txlen "868";
chr13	ENSEMBL_gcm37	exon	101948721	101948774	0.0235004790499855	+	.	gene_id "ENSMUSG00000138347.1"; transcript_id "ENSMUSG00000138347.1_tx_4"; exon_id "chr13_101948721_101948774_+"; exonnum "1"; txlen "583";
chr13	HAVANA	gene	101948721	101950688	0	+	.	gene_id "ENSMUSG00000138347.1"; gene_type "lncRNA"; gene_name "ENSMUSG00000138347"; level 2;
chr13	HAVANA	transcript	101948721	101950688	0	+	.	gene_id "ENSMUSG00000138347.1"; transcript_id "ENSMUST00000347287.1"; gene_type "lncRNA"; gene_name "ENSMUSG00000138347"; transcript_type "lncRNA"; transcript_name "ENSMUST00000347287"; level 2; tag "basic"; tag "Ensembl_canonical"; tag "GENCODE_Primary"; tag "TAGENE";
chr13	sragcm37_mid	exon	101949300	101949441	0.0323035238212202	+	.	gene_id "ENSMUSG00000138347.1"; transcript_id "ENSMUSG00000138347.1_tx_1"; exon_id "chr13_101949300_101949441_+"; exonnum "2"; txlen "868";
chr13	sragcm37_mid	exon	101949300	101949441	0.0279117631113625	+	.	gene_id "ENSMUSG00000138347.1"; transcript_id "ENSMUSG00000138347.1_tx_2"; exon_id "chr13_101949300_101949441_+"; exonnum "1"; txlen "603";
chr13	sragcm37_mid	exon	101949300	101949441	0.0235004790499855	+	.	gene_id "ENSMUSG00000138347.1"; transcript_id "ENSMUSG00000138347.1_tx_4"; exon_id "chr13_101949300_101949441_+"; exonnum "2"; txlen "583";
chr13	HAVANA	exon	101949300	101950688	0	+	.	gene_id "ENSMUSG00000138347.1"; transcript_id "ENSMUST00000347287.1"; gene_type "lncRNA"; gene_name "ENSMUSG00000138347"; transcript_type "lncRNA"; transcript_name "ENSMUST00000347287"; exon_number 2; exon_id "ENSMUSE00001683928.1"; level 2; tag "basic"; tag "Ensembl_canonical"; tag "GENCODE_Primary"; tag "TAGENE";
chr13	sragcm37_ss	exon	101958736	101959196	0.0279117631113625	+	.	gene_id "ENSMUSG00000138347.1"; transcript_id "ENSMUSG00000138347.1_tx_2"; exon_id "chr13_101958736_101959196_+"; exonnum "2"; txlen "603";
chr13	sragcm37_ss	exon	101958807	101959478	0.0323035238212202	+	.	gene_id "ENSMUSG00000138347.1"; transcript_id "ENSMUSG00000138347.1_tx_1"; exon_id "chr13_101958807_101959478_+"; exonnum "3"; txlen "868";
chr13	sragcm37_es	exon	101974253	101974571	0.0278352255839025	+	.	gene_id "ENSMUSG00000138347.1"; transcript_id "ENSMUSG00000138347.1_tx_3"; exon_id "chr13_101974253_101974571_+"; exonnum "1"; txlen "706";
chr13	sragcm37_ss	exon	101979138	101979524	0.0278352255839025	+	.	gene_id "ENSMUSG00000138347.1"; transcript_id "ENSMUSG00000138347.1_tx_3"; exon_id "chr13_101979138_101979524_+"; exonnum "2"; txlen "706";
chr13	sragcm37_ss	exon	101979138	101979524	0.0235004790499855	+	.	gene_id "ENSMUSG00000138347.1"; transcript_id "ENSMUSG00000138347.1_tx_4"; exon_id "chr13_101979138_101979524_+"; exonnum "3"; txlen "583";
chr13	HAVANA	exon	101984531	101984584	0	+	.	gene_id "ENSMUSG00000114762.3"; transcript_id "ENSMUST00000299276.1"; gene_type "lncRNA"; gene_name "Gm47007"; transcript_type "lncRNA"; transcript_name "Gm47007-202"; exon_number 1; exon_id "ENSMUSE00001591657.1"; level 2; mgi_id "MGI:6095685"; tag "Ensembl_canonical"; tag "GENCODE_Primary"; tag "TAGENE"; havana_gene "OTTMUSG00000067787.1";
chr13	HAVANA	gene	101984531	101992862	0	+	.	gene_id "ENSMUSG00000114762.3"; gene_type "lncRNA"; gene_name "Gm47007"; level 2; mgi_id "MGI:6095685"; havana_gene "OTTMUSG00000067787.1";
chr13	HAVANA	transcript	101984531	101992862	0	+	.	gene_id "ENSMUSG00000114762.3"; transcript_id "ENSMUST00000299276.1"; gene_type "lncRNA"; gene_name "Gm47007"; transcript_type "lncRNA"; transcript_name "Gm47007-202"; level 2; mgi_id "MGI:6095685"; tag "Ensembl_canonical"; tag "GENCODE_Primary"; tag "TAGENE"; havana_gene "OTTMUSG00000067787.1";
chr13	HAVANA	exon	101991999	101992284	0	+	.	gene_id "ENSMUSG00000114762.3"; transcript_id "ENSMUST00000223772.2"; gene_type "lncRNA"; gene_name "Gm47007"; transcript_type "lncRNA"; transcript_name "Gm47007-201"; exon_number 1; exon_id "ENSMUSE00001427285.2"; level 2; mgi_id "MGI:6095685"; tag "basic"; havana_gene "OTTMUSG00000067787.1"; havana_transcript "OTTMUST00000163966.1";
chr13	HAVANA	transcript	101991999	101992859	0	+	.	gene_id "ENSMUSG00000114762.3"; transcript_id "ENSMUST00000223772.2"; gene_type "lncRNA"; gene_name "Gm47007"; transcript_type "lncRNA"; transcript_name "Gm47007-201"; level 2; mgi_id "MGI:6095685"; tag "basic"; havana_gene "OTTMUSG00000067787.1"; havana_transcript "OTTMUST00000163966.1";
chr13	HAVANA	exon	101992601	101992859	0	+	.	gene_id "ENSMUSG00000114762.3"; transcript_id "ENSMUST00000223772.2"; gene_type "lncRNA"; gene_name "Gm47007"; transcript_type "lncRNA"; transcript_name "Gm47007-201"; exon_number 2; exon_id "ENSMUSE00001422492.2"; level 2; mgi_id "MGI:6095685"; tag "basic"; havana_gene "OTTMUSG00000067787.1"; havana_transcript "OTTMUST00000163966.1";
chr13	HAVANA	exon	101992601	101992862	0	+	.	gene_id "ENSMUSG00000114762.3"; transcript_id "ENSMUST00000299276.1"; gene_type "lncRNA"; gene_name "Gm47007"; transcript_type "lncRNA"; transcript_name "Gm47007-202"; exon_number 2; exon_id "ENSMUSE00001591658.1"; level 2; mgi_id "MGI:6095685"; tag "Ensembl_canonical"; tag "GENCODE_Primary"; tag "TAGENE"; havana_gene "OTTMUSG00000067787.1";
chr13	HAVANA	exon	102056928	102057696	0	+	.	gene_id "ENSMUSG00000114717.2"; transcript_id "ENSMUST00000224781.2"; gene_type "processed_pseudogene"; gene_name "Gm17832"; transcript_type "processed_pseudogene"; transcript_name "Gm17832-201"; exon_number 1; exon_id "ENSMUSE00001423218.2"; level 2; mgi_id "MGI:5010017"; ont "PGO:0000004"; tag "basic"; tag "Ensembl_canonical"; tag "GENCODE_Primary"; havana_gene "OTTMUSG00000067788.1"; havana_transcript "OTTMUST00000163967.1";
chr13	HAVANA	gene	102056928	102058899	0	+	.	gene_id "ENSMUSG00000114717.2"; gene_type "processed_pseudogene"; gene_name "Gm17832"; level 2; mgi_id "MGI:5010017"; havana_gene "OTTMUSG00000067788.1";
chr13	HAVANA	transcript	102056928	102058899	0	+	.	gene_id "ENSMUSG00000114717.2"; transcript_id "ENSMUST00000224781.2"; gene_type "processed_pseudogene"; gene_name "Gm17832"; transcript_type "processed_pseudogene"; transcript_name "Gm17832-201"; level 2; mgi_id "MGI:5010017"; ont "PGO:0000004"; tag "basic"; tag "Ensembl_canonical"; tag "GENCODE_Primary"; havana_gene "OTTMUSG00000067788.1"; havana_transcript "OTTMUST00000163967.1";
chr13	HAVANA	exon	102058305	102058899	0	+	.	gene_id "ENSMUSG00000114717.2"; transcript_id "ENSMUST00000224781.2"; gene_type "processed_pseudogene"; gene_name "Gm17832"; transcript_type "processed_pseudogene"; transcript_name "Gm17832-201"; exon_number 2; exon_id "ENSMUSE00001425472.2"; level 2; mgi_id "MGI:5010017"; ont "PGO:0000004"; tag "basic"; tag "Ensembl_canonical"; tag "GENCODE_Primary"; havana_gene "OTTMUSG00000067788.1"; havana_transcript "OTTMUST00000163967.1";
chr13	sragcm37_es	exon	102141939	102142066	2.37792926029455	+	.	gene_id "ENSMUSG00000120871.2"; transcript_id "ENSMUSG00000120871.2_tx_1"; exon_id "chr13_102141939_102142066_+"; exonnum "1"; txlen "1208";
chr13	sragcm37_mid	exon	102143114	102144084	2.37792926029455	+	.	gene_id "ENSMUSG00000120871.2"; transcript_id "ENSMUSG00000120871.2_tx_1"; exon_id "chr13_102143114_102144084_+"; exonnum "2"; txlen "1208";
chr13	sragcm37_mid	exon	102145018	102145126	2.37792926029455	+	.	gene_id "ENSMUSG00000120871.2"; transcript_id "ENSMUSG00000120871.2_tx_1"; exon_id "chr13_102145018_102145126_+"; exonnum "3"; txlen "1208";
chr13	HAVANA	exon	102159024	102159085	0	+	.	gene_id "ENSMUSG00000120871.2"; transcript_id "ENSMUST00000255108.1"; gene_type "lncRNA"; gene_name "Gm56583"; transcript_type "lncRNA"; transcript_name "Gm56583-202"; exon_number 1; exon_id "ENSMUSE00001506888.1"; level 2; mgi_id "MGI:7337080"; tag "TAGENE";
chr13	HAVANA	transcript	102159024	102173214	0	+	.	gene_id "ENSMUSG00000120871.2"; transcript_id "ENSMUST00000255108.1"; gene_type "lncRNA"; gene_name "Gm56583"; transcript_type "lncRNA"; transcript_name "Gm56583-202"; level 2; mgi_id "MGI:7337080"; tag "TAGENE";
chr13	HAVANA	gene	102159024	102224370	0	+	.	gene_id "ENSMUSG00000120871.2"; gene_type "lncRNA"; gene_name "Gm56583"; level 2; mgi_id "MGI:7337080";
chr13	HAVANA	exon	102159025	102159085	0	+	.	gene_id "ENSMUSG00000120871.2"; transcript_id "ENSMUST00000255109.1"; gene_type "lncRNA"; gene_name "Gm56583"; transcript_type "lncRNA"; transcript_name "Gm56583-203"; exon_number 1; exon_id "ENSMUSE00001506886.1"; level 2; mgi_id "MGI:7337080"; tag "basic"; tag "TAGENE";
chr13	HAVANA	exon	102159025	102159085	0	+	.	gene_id "ENSMUSG00000120871.2"; transcript_id "ENSMUST00000255110.1"; gene_type "lncRNA"; gene_name "Gm56583"; transcript_type "lncRNA"; transcript_name "Gm56583-204"; exon_number 1; exon_id "ENSMUSE00001506886.1"; level 2; mgi_id "MGI:7337080"; tag "TAGENE";
chr13	HAVANA	transcript	102159025	102173203	0	+	.	gene_id "ENSMUSG00000120871.2"; transcript_id "ENSMUST00000255109.1"; gene_type "lncRNA"; gene_name "Gm56583"; transcript_type "lncRNA"; transcript_name "Gm56583-203"; level 2; mgi_id "MGI:7337080"; tag "basic"; tag "TAGENE";
chr13	HAVANA	transcript	102159025	102173203	0	+	.	gene_id "ENSMUSG00000120871.2"; transcript_id "ENSMUST00000255110.1"; gene_type "lncRNA"; gene_name "Gm56583"; transcript_type "lncRNA"; transcript_name "Gm56583-204"; level 2; mgi_id "MGI:7337080"; tag "TAGENE";
chr13	HAVANA	exon	102162268	102162355	0	+	.	gene_id "ENSMUSG00000120871.2"; transcript_id "ENSMUST00000255111.1"; gene_type "lncRNA"; gene_name "Gm56583"; transcript_type "lncRNA"; transcript_name "Gm56583-205"; exon_number 1; exon_id "ENSMUSE00001506890.1"; level 2; mgi_id "MGI:7337080"; tag "TAGENE";
chr13	HAVANA	transcript	102162268	102173099	0	+	.	gene_id "ENSMUSG00000120871.2"; transcript_id "ENSMUST00000255111.1"; gene_type "lncRNA"; gene_name "Gm56583"; transcript_type "lncRNA"; transcript_name "Gm56583-205"; level 2; mgi_id "MGI:7337080"; tag "TAGENE";
chr13	HAVANA	exon	102162280	102162355	0	+	.	gene_id "ENSMUSG00000120871.2"; transcript_id "ENSMUST00000255112.1"; gene_type "lncRNA"; gene_name "Gm56583"; transcript_type "lncRNA"; transcript_name "Gm56583-206"; exon_number 1; exon_id "ENSMUSE00001506892.1"; level 2; mgi_id "MGI:7337080"; tag "TAGENE";
chr13	ENSEMBL_gcm37	exon	102162280	102162355	0.0039225546677656	+	.	gene_id "ENSMUSG00000120871.2"; transcript_id "ENSMUSG00000120871.2_tx_4"; exon_id "chr13_102162280_102162355_+"; exonnum "1"; txlen "1246";
chr13	HAVANA	transcript	102162280	102173099	0	+	.	gene_id "ENSMUSG00000120871.2"; transcript_id "ENSMUST00000255112.1"; gene_type "lncRNA"; gene_name "Gm56583"; transcript_type "lncRNA"; transcript_name "Gm56583-206"; level 2; mgi_id "MGI:7337080"; tag "TAGENE";
chr13	HAVANA	exon	102162879	102163141	0	+	.	gene_id "ENSMUSG00000120871.2"; transcript_id "ENSMUST00000255109.1"; gene_type "lncRNA"; gene_name "Gm56583"; transcript_type "lncRNA"; transcript_name "Gm56583-203"; exon_number 2; exon_id "ENSMUSE00001506889.1"; level 2; mgi_id "MGI:7337080"; tag "basic"; tag "TAGENE";
chr13	HAVANA	exon	102162879	102163141	0	+	.	gene_id "ENSMUSG00000120871.2"; transcript_id "ENSMUST00000255111.1"; gene_type "lncRNA"; gene_name "Gm56583"; transcript_type "lncRNA"; transcript_name "Gm56583-205"; exon_number 2; exon_id "ENSMUSE00001506889.1"; level 2; mgi_id "MGI:7337080"; tag "TAGENE";
chr13	ENSEMBL_gcm37	exon	102162879	102163141	0.0039225546677656	+	.	gene_id "ENSMUSG00000120871.2"; transcript_id "ENSMUSG00000120871.2_tx_4"; exon_id "chr13_102162879_102163141_+"; exonnum "2"; txlen "1246";
chr13	sragcm37_mid	exon	102170096	102170221	0.0039225546677656	+	.	gene_id "ENSMUSG00000120871.2"; transcript_id "ENSMUSG00000120871.2_tx_4"; exon_id "chr13_102170096_102170221_+"; exonnum "3"; txlen "1246";
chr13	HAVANA	exon	102170099	102170221	0	+	.	gene_id "ENSMUSG00000120871.2"; transcript_id "ENSMUST00000255109.1"; gene_type "lncRNA"; gene_name "Gm56583"; transcript_type "lncRNA"; transcript_name "Gm56583-203"; exon_number 3; exon_id "ENSMUSE00001506893.1"; level 2; mgi_id "MGI:7337080"; tag "basic"; tag "TAGENE";
chr13	HAVANA	exon	102170099	102170221	0	+	.	gene_id "ENSMUSG00000120871.2"; transcript_id "ENSMUST00000255110.1"; gene_type "lncRNA"; gene_name "Gm56583"; transcript_type "lncRNA"; transcript_name "Gm56583-204"; exon_number 2; exon_id "ENSMUSE00001506893.1"; level 2; mgi_id "MGI:7337080"; tag "TAGENE";
chr13	HAVANA	exon	102172423	102173099	0	+	.	gene_id "ENSMUSG00000120871.2"; transcript_id "ENSMUST00000255111.1"; gene_type "lncRNA"; gene_name "Gm56583"; transcript_type "lncRNA"; transcript_name "Gm56583-205"; exon_number 3; exon_id "ENSMUSE00001506894.1"; level 2; mgi_id "MGI:7337080"; tag "TAGENE";
chr13	HAVANA	exon	102172423	102173099	0	+	.	gene_id "ENSMUSG00000120871.2"; transcript_id "ENSMUST00000255112.1"; gene_type "lncRNA"; gene_name "Gm56583"; transcript_type "lncRNA"; transcript_name "Gm56583-206"; exon_number 2; exon_id "ENSMUSE00001506894.1"; level 2; mgi_id "MGI:7337080"; tag "TAGENE";
chr13	HAVANA	exon	102172423	102173203	0	+	.	gene_id "ENSMUSG00000120871.2"; transcript_id "ENSMUST00000255109.1"; gene_type "lncRNA"; gene_name "Gm56583"; transcript_type "lncRNA"; transcript_name "Gm56583-203"; exon_number 4; exon_id "ENSMUSE00001506887.1"; level 2; mgi_id "MGI:7337080"; tag "basic"; tag "TAGENE";
chr13	HAVANA	exon	102172423	102173203	0	+	.	gene_id "ENSMUSG00000120871.2"; transcript_id "ENSMUST00000255110.1"; gene_type "lncRNA"; gene_name "Gm56583"; transcript_type "lncRNA"; transcript_name "Gm56583-204"; exon_number 3; exon_id "ENSMUSE00001506887.1"; level 2; mgi_id "MGI:7337080"; tag "TAGENE";
chr13	ENSEMBL_gcm37	exon	102172423	102173203	0.0039225546677656	+	.	gene_id "ENSMUSG00000120871.2"; transcript_id "ENSMUSG00000120871.2_tx_4"; exon_id "chr13_102172423_102173203_+"; exonnum "4"; txlen "1246";
chr13	HAVANA	exon	102172423	102173214	0	+	.	gene_id "ENSMUSG00000120871.2"; transcript_id "ENSMUST00000255108.1"; gene_type "lncRNA"; gene_name "Gm56583"; transcript_type "lncRNA"; transcript_name "Gm56583-202"; exon_number 2; exon_id "ENSMUSE00001506891.1"; level 2; mgi_id "MGI:7337080"; tag "TAGENE";
chr13	HAVANA	exon	102172748	102172842	0	+	.	gene_id "ENSMUSG00000120871.2"; transcript_id "ENSMUST00000246218.1"; gene_type "lncRNA"; gene_name "Gm56583"; transcript_type "lncRNA"; transcript_name "Gm56583-201"; exon_number 1; exon_id "ENSMUSE00001487719.1"; level 2; mgi_id "MGI:7337080"; tag "basic"; tag "Ensembl_canonical"; tag "GENCODE_Primary"; tag "TAGENE";
chr13	ENSEMBL_gcm37	exon	102172748	102172842	0.853852524027751	+	.	gene_id "ENSMUSG00000120871.2"; transcript_id "ENSMUSG00000120871.2_tx_2"; exon_id "chr13_102172748_102172842_+"; exonnum "1"; txlen "569";
chr13	HAVANA	transcript	102172748	102224370	0	+	.	gene_id "ENSMUSG00000120871.2"; transcript_id "ENSMUST00000246218.1"; gene_type "lncRNA"; gene_name "Gm56583"; transcript_type "lncRNA"; transcript_name "Gm56583-201"; level 2; mgi_id "MGI:7337080"; tag "basic"; tag "Ensembl_canonical"; tag "GENCODE_Primary"; tag "TAGENE";
chr13	sragcm37_mid	exon	102223096	102223569	0.853852524027751	+	.	gene_id "ENSMUSG00000120871.2"; transcript_id "ENSMUSG00000120871.2_tx_2"; exon_id "chr13_102223096_102223569_+"; exonnum "2"; txlen "569";
chr13	HAVANA	exon	102223096	102224370	0	+	.	gene_id "ENSMUSG00000120871.2"; transcript_id "ENSMUST00000246218.1"; gene_type "lncRNA"; gene_name "Gm56583"; transcript_type "lncRNA"; transcript_name "Gm56583-201"; exon_number 2; exon_id "ENSMUSE00001487720.1"; level 2; mgi_id "MGI:7337080"; tag "basic"; tag "Ensembl_canonical"; tag "GENCODE_Primary"; tag "TAGENE";
chr13	sragcm37_mid	exon	102255717	102256118	0.343959658929494	+	.	gene_id "sragcm37_gene_11088"; transcript_id "sragcm37_gene_11088_tx_1"; exon_id "chr13_102255717_102256118_+"; exonnum "1"; txlen "600";
chr13	sragcm37_mid	exon	102255717	102256118	0.0226289462415061	+	.	gene_id "sragcm37_gene_11088"; transcript_id "sragcm37_gene_11088_tx_10"; exon_id "chr13_102255717_102256118_+"; exonnum "1"; txlen "1297";
chr13	sragcm37_mid	exon	102255717	102256118	0.0226289462415061	+	.	gene_id "sragcm37_gene_11088"; transcript_id "sragcm37_gene_11088_tx_11"; exon_id "chr13_102255717_102256118_+"; exonnum "1"; txlen "1143";
chr13	sragcm37_mid	exon	102255717	102256118	0.0226289462415061	+	.	gene_id "sragcm37_gene_11088"; transcript_id "sragcm37_gene_11088_tx_14"; exon_id "chr13_102255717_102256118_+"; exonnum "1"; txlen "1162";
chr13	sragcm37_mid	exon	102255717	102256118	0.0226289462415061	+	.	gene_id "sragcm37_gene_11088"; transcript_id "sragcm37_gene_11088_tx_16"; exon_id "chr13_102255717_102256118_+"; exonnum "1"; txlen "1008";
chr13	sragcm37_mid	exon	102255717	102256118	0.0201146188813388	+	.	gene_id "sragcm37_gene_11088"; transcript_id "sragcm37_gene_11088_tx_21"; exon_id "chr13_102255717_102256118_+"; exonnum "1"; txlen "1417";
chr13	sragcm37_mid	exon	102255717	102256118	0.0201146188813388	+	.	gene_id "sragcm37_gene_11088"; transcript_id "sragcm37_gene_11088_tx_24"; exon_id "chr13_102255717_102256118_+"; exonnum "1"; txlen "1282";
chr13	sragcm37_mid	exon	102255717	102256118	0.0150859641610041	+	.	gene_id "sragcm37_gene_11088"; transcript_id "sragcm37_gene_11088_tx_28"; exon_id "chr13_102255717_102256118_+"; exonnum "1"; txlen "1028";
chr13	sragcm37_mid	exon	102255717	102256118	0.0276576009618408	+	.	gene_id "sragcm37_gene_11088"; transcript_id "sragcm37_gene_11088_tx_3"; exon_id "chr13_102255717_102256118_+"; exonnum "1"; txlen "2363";
chr13	sragcm37_mid	exon	102255717	102256118	0.0138288004809204	+	.	gene_id "sragcm37_gene_11088"; transcript_id "sragcm37_gene_11088_tx_32"; exon_id "chr13_102255717_102256118_+"; exonnum "1"; txlen "2543";
chr13	sragcm37_mid	exon	102255717	102256118	0.0138288004809204	+	.	gene_id "sragcm37_gene_11088"; transcript_id "sragcm37_gene_11088_tx_35"; exon_id "chr13_102255717_102256118_+"; exonnum "1"; txlen "1597";
chr13	sragcm37_mid	exon	102255717	102256118	0.0138288004809204	+	.	gene_id "sragcm37_gene_11088"; transcript_id "sragcm37_gene_11088_tx_37"; exon_id "chr13_102255717_102256118_+"; exonnum "1"; txlen "1208";
chr13	sragcm37_mid	exon	102255717	102256118	0.0138288004809204	+	.	gene_id "sragcm37_gene_11088"; transcript_id "sragcm37_gene_11088_tx_39"; exon_id "chr13_102255717_102256118_+"; exonnum "1"; txlen "1477";
chr13	sragcm37_mid	exon	102255717	102256118	0.0138288004809204	+	.	gene_id "sragcm37_gene_11088"; transcript_id "sragcm37_gene_11088_tx_42"; exon_id "chr13_102255717_102256118_+"; exonnum "1"; txlen "1323";
chr13	sragcm37_mid	exon	102255717	102256118	0.0276576009618408	+	.	gene_id "sragcm37_gene_11088"; transcript_id "sragcm37_gene_11088_tx_5"; exon_id "chr13_102255717_102256118_+"; exonnum "1"; txlen "2228";
chr13	sragcm37_ss	exon	102256344	102256541	0.343959658929494	+	.	gene_id "sragcm37_gene_11088"; transcript_id "sragcm37_gene_11088_tx_1"; exon_id "chr13_102256344_102256541_+"; exonnum "2"; txlen "600";
chr13	sragcm37_mid	exon	102261847	102261945	0.0226289462415061	+	.	gene_id "sragcm37_gene_11088"; transcript_id "sragcm37_gene_11088_tx_13"; exon_id "chr13_102261847_102261945_+"; exonnum "1"; txlen "859";
chr13	sragcm37_mid	exon	102261847	102261945	0.0226289462415061	+	.	gene_id "sragcm37_gene_11088"; transcript_id "sragcm37_gene_11088_tx_15"; exon_id "chr13_102261847_102261945_+"; exonnum "1"; txlen "705";
chr13	sragcm37_mid	exon	102261847	102261945	0.0276576009618408	+	.	gene_id "sragcm37_gene_11088"; transcript_id "sragcm37_gene_11088_tx_2"; exon_id "chr13_102261847_102261945_+"; exonnum "1"; txlen "2060";
chr13	sragcm37_mid	exon	102261847	102261945	0.0201146188813388	+	.	gene_id "sragcm37_gene_11088"; transcript_id "sragcm37_gene_11088_tx_20"; exon_id "chr13_102261847_102261945_+"; exonnum "1"; txlen "1114";
chr13	sragcm37_mid	exon	102261847	102261945	0.0201146188813388	+	.	gene_id "sragcm37_gene_11088"; transcript_id "sragcm37_gene_11088_tx_23"; exon_id "chr13_102261847_102261945_+"; exonnum "1"; txlen "979";
chr13	sragcm37_mid	exon	102261847	102261945	0.0150859641610041	+	.	gene_id "sragcm37_gene_11088"; transcript_id "sragcm37_gene_11088_tx_26"; exon_id "chr13_102261847_102261945_+"; exonnum "1"; txlen "725";
chr13	sragcm37_mid	exon	102261847	102261945	0.0150859641610041	+	.	gene_id "sragcm37_gene_11088"; transcript_id "sragcm37_gene_11088_tx_29"; exon_id "chr13_102261847_102261945_+"; exonnum "1"; txlen "590";
chr13	sragcm37_mid	exon	102261847	102261945	0.0138288004809204	+	.	gene_id "sragcm37_gene_11088"; transcript_id "sragcm37_gene_11088_tx_31"; exon_id "chr13_102261847_102261945_+"; exonnum "1"; txlen "2240";
chr13	sragcm37_mid	exon	102261847	102261945	0.0138288004809204	+	.	gene_id "sragcm37_gene_11088"; transcript_id "sragcm37_gene_11088_tx_34"; exon_id "chr13_102261847_102261945_+"; exonnum "1"; txlen "1294";
chr13	sragcm37_mid	exon	102261847	102261945	0.0138288004809204	+	.	gene_id "sragcm37_gene_11088"; transcript_id "sragcm37_gene_11088_tx_36"; exon_id "chr13_102261847_102261945_+"; exonnum "1"; txlen "905";
chr13	sragcm37_mid	exon	102261847	102261945	0.0138288004809204	+	.	gene_id "sragcm37_gene_11088"; transcript_id "sragcm37_gene_11088_tx_38"; exon_id "chr13_102261847_102261945_+"; exonnum "1"; txlen "1174";
chr13	sragcm37_mid	exon	102261847	102261945	0.0276576009618408	+	.	gene_id "sragcm37_gene_11088"; transcript_id "sragcm37_gene_11088_tx_4"; exon_id "chr13_102261847_102261945_+"; exonnum "1"; txlen "1925";
chr13	sragcm37_mid	exon	102261847	102261945	0.0138288004809204	+	.	gene_id "sragcm37_gene_11088"; transcript_id "sragcm37_gene_11088_tx_41"; exon_id "chr13_102261847_102261945_+"; exonnum "1"; txlen "1020";
chr13	sragcm37_mid	exon	102261847	102261945	0.0226289462415061	+	.	gene_id "sragcm37_gene_11088"; transcript_id "sragcm37_gene_11088_tx_8"; exon_id "chr13_102261847_102261945_+"; exonnum "1"; txlen "840";
chr13	sragcm37_mid	exon	102261847	102261945	0.0226289462415061	+	.	gene_id "sragcm37_gene_11088"; transcript_id "sragcm37_gene_11088_tx_9"; exon_id "chr13_102261847_102261945_+"; exonnum "1"; txlen "994";
chr13	sragcm37_mid	exon	102262902	102263097	0.0226289462415061	+	.	gene_id "sragcm37_gene_11088"; transcript_id "sragcm37_gene_11088_tx_10"; exon_id "chr13_102262902_102263097_+"; exonnum "2"; txlen "1297";
chr13	sragcm37_mid	exon	102262902	102263097	0.0226289462415061	+	.	gene_id "sragcm37_gene_11088"; transcript_id "sragcm37_gene_11088_tx_11"; exon_id "chr13_102262902_102263097_+"; exonnum "2"; txlen "1143";
chr13	sragcm37_mid	exon	102262902	102263097	0.0226289462415061	+	.	gene_id "sragcm37_gene_11088"; transcript_id "sragcm37_gene_11088_tx_13"; exon_id "chr13_102262902_102263097_+"; exonnum "2"; txlen "859";
chr13	sragcm37_mid	exon	102262902	102263097	0.0226289462415061	+	.	gene_id "sragcm37_gene_11088"; transcript_id "sragcm37_gene_11088_tx_14"; exon_id "chr13_102262902_102263097_+"; exonnum "2"; txlen "1162";
chr13	sragcm37_mid	exon	102262902	102263097	0.0226289462415061	+	.	gene_id "sragcm37_gene_11088"; transcript_id "sragcm37_gene_11088_tx_15"; exon_id "chr13_102262902_102263097_+"; exonnum "2"; txlen "705";
chr13	sragcm37_mid	exon	102262902	102263097	0.0226289462415061	+	.	gene_id "sragcm37_gene_11088"; transcript_id "sragcm37_gene_11088_tx_16"; exon_id "chr13_102262902_102263097_+"; exonnum "2"; txlen "1008";
chr13	sragcm37_mid	exon	102262902	102263097	0.0276576009618408	+	.	gene_id "sragcm37_gene_11088"; transcript_id "sragcm37_gene_11088_tx_2"; exon_id "chr13_102262902_102263097_+"; exonnum "2"; txlen "2060";
chr13	sragcm37_mid	exon	102262902	102263097	0.0201146188813388	+	.	gene_id "sragcm37_gene_11088"; transcript_id "sragcm37_gene_11088_tx_20"; exon_id "chr13_102262902_102263097_+"; exonnum "2"; txlen "1114";
chr13	sragcm37_mid	exon	102262902	102263097	0.0201146188813388	+	.	gene_id "sragcm37_gene_11088"; transcript_id "sragcm37_gene_11088_tx_21"; exon_id "chr13_102262902_102263097_+"; exonnum "2"; txlen "1417";
chr13	sragcm37_mid	exon	102262902	102263097	0.0201146188813388	+	.	gene_id "sragcm37_gene_11088"; transcript_id "sragcm37_gene_11088_tx_23"; exon_id "chr13_102262902_102263097_+"; exonnum "2"; txlen "979";
chr13	sragcm37_mid	exon	102262902	102263097	0.0201146188813388	+	.	gene_id "sragcm37_gene_11088"; transcript_id "sragcm37_gene_11088_tx_24"; exon_id "chr13_102262902_102263097_+"; exonnum "2"; txlen "1282";
chr13	sragcm37_mid	exon	102262902	102263097	0.0150859641610041	+	.	gene_id "sragcm37_gene_11088"; transcript_id "sragcm37_gene_11088_tx_26"; exon_id "chr13_102262902_102263097_+"; exonnum "2"; txlen "725";
chr13	sragcm37_mid	exon	102262902	102263097	0.0150859641610041	+	.	gene_id "sragcm37_gene_11088"; transcript_id "sragcm37_gene_11088_tx_28"; exon_id "chr13_102262902_102263097_+"; exonnum "2"; txlen "1028";
chr13	sragcm37_mid	exon	102262902	102263097	0.0150859641610041	+	.	gene_id "sragcm37_gene_11088"; transcript_id "sragcm37_gene_11088_tx_29"; exon_id "chr13_102262902_102263097_+"; exonnum "2"; txlen "590";
chr13	sragcm37_mid	exon	102262902	102263097	0.0276576009618408	+	.	gene_id "sragcm37_gene_11088"; transcript_id "sragcm37_gene_11088_tx_3"; exon_id "chr13_102262902_102263097_+"; exonnum "2"; txlen "2363";
chr13	sragcm37_mid	exon	102262902	102263097	0.0138288004809204	+	.	gene_id "sragcm37_gene_11088"; transcript_id "sragcm37_gene_11088_tx_31"; exon_id "chr13_102262902_102263097_+"; exonnum "2"; txlen "2240";
chr13	sragcm37_mid	exon	102262902	102263097	0.0138288004809204	+	.	gene_id "sragcm37_gene_11088"; transcript_id "sragcm37_gene_11088_tx_32"; exon_id "chr13_102262902_102263097_+"; exonnum "2"; txlen "2543";
chr13	sragcm37_mid	exon	102262902	102263097	0.0138288004809204	+	.	gene_id "sragcm37_gene_11088"; transcript_id "sragcm37_gene_11088_tx_34"; exon_id "chr13_102262902_102263097_+"; exonnum "2"; txlen "1294";
chr13	sragcm37_mid	exon	102262902	102263097	0.0138288004809204	+	.	gene_id "sragcm37_gene_11088"; transcript_id "sragcm37_gene_11088_tx_35"; exon_id "chr13_102262902_102263097_+"; exonnum "2"; txlen "1597";
chr13	sragcm37_mid	exon	102262902	102263097	0.0138288004809204	+	.	gene_id "sragcm37_gene_11088"; transcript_id "sragcm37_gene_11088_tx_36"; exon_id "chr13_102262902_102263097_+"; exonnum "2"; txlen "905";
chr13	sragcm37_mid	exon	102262902	102263097	0.0138288004809204	+	.	gene_id "sragcm37_gene_11088"; transcript_id "sragcm37_gene_11088_tx_37"; exon_id "chr13_102262902_102263097_+"; exonnum "2"; txlen "1208";
chr13	sragcm37_mid	exon	102262902	102263097	0.0138288004809204	+	.	gene_id "sragcm37_gene_11088"; transcript_id "sragcm37_gene_11088_tx_38"; exon_id "chr13_102262902_102263097_+"; exonnum "2"; txlen "1174";
chr13	sragcm37_mid	exon	102262902	102263097	0.0138288004809204	+	.	gene_id "sragcm37_gene_11088"; transcript_id "sragcm37_gene_11088_tx_39"; exon_id "chr13_102262902_102263097_+"; exonnum "2"; txlen "1477";
chr13	sragcm37_mid	exon	102262902	102263097	0.0276576009618408	+	.	gene_id "sragcm37_gene_11088"; transcript_id "sragcm37_gene_11088_tx_4"; exon_id "chr13_102262902_102263097_+"; exonnum "2"; txlen "1925";
chr13	sragcm37_mid	exon	102262902	102263097	0.0138288004809204	+	.	gene_id "sragcm37_gene_11088"; transcript_id "sragcm37_gene_11088_tx_41"; exon_id "chr13_102262902_102263097_+"; exonnum "2"; txlen "1020";
chr13	sragcm37_mid	exon	102262902	102263097	0.0138288004809204	+	.	gene_id "sragcm37_gene_11088"; transcript_id "sragcm37_gene_11088_tx_42"; exon_id "chr13_102262902_102263097_+"; exonnum "2"; txlen "1323";
chr13	sragcm37_mid	exon	102262902	102263097	0.0276576009618408	+	.	gene_id "sragcm37_gene_11088"; transcript_id "sragcm37_gene_11088_tx_5"; exon_id "chr13_102262902_102263097_+"; exonnum "2"; txlen "2228";
chr13	sragcm37_mid	exon	102262902	102263097	0.0226289462415061	+	.	gene_id "sragcm37_gene_11088"; transcript_id "sragcm37_gene_11088_tx_8"; exon_id "chr13_102262902_102263097_+"; exonnum "2"; txlen "840";
chr13	sragcm37_mid	exon	102262902	102263097	0.0226289462415061	+	.	gene_id "sragcm37_gene_11088"; transcript_id "sragcm37_gene_11088_tx_9"; exon_id "chr13_102262902_102263097_+"; exonnum "2"; txlen "994";
chr13	sragcm37_mid	exon	102266353	102266603	0.0226289462415061	+	.	gene_id "sragcm37_gene_11088"; transcript_id "sragcm37_gene_11088_tx_12"; exon_id "chr13_102266353_102266603_+"; exonnum "1"; txlen "950";
chr13	sragcm37_mid	exon	102266353	102266603	0.0226289462415061	+	.	gene_id "sragcm37_gene_11088"; transcript_id "sragcm37_gene_11088_tx_17"; exon_id "chr13_102266353_102266603_+"; exonnum "1"; txlen "796";
chr13	sragcm37_mid	exon	102266353	102266603	0.0226289462415061	+	.	gene_id "sragcm37_gene_11088"; transcript_id "sragcm37_gene_11088_tx_18"; exon_id "chr13_102266353_102266603_+"; exonnum "1"; txlen "815";
chr13	sragcm37_mid	exon	102266353	102266603	0.0226289462415061	+	.	gene_id "sragcm37_gene_11088"; transcript_id "sragcm37_gene_11088_tx_19"; exon_id "chr13_102266353_102266603_+"; exonnum "1"; txlen "661";
chr13	sragcm37_mid	exon	102266353	102266603	0.0201146188813388	+	.	gene_id "sragcm37_gene_11088"; transcript_id "sragcm37_gene_11088_tx_22"; exon_id "chr13_102266353_102266603_+"; exonnum "1"; txlen "1070";
chr13	sragcm37_mid	exon	102266353	102266603	0.0201146188813388	+	.	gene_id "sragcm37_gene_11088"; transcript_id "sragcm37_gene_11088_tx_25"; exon_id "chr13_102266353_102266603_+"; exonnum "1"; txlen "935";
chr13	sragcm37_mid	exon	102266353	102266603	0.0150859641610041	+	.	gene_id "sragcm37_gene_11088"; transcript_id "sragcm37_gene_11088_tx_27"; exon_id "chr13_102266353_102266603_+"; exonnum "1"; txlen "681";
chr13	sragcm37_mid	exon	102266353	102266603	0.0150859641610041	+	.	gene_id "sragcm37_gene_11088"; transcript_id "sragcm37_gene_11088_tx_30"; exon_id "chr13_102266353_102266603_+"; exonnum "1"; txlen "546";
chr13	sragcm37_mid	exon	102266353	102266603	0.0138288004809204	+	.	gene_id "sragcm37_gene_11088"; transcript_id "sragcm37_gene_11088_tx_33"; exon_id "chr13_102266353_102266603_+"; exonnum "1"; txlen "2196";
chr13	sragcm37_mid	exon	102266353	102266603	0.0138288004809204	+	.	gene_id "sragcm37_gene_11088"; transcript_id "sragcm37_gene_11088_tx_40"; exon_id "chr13_102266353_102266603_+"; exonnum "1"; txlen "1250";
chr13	sragcm37_mid	exon	102266353	102266603	0.0138288004809204	+	.	gene_id "sragcm37_gene_11088"; transcript_id "sragcm37_gene_11088_tx_43"; exon_id "chr13_102266353_102266603_+"; exonnum "1"; txlen "861";
chr13	sragcm37_mid	exon	102266353	102266603	0.0138288004809204	+	.	gene_id "sragcm37_gene_11088"; transcript_id "sragcm37_gene_11088_tx_44"; exon_id "chr13_102266353_102266603_+"; exonnum "1"; txlen "1130";
chr13	sragcm37_mid	exon	102266353	102266603	0.0138288004809204	+	.	gene_id "sragcm37_gene_11088"; transcript_id "sragcm37_gene_11088_tx_45"; exon_id "chr13_102266353_102266603_+"; exonnum "1"; txlen "976";
chr13	sragcm37_mid	exon	102266353	102266603	0.0264004372817572	+	.	gene_id "sragcm37_gene_11088"; transcript_id "sragcm37_gene_11088_tx_6"; exon_id "chr13_102266353_102266603_+"; exonnum "1"; txlen "2016";
chr13	sragcm37_mid	exon	102266353	102266603	0.0264004372817572	+	.	gene_id "sragcm37_gene_11088"; transcript_id "sragcm37_gene_11088_tx_7"; exon_id "chr13_102266353_102266603_+"; exonnum "1"; txlen "1881";
chr13	sragcm37_mid	exon	102268007	102268075	0.0226289462415061	+	.	gene_id "sragcm37_gene_11088"; transcript_id "sragcm37_gene_11088_tx_10"; exon_id "chr13_102268007_102268075_+"; exonnum "3"; txlen "1297";
chr13	sragcm37_mid	exon	102268007	102268075	0.0226289462415061	+	.	gene_id "sragcm37_gene_11088"; transcript_id "sragcm37_gene_11088_tx_11"; exon_id "chr13_102268007_102268075_+"; exonnum "3"; txlen "1143";
chr13	sragcm37_mid	exon	102268007	102268075	0.0226289462415061	+	.	gene_id "sragcm37_gene_11088"; transcript_id "sragcm37_gene_11088_tx_12"; exon_id "chr13_102268007_102268075_+"; exonnum "2"; txlen "950";
chr13	sragcm37_mid	exon	102268007	102268075	0.0226289462415061	+	.	gene_id "sragcm37_gene_11088"; transcript_id "sragcm37_gene_11088_tx_13"; exon_id "chr13_102268007_102268075_+"; exonnum "3"; txlen "859";
chr13	sragcm37_mid	exon	102268007	102268075	0.0226289462415061	+	.	gene_id "sragcm37_gene_11088"; transcript_id "sragcm37_gene_11088_tx_14"; exon_id "chr13_102268007_102268075_+"; exonnum "3"; txlen "1162";
chr13	sragcm37_mid	exon	102268007	102268075	0.0226289462415061	+	.	gene_id "sragcm37_gene_11088"; transcript_id "sragcm37_gene_11088_tx_15"; exon_id "chr13_102268007_102268075_+"; exonnum "3"; txlen "705";
chr13	sragcm37_mid	exon	102268007	102268075	0.0226289462415061	+	.	gene_id "sragcm37_gene_11088"; transcript_id "sragcm37_gene_11088_tx_16"; exon_id "chr13_102268007_102268075_+"; exonnum "3"; txlen "1008";
chr13	sragcm37_mid	exon	102268007	102268075	0.0226289462415061	+	.	gene_id "sragcm37_gene_11088"; transcript_id "sragcm37_gene_11088_tx_17"; exon_id "chr13_102268007_102268075_+"; exonnum "2"; txlen "796";
chr13	sragcm37_mid	exon	102268007	102268075	0.0226289462415061	+	.	gene_id "sragcm37_gene_11088"; transcript_id "sragcm37_gene_11088_tx_18"; exon_id "chr13_102268007_102268075_+"; exonnum "2"; txlen "815";
chr13	sragcm37_mid	exon	102268007	102268075	0.0226289462415061	+	.	gene_id "sragcm37_gene_11088"; transcript_id "sragcm37_gene_11088_tx_19"; exon_id "chr13_102268007_102268075_+"; exonnum "2"; txlen "661";
chr13	sragcm37_mid	exon	102268007	102268075	0.0276576009618408	+	.	gene_id "sragcm37_gene_11088"; transcript_id "sragcm37_gene_11088_tx_2"; exon_id "chr13_102268007_102268075_+"; exonnum "3"; txlen "2060";
chr13	sragcm37_mid	exon	102268007	102268075	0.0201146188813388	+	.	gene_id "sragcm37_gene_11088"; transcript_id "sragcm37_gene_11088_tx_20"; exon_id "chr13_102268007_102268075_+"; exonnum "3"; txlen "1114";
chr13	sragcm37_mid	exon	102268007	102268075	0.0201146188813388	+	.	gene_id "sragcm37_gene_11088"; transcript_id "sragcm37_gene_11088_tx_21"; exon_id "chr13_102268007_102268075_+"; exonnum "3"; txlen "1417";
chr13	sragcm37_mid	exon	102268007	102268075	0.0201146188813388	+	.	gene_id "sragcm37_gene_11088"; transcript_id "sragcm37_gene_11088_tx_22"; exon_id "chr13_102268007_102268075_+"; exonnum "2"; txlen "1070";
chr13	sragcm37_mid	exon	102268007	102268075	0.0201146188813388	+	.	gene_id "sragcm37_gene_11088"; transcript_id "sragcm37_gene_11088_tx_23"; exon_id "chr13_102268007_102268075_+"; exonnum "3"; txlen "979";
chr13	sragcm37_mid	exon	102268007	102268075	0.0201146188813388	+	.	gene_id "sragcm37_gene_11088"; transcript_id "sragcm37_gene_11088_tx_24"; exon_id "chr13_102268007_102268075_+"; exonnum "3"; txlen "1282";
chr13	sragcm37_mid	exon	102268007	102268075	0.0201146188813388	+	.	gene_id "sragcm37_gene_11088"; transcript_id "sragcm37_gene_11088_tx_25"; exon_id "chr13_102268007_102268075_+"; exonnum "2"; txlen "935";
chr13	sragcm37_mid	exon	102268007	102268075	0.0150859641610041	+	.	gene_id "sragcm37_gene_11088"; transcript_id "sragcm37_gene_11088_tx_26"; exon_id "chr13_102268007_102268075_+"; exonnum "3"; txlen "725";
chr13	sragcm37_mid	exon	102268007	102268075	0.0150859641610041	+	.	gene_id "sragcm37_gene_11088"; transcript_id "sragcm37_gene_11088_tx_27"; exon_id "chr13_102268007_102268075_+"; exonnum "2"; txlen "681";
chr13	sragcm37_mid	exon	102268007	102268075	0.0150859641610041	+	.	gene_id "sragcm37_gene_11088"; transcript_id "sragcm37_gene_11088_tx_28"; exon_id "chr13_102268007_102268075_+"; exonnum "3"; txlen "1028";
chr13	sragcm37_mid	exon	102268007	102268075	0.0150859641610041	+	.	gene_id "sragcm37_gene_11088"; transcript_id "sragcm37_gene_11088_tx_29"; exon_id "chr13_102268007_102268075_+"; exonnum "3"; txlen "590";
chr13	sragcm37_mid	exon	102268007	102268075	0.0276576009618408	+	.	gene_id "sragcm37_gene_11088"; transcript_id "sragcm37_gene_11088_tx_3"; exon_id "chr13_102268007_102268075_+"; exonnum "3"; txlen "2363";
chr13	sragcm37_mid	exon	102268007	102268075	0.0150859641610041	+	.	gene_id "sragcm37_gene_11088"; transcript_id "sragcm37_gene_11088_tx_30"; exon_id "chr13_102268007_102268075_+"; exonnum "2"; txlen "546";
chr13	sragcm37_mid	exon	102268007	102268075	0.0138288004809204	+	.	gene_id "sragcm37_gene_11088"; transcript_id "sragcm37_gene_11088_tx_31"; exon_id "chr13_102268007_102268075_+"; exonnum "3"; txlen "2240";
chr13	sragcm37_mid	exon	102268007	102268075	0.0138288004809204	+	.	gene_id "sragcm37_gene_11088"; transcript_id "sragcm37_gene_11088_tx_32"; exon_id "chr13_102268007_102268075_+"; exonnum "3"; txlen "2543";
chr13	sragcm37_mid	exon	102268007	102268075	0.0138288004809204	+	.	gene_id "sragcm37_gene_11088"; transcript_id "sragcm37_gene_11088_tx_33"; exon_id "chr13_102268007_102268075_+"; exonnum "2"; txlen "2196";
chr13	sragcm37_mid	exon	102268007	102268075	0.0138288004809204	+	.	gene_id "sragcm37_gene_11088"; transcript_id "sragcm37_gene_11088_tx_34"; exon_id "chr13_102268007_102268075_+"; exonnum "3"; txlen "1294";
chr13	sragcm37_mid	exon	102268007	102268075	0.0138288004809204	+	.	gene_id "sragcm37_gene_11088"; transcript_id "sragcm37_gene_11088_tx_35"; exon_id "chr13_102268007_102268075_+"; exonnum "3"; txlen "1597";
chr13	sragcm37_mid	exon	102268007	102268075	0.0138288004809204	+	.	gene_id "sragcm37_gene_11088"; transcript_id "sragcm37_gene_11088_tx_36"; exon_id "chr13_102268007_102268075_+"; exonnum "3"; txlen "905";
chr13	sragcm37_mid	exon	102268007	102268075	0.0138288004809204	+	.	gene_id "sragcm37_gene_11088"; transcript_id "sragcm37_gene_11088_tx_37"; exon_id "chr13_102268007_102268075_+"; exonnum "3"; txlen "1208";
chr13	sragcm37_mid	exon	102268007	102268075	0.0138288004809204	+	.	gene_id "sragcm37_gene_11088"; transcript_id "sragcm37_gene_11088_tx_38"; exon_id "chr13_102268007_102268075_+"; exonnum "3"; txlen "1174";
chr13	sragcm37_mid	exon	102268007	102268075	0.0138288004809204	+	.	gene_id "sragcm37_gene_11088"; transcript_id "sragcm37_gene_11088_tx_39"; exon_id "chr13_102268007_102268075_+"; exonnum "3"; txlen "1477";
chr13	sragcm37_mid	exon	102268007	102268075	0.0276576009618408	+	.	gene_id "sragcm37_gene_11088"; transcript_id "sragcm37_gene_11088_tx_4"; exon_id "chr13_102268007_102268075_+"; exonnum "3"; txlen "1925";
chr13	sragcm37_mid	exon	102268007	102268075	0.0138288004809204	+	.	gene_id "sragcm37_gene_11088"; transcript_id "sragcm37_gene_11088_tx_40"; exon_id "chr13_102268007_102268075_+"; exonnum "2"; txlen "1250";
chr13	sragcm37_mid	exon	102268007	102268075	0.0138288004809204	+	.	gene_id "sragcm37_gene_11088"; transcript_id "sragcm37_gene_11088_tx_41"; exon_id "chr13_102268007_102268075_+"; exonnum "3"; txlen "1020";
chr13	sragcm37_mid	exon	102268007	102268075	0.0138288004809204	+	.	gene_id "sragcm37_gene_11088"; transcript_id "sragcm37_gene_11088_tx_42"; exon_id "chr13_102268007_102268075_+"; exonnum "3"; txlen "1323";
chr13	sragcm37_mid	exon	102268007	102268075	0.0138288004809204	+	.	gene_id "sragcm37_gene_11088"; transcript_id "sragcm37_gene_11088_tx_43"; exon_id "chr13_102268007_102268075_+"; exonnum "2"; txlen "861";
chr13	sragcm37_mid	exon	102268007	102268075	0.0138288004809204	+	.	gene_id "sragcm37_gene_11088"; transcript_id "sragcm37_gene_11088_tx_44"; exon_id "chr13_102268007_102268075_+"; exonnum "2"; txlen "1130";
chr13	sragcm37_mid	exon	102268007	102268075	0.0138288004809204	+	.	gene_id "sragcm37_gene_11088"; transcript_id "sragcm37_gene_11088_tx_45"; exon_id "chr13_102268007_102268075_+"; exonnum "2"; txlen "976";
chr13	sragcm37_mid	exon	102268007	102268075	0.0276576009618408	+	.	gene_id "sragcm37_gene_11088"; transcript_id "sragcm37_gene_11088_tx_5"; exon_id "chr13_102268007_102268075_+"; exonnum "3"; txlen "2228";
chr13	sragcm37_mid	exon	102268007	102268075	0.0264004372817572	+	.	gene_id "sragcm37_gene_11088"; transcript_id "sragcm37_gene_11088_tx_6"; exon_id "chr13_102268007_102268075_+"; exonnum "2"; txlen "2016";
chr13	sragcm37_mid	exon	102268007	102268075	0.0264004372817572	+	.	gene_id "sragcm37_gene_11088"; transcript_id "sragcm37_gene_11088_tx_7"; exon_id "chr13_102268007_102268075_+"; exonnum "2"; txlen "1881";
chr13	sragcm37_mid	exon	102268007	102268075	0.0226289462415061	+	.	gene_id "sragcm37_gene_11088"; transcript_id "sragcm37_gene_11088_tx_8"; exon_id "chr13_102268007_102268075_+"; exonnum "3"; txlen "840";
chr13	sragcm37_mid	exon	102268007	102268075	0.0226289462415061	+	.	gene_id "sragcm37_gene_11088"; transcript_id "sragcm37_gene_11088_tx_9"; exon_id "chr13_102268007_102268075_+"; exonnum "3"; txlen "994";
chr13	sragcm37_mid	exon	102268740	102268874	0.0226289462415061	+	.	gene_id "sragcm37_gene_11088"; transcript_id "sragcm37_gene_11088_tx_10"; exon_id "chr13_102268740_102268874_+"; exonnum "4"; txlen "1297";
chr13	sragcm37_mid	exon	102268740	102268874	0.0226289462415061	+	.	gene_id "sragcm37_gene_11088"; transcript_id "sragcm37_gene_11088_tx_11"; exon_id "chr13_102268740_102268874_+"; exonnum "4"; txlen "1143";
chr13	sragcm37_mid	exon	102268740	102268874	0.0226289462415061	+	.	gene_id "sragcm37_gene_11088"; transcript_id "sragcm37_gene_11088_tx_12"; exon_id "chr13_102268740_102268874_+"; exonnum "3"; txlen "950";
chr13	sragcm37_mid	exon	102268740	102268874	0.0226289462415061	+	.	gene_id "sragcm37_gene_11088"; transcript_id "sragcm37_gene_11088_tx_17"; exon_id "chr13_102268740_102268874_+"; exonnum "3"; txlen "796";
chr13	sragcm37_mid	exon	102268740	102268874	0.0276576009618408	+	.	gene_id "sragcm37_gene_11088"; transcript_id "sragcm37_gene_11088_tx_2"; exon_id "chr13_102268740_102268874_+"; exonnum "4"; txlen "2060";
chr13	sragcm37_mid	exon	102268740	102268874	0.0201146188813388	+	.	gene_id "sragcm37_gene_11088"; transcript_id "sragcm37_gene_11088_tx_20"; exon_id "chr13_102268740_102268874_+"; exonnum "4"; txlen "1114";
chr13	sragcm37_mid	exon	102268740	102268874	0.0201146188813388	+	.	gene_id "sragcm37_gene_11088"; transcript_id "sragcm37_gene_11088_tx_21"; exon_id "chr13_102268740_102268874_+"; exonnum "4"; txlen "1417";
chr13	sragcm37_mid	exon	102268740	102268874	0.0201146188813388	+	.	gene_id "sragcm37_gene_11088"; transcript_id "sragcm37_gene_11088_tx_22"; exon_id "chr13_102268740_102268874_+"; exonnum "3"; txlen "1070";
chr13	sragcm37_mid	exon	102268740	102268874	0.0150859641610041	+	.	gene_id "sragcm37_gene_11088"; transcript_id "sragcm37_gene_11088_tx_26"; exon_id "chr13_102268740_102268874_+"; exonnum "4"; txlen "725";
chr13	sragcm37_mid	exon	102268740	102268874	0.0150859641610041	+	.	gene_id "sragcm37_gene_11088"; transcript_id "sragcm37_gene_11088_tx_27"; exon_id "chr13_102268740_102268874_+"; exonnum "3"; txlen "681";
chr13	sragcm37_mid	exon	102268740	102268874	0.0150859641610041	+	.	gene_id "sragcm37_gene_11088"; transcript_id "sragcm37_gene_11088_tx_28"; exon_id "chr13_102268740_102268874_+"; exonnum "4"; txlen "1028";
chr13	sragcm37_mid	exon	102268740	102268874	0.0276576009618408	+	.	gene_id "sragcm37_gene_11088"; transcript_id "sragcm37_gene_11088_tx_3"; exon_id "chr13_102268740_102268874_+"; exonnum "4"; txlen "2363";
chr13	sragcm37_mid	exon	102268740	102268874	0.0138288004809204	+	.	gene_id "sragcm37_gene_11088"; transcript_id "sragcm37_gene_11088_tx_31"; exon_id "chr13_102268740_102268874_+"; exonnum "4"; txlen "2240";
chr13	sragcm37_mid	exon	102268740	102268874	0.0138288004809204	+	.	gene_id "sragcm37_gene_11088"; transcript_id "sragcm37_gene_11088_tx_32"; exon_id "chr13_102268740_102268874_+"; exonnum "4"; txlen "2543";
chr13	sragcm37_mid	exon	102268740	102268874	0.0138288004809204	+	.	gene_id "sragcm37_gene_11088"; transcript_id "sragcm37_gene_11088_tx_33"; exon_id "chr13_102268740_102268874_+"; exonnum "3"; txlen "2196";
chr13	sragcm37_mid	exon	102268740	102268874	0.0138288004809204	+	.	gene_id "sragcm37_gene_11088"; transcript_id "sragcm37_gene_11088_tx_34"; exon_id "chr13_102268740_102268874_+"; exonnum "4"; txlen "1294";
chr13	sragcm37_mid	exon	102268740	102268874	0.0138288004809204	+	.	gene_id "sragcm37_gene_11088"; transcript_id "sragcm37_gene_11088_tx_35"; exon_id "chr13_102268740_102268874_+"; exonnum "4"; txlen "1597";
chr13	sragcm37_mid	exon	102268740	102268874	0.0138288004809204	+	.	gene_id "sragcm37_gene_11088"; transcript_id "sragcm37_gene_11088_tx_36"; exon_id "chr13_102268740_102268874_+"; exonnum "4"; txlen "905";
chr13	sragcm37_mid	exon	102268740	102268874	0.0138288004809204	+	.	gene_id "sragcm37_gene_11088"; transcript_id "sragcm37_gene_11088_tx_37"; exon_id "chr13_102268740_102268874_+"; exonnum "4"; txlen "1208";
chr13	sragcm37_mid	exon	102268740	102268874	0.0138288004809204	+	.	gene_id "sragcm37_gene_11088"; transcript_id "sragcm37_gene_11088_tx_38"; exon_id "chr13_102268740_102268874_+"; exonnum "4"; txlen "1174";
chr13	sragcm37_mid	exon	102268740	102268874	0.0138288004809204	+	.	gene_id "sragcm37_gene_11088"; transcript_id "sragcm37_gene_11088_tx_39"; exon_id "chr13_102268740_102268874_+"; exonnum "4"; txlen "1477";
chr13	sragcm37_mid	exon	102268740	102268874	0.0138288004809204	+	.	gene_id "sragcm37_gene_11088"; transcript_id "sragcm37_gene_11088_tx_40"; exon_id "chr13_102268740_102268874_+"; exonnum "3"; txlen "1250";
chr13	sragcm37_mid	exon	102268740	102268874	0.0138288004809204	+	.	gene_id "sragcm37_gene_11088"; transcript_id "sragcm37_gene_11088_tx_41"; exon_id "chr13_102268740_102268874_+"; exonnum "4"; txlen "1020";
chr13	sragcm37_mid	exon	102268740	102268874	0.0138288004809204	+	.	gene_id "sragcm37_gene_11088"; transcript_id "sragcm37_gene_11088_tx_42"; exon_id "chr13_102268740_102268874_+"; exonnum "4"; txlen "1323";
chr13	sragcm37_mid	exon	102268740	102268874	0.0138288004809204	+	.	gene_id "sragcm37_gene_11088"; transcript_id "sragcm37_gene_11088_tx_43"; exon_id "chr13_102268740_102268874_+"; exonnum "3"; txlen "861";
chr13	sragcm37_mid	exon	102268740	102268874	0.0138288004809204	+	.	gene_id "sragcm37_gene_11088"; transcript_id "sragcm37_gene_11088_tx_44"; exon_id "chr13_102268740_102268874_+"; exonnum "3"; txlen "1130";
chr13	sragcm37_mid	exon	102268740	102268874	0.0138288004809204	+	.	gene_id "sragcm37_gene_11088"; transcript_id "sragcm37_gene_11088_tx_45"; exon_id "chr13_102268740_102268874_+"; exonnum "3"; txlen "976";
chr13	sragcm37_mid	exon	102268740	102268874	0.0264004372817572	+	.	gene_id "sragcm37_gene_11088"; transcript_id "sragcm37_gene_11088_tx_6"; exon_id "chr13_102268740_102268874_+"; exonnum "3"; txlen "2016";
chr13	sragcm37_mid	exon	102268740	102268874	0.0226289462415061	+	.	gene_id "sragcm37_gene_11088"; transcript_id "sragcm37_gene_11088_tx_8"; exon_id "chr13_102268740_102268874_+"; exonnum "4"; txlen "840";
chr13	sragcm37_mid	exon	102268740	102268874	0.0226289462415061	+	.	gene_id "sragcm37_gene_11088"; transcript_id "sragcm37_gene_11088_tx_9"; exon_id "chr13_102268740_102268874_+"; exonnum "4"; txlen "994";
chr13	sragcm37_mid	exon	102270620	102270799	0.0138288004809204	+	.	gene_id "sragcm37_gene_11088"; transcript_id "sragcm37_gene_11088_tx_31"; exon_id "chr13_102270620_102270799_+"; exonnum "5"; txlen "2240";
chr13	sragcm37_mid	exon	102270620	102270799	0.0138288004809204	+	.	gene_id "sragcm37_gene_11088"; transcript_id "sragcm37_gene_11088_tx_32"; exon_id "chr13_102270620_102270799_+"; exonnum "5"; txlen "2543";
chr13	sragcm37_mid	exon	102270620	102270799	0.0138288004809204	+	.	gene_id "sragcm37_gene_11088"; transcript_id "sragcm37_gene_11088_tx_33"; exon_id "chr13_102270620_102270799_+"; exonnum "4"; txlen "2196";
chr13	sragcm37_mid	exon	102270620	102270799	0.0138288004809204	+	.	gene_id "sragcm37_gene_11088"; transcript_id "sragcm37_gene_11088_tx_34"; exon_id "chr13_102270620_102270799_+"; exonnum "5"; txlen "1294";
chr13	sragcm37_mid	exon	102270620	102270799	0.0138288004809204	+	.	gene_id "sragcm37_gene_11088"; transcript_id "sragcm37_gene_11088_tx_35"; exon_id "chr13_102270620_102270799_+"; exonnum "5"; txlen "1597";
chr13	sragcm37_mid	exon	102270620	102270799	0.0138288004809204	+	.	gene_id "sragcm37_gene_11088"; transcript_id "sragcm37_gene_11088_tx_36"; exon_id "chr13_102270620_102270799_+"; exonnum "5"; txlen "905";
chr13	sragcm37_mid	exon	102270620	102270799	0.0138288004809204	+	.	gene_id "sragcm37_gene_11088"; transcript_id "sragcm37_gene_11088_tx_37"; exon_id "chr13_102270620_102270799_+"; exonnum "5"; txlen "1208";
chr13	sragcm37_mid	exon	102270620	102270799	0.0138288004809204	+	.	gene_id "sragcm37_gene_11088"; transcript_id "sragcm37_gene_11088_tx_38"; exon_id "chr13_102270620_102270799_+"; exonnum "5"; txlen "1174";
chr13	sragcm37_mid	exon	102270620	102270799	0.0138288004809204	+	.	gene_id "sragcm37_gene_11088"; transcript_id "sragcm37_gene_11088_tx_39"; exon_id "chr13_102270620_102270799_+"; exonnum "5"; txlen "1477";
chr13	sragcm37_mid	exon	102270620	102270799	0.0138288004809204	+	.	gene_id "sragcm37_gene_11088"; transcript_id "sragcm37_gene_11088_tx_40"; exon_id "chr13_102270620_102270799_+"; exonnum "4"; txlen "1250";
chr13	sragcm37_mid	exon	102270620	102270799	0.0138288004809204	+	.	gene_id "sragcm37_gene_11088"; transcript_id "sragcm37_gene_11088_tx_41"; exon_id "chr13_102270620_102270799_+"; exonnum "5"; txlen "1020";
chr13	sragcm37_mid	exon	102270620	102270799	0.0138288004809204	+	.	gene_id "sragcm37_gene_11088"; transcript_id "sragcm37_gene_11088_tx_42"; exon_id "chr13_102270620_102270799_+"; exonnum "5"; txlen "1323";
chr13	sragcm37_mid	exon	102270620	102270799	0.0138288004809204	+	.	gene_id "sragcm37_gene_11088"; transcript_id "sragcm37_gene_11088_tx_43"; exon_id "chr13_102270620_102270799_+"; exonnum "4"; txlen "861";
chr13	sragcm37_mid	exon	102270620	102270799	0.0138288004809204	+	.	gene_id "sragcm37_gene_11088"; transcript_id "sragcm37_gene_11088_tx_44"; exon_id "chr13_102270620_102270799_+"; exonnum "4"; txlen "1130";
chr13	sragcm37_mid	exon	102270620	102270799	0.0138288004809204	+	.	gene_id "sragcm37_gene_11088"; transcript_id "sragcm37_gene_11088_tx_45"; exon_id "chr13_102270620_102270799_+"; exonnum "4"; txlen "976";
chr13	sragcm37_mid	exon	102270958	102271063	0.0226289462415061	+	.	gene_id "sragcm37_gene_11088"; transcript_id "sragcm37_gene_11088_tx_10"; exon_id "chr13_102270958_102271063_+"; exonnum "5"; txlen "1297";
chr13	sragcm37_mid	exon	102270958	102271063	0.0226289462415061	+	.	gene_id "sragcm37_gene_11088"; transcript_id "sragcm37_gene_11088_tx_11"; exon_id "chr13_102270958_102271063_+"; exonnum "5"; txlen "1143";
chr13	sragcm37_mid	exon	102270958	102271063	0.0226289462415061	+	.	gene_id "sragcm37_gene_11088"; transcript_id "sragcm37_gene_11088_tx_12"; exon_id "chr13_102270958_102271063_+"; exonnum "4"; txlen "950";
chr13	sragcm37_mid	exon	102270958	102271063	0.0226289462415061	+	.	gene_id "sragcm37_gene_11088"; transcript_id "sragcm37_gene_11088_tx_13"; exon_id "chr13_102270958_102271063_+"; exonnum "4"; txlen "859";
chr13	sragcm37_mid	exon	102270958	102271063	0.0226289462415061	+	.	gene_id "sragcm37_gene_11088"; transcript_id "sragcm37_gene_11088_tx_14"; exon_id "chr13_102270958_102271063_+"; exonnum "4"; txlen "1162";
chr13	sragcm37_mid	exon	102270958	102271063	0.0226289462415061	+	.	gene_id "sragcm37_gene_11088"; transcript_id "sragcm37_gene_11088_tx_15"; exon_id "chr13_102270958_102271063_+"; exonnum "4"; txlen "705";
chr13	sragcm37_mid	exon	102270958	102271063	0.0226289462415061	+	.	gene_id "sragcm37_gene_11088"; transcript_id "sragcm37_gene_11088_tx_16"; exon_id "chr13_102270958_102271063_+"; exonnum "4"; txlen "1008";
chr13	sragcm37_mid	exon	102270958	102271063	0.0226289462415061	+	.	gene_id "sragcm37_gene_11088"; transcript_id "sragcm37_gene_11088_tx_17"; exon_id "chr13_102270958_102271063_+"; exonnum "4"; txlen "796";
chr13	sragcm37_mid	exon	102270958	102271063	0.0226289462415061	+	.	gene_id "sragcm37_gene_11088"; transcript_id "sragcm37_gene_11088_tx_18"; exon_id "chr13_102270958_102271063_+"; exonnum "3"; txlen "815";
chr13	sragcm37_mid	exon	102270958	102271063	0.0226289462415061	+	.	gene_id "sragcm37_gene_11088"; transcript_id "sragcm37_gene_11088_tx_19"; exon_id "chr13_102270958_102271063_+"; exonnum "3"; txlen "661";
chr13	sragcm37_mid	exon	102270958	102271063	0.0276576009618408	+	.	gene_id "sragcm37_gene_11088"; transcript_id "sragcm37_gene_11088_tx_2"; exon_id "chr13_102270958_102271063_+"; exonnum "5"; txlen "2060";
chr13	sragcm37_mid	exon	102270958	102271063	0.0201146188813388	+	.	gene_id "sragcm37_gene_11088"; transcript_id "sragcm37_gene_11088_tx_20"; exon_id "chr13_102270958_102271063_+"; exonnum "5"; txlen "1114";
chr13	sragcm37_mid	exon	102270958	102271063	0.0201146188813388	+	.	gene_id "sragcm37_gene_11088"; transcript_id "sragcm37_gene_11088_tx_21"; exon_id "chr13_102270958_102271063_+"; exonnum "5"; txlen "1417";
chr13	sragcm37_mid	exon	102270958	102271063	0.0201146188813388	+	.	gene_id "sragcm37_gene_11088"; transcript_id "sragcm37_gene_11088_tx_22"; exon_id "chr13_102270958_102271063_+"; exonnum "4"; txlen "1070";
chr13	sragcm37_mid	exon	102270958	102271063	0.0201146188813388	+	.	gene_id "sragcm37_gene_11088"; transcript_id "sragcm37_gene_11088_tx_23"; exon_id "chr13_102270958_102271063_+"; exonnum "4"; txlen "979";
chr13	sragcm37_mid	exon	102270958	102271063	0.0201146188813388	+	.	gene_id "sragcm37_gene_11088"; transcript_id "sragcm37_gene_11088_tx_24"; exon_id "chr13_102270958_102271063_+"; exonnum "4"; txlen "1282";
chr13	sragcm37_mid	exon	102270958	102271063	0.0201146188813388	+	.	gene_id "sragcm37_gene_11088"; transcript_id "sragcm37_gene_11088_tx_25"; exon_id "chr13_102270958_102271063_+"; exonnum "3"; txlen "935";
chr13	sragcm37_mid	exon	102270958	102271063	0.0150859641610041	+	.	gene_id "sragcm37_gene_11088"; transcript_id "sragcm37_gene_11088_tx_26"; exon_id "chr13_102270958_102271063_+"; exonnum "5"; txlen "725";
chr13	sragcm37_mid	exon	102270958	102271063	0.0150859641610041	+	.	gene_id "sragcm37_gene_11088"; transcript_id "sragcm37_gene_11088_tx_27"; exon_id "chr13_102270958_102271063_+"; exonnum "4"; txlen "681";
chr13	sragcm37_mid	exon	102270958	102271063	0.0150859641610041	+	.	gene_id "sragcm37_gene_11088"; transcript_id "sragcm37_gene_11088_tx_28"; exon_id "chr13_102270958_102271063_+"; exonnum "5"; txlen "1028";
chr13	sragcm37_mid	exon	102270958	102271063	0.0150859641610041	+	.	gene_id "sragcm37_gene_11088"; transcript_id "sragcm37_gene_11088_tx_29"; exon_id "chr13_102270958_102271063_+"; exonnum "4"; txlen "590";
chr13	sragcm37_mid	exon	102270958	102271063	0.0276576009618408	+	.	gene_id "sragcm37_gene_11088"; transcript_id "sragcm37_gene_11088_tx_3"; exon_id "chr13_102270958_102271063_+"; exonnum "5"; txlen "2363";
chr13	sragcm37_mid	exon	102270958	102271063	0.0150859641610041	+	.	gene_id "sragcm37_gene_11088"; transcript_id "sragcm37_gene_11088_tx_30"; exon_id "chr13_102270958_102271063_+"; exonnum "3"; txlen "546";
chr13	sragcm37_mid	exon	102270958	102271063	0.0138288004809204	+	.	gene_id "sragcm37_gene_11088"; transcript_id "sragcm37_gene_11088_tx_31"; exon_id "chr13_102270958_102271063_+"; exonnum "6"; txlen "2240";
chr13	sragcm37_mid	exon	102270958	102271063	0.0138288004809204	+	.	gene_id "sragcm37_gene_11088"; transcript_id "sragcm37_gene_11088_tx_32"; exon_id "chr13_102270958_102271063_+"; exonnum "6"; txlen "2543";
chr13	sragcm37_mid	exon	102270958	102271063	0.0138288004809204	+	.	gene_id "sragcm37_gene_11088"; transcript_id "sragcm37_gene_11088_tx_33"; exon_id "chr13_102270958_102271063_+"; exonnum "5"; txlen "2196";
chr13	sragcm37_mid	exon	102270958	102271063	0.0138288004809204	+	.	gene_id "sragcm37_gene_11088"; transcript_id "sragcm37_gene_11088_tx_34"; exon_id "chr13_102270958_102271063_+"; exonnum "6"; txlen "1294";
chr13	sragcm37_mid	exon	102270958	102271063	0.0138288004809204	+	.	gene_id "sragcm37_gene_11088"; transcript_id "sragcm37_gene_11088_tx_35"; exon_id "chr13_102270958_102271063_+"; exonnum "6"; txlen "1597";
chr13	sragcm37_mid	exon	102270958	102271063	0.0138288004809204	+	.	gene_id "sragcm37_gene_11088"; transcript_id "sragcm37_gene_11088_tx_36"; exon_id "chr13_102270958_102271063_+"; exonnum "6"; txlen "905";
chr13	sragcm37_mid	exon	102270958	102271063	0.0138288004809204	+	.	gene_id "sragcm37_gene_11088"; transcript_id "sragcm37_gene_11088_tx_37"; exon_id "chr13_102270958_102271063_+"; exonnum "6"; txlen "1208";
chr13	sragcm37_mid	exon	102270958	102271063	0.0138288004809204	+	.	gene_id "sragcm37_gene_11088"; transcript_id "sragcm37_gene_11088_tx_38"; exon_id "chr13_102270958_102271063_+"; exonnum "6"; txlen "1174";
chr13	sragcm37_mid	exon	102270958	102271063	0.0138288004809204	+	.	gene_id "sragcm37_gene_11088"; transcript_id "sragcm37_gene_11088_tx_39"; exon_id "chr13_102270958_102271063_+"; exonnum "6"; txlen "1477";
chr13	sragcm37_mid	exon	102270958	102271063	0.0276576009618408	+	.	gene_id "sragcm37_gene_11088"; transcript_id "sragcm37_gene_11088_tx_4"; exon_id "chr13_102270958_102271063_+"; exonnum "4"; txlen "1925";
chr13	sragcm37_mid	exon	102270958	102271063	0.0138288004809204	+	.	gene_id "sragcm37_gene_11088"; transcript_id "sragcm37_gene_11088_tx_40"; exon_id "chr13_102270958_102271063_+"; exonnum "5"; txlen "1250";
chr13	sragcm37_mid	exon	102270958	102271063	0.0138288004809204	+	.	gene_id "sragcm37_gene_11088"; transcript_id "sragcm37_gene_11088_tx_41"; exon_id "chr13_102270958_102271063_+"; exonnum "6"; txlen "1020";
chr13	sragcm37_mid	exon	102270958	102271063	0.0138288004809204	+	.	gene_id "sragcm37_gene_11088"; transcript_id "sragcm37_gene_11088_tx_42"; exon_id "chr13_102270958_102271063_+"; exonnum "6"; txlen "1323";
chr13	sragcm37_mid	exon	102270958	102271063	0.0138288004809204	+	.	gene_id "sragcm37_gene_11088"; transcript_id "sragcm37_gene_11088_tx_43"; exon_id "chr13_102270958_102271063_+"; exonnum "5"; txlen "861";
chr13	sragcm37_mid	exon	102270958	102271063	0.0138288004809204	+	.	gene_id "sragcm37_gene_11088"; transcript_id "sragcm37_gene_11088_tx_44"; exon_id "chr13_102270958_102271063_+"; exonnum "5"; txlen "1130";
chr13	sragcm37_mid	exon	102270958	102271063	0.0138288004809204	+	.	gene_id "sragcm37_gene_11088"; transcript_id "sragcm37_gene_11088_tx_45"; exon_id "chr13_102270958_102271063_+"; exonnum "5"; txlen "976";
chr13	sragcm37_mid	exon	102270958	102271063	0.0276576009618408	+	.	gene_id "sragcm37_gene_11088"; transcript_id "sragcm37_gene_11088_tx_5"; exon_id "chr13_102270958_102271063_+"; exonnum "4"; txlen "2228";
chr13	sragcm37_mid	exon	102270958	102271063	0.0264004372817572	+	.	gene_id "sragcm37_gene_11088"; transcript_id "sragcm37_gene_11088_tx_6"; exon_id "chr13_102270958_102271063_+"; exonnum "4"; txlen "2016";
chr13	sragcm37_mid	exon	102270958	102271063	0.0264004372817572	+	.	gene_id "sragcm37_gene_11088"; transcript_id "sragcm37_gene_11088_tx_7"; exon_id "chr13_102270958_102271063_+"; exonnum "3"; txlen "1881";
chr13	sragcm37_mid	exon	102270958	102271063	0.0226289462415061	+	.	gene_id "sragcm37_gene_11088"; transcript_id "sragcm37_gene_11088_tx_8"; exon_id "chr13_102270958_102271063_+"; exonnum "5"; txlen "840";
chr13	sragcm37_mid	exon	102270958	102271063	0.0226289462415061	+	.	gene_id "sragcm37_gene_11088"; transcript_id "sragcm37_gene_11088_tx_9"; exon_id "chr13_102270958_102271063_+"; exonnum "5"; txlen "994";
chr13	sragcm37_mid	exon	102277624	102277741	0.0276576009618408	+	.	gene_id "sragcm37_gene_11088"; transcript_id "sragcm37_gene_11088_tx_2"; exon_id "chr13_102277624_102277741_+"; exonnum "6"; txlen "2060";
chr13	sragcm37_mid	exon	102277624	102277741	0.0276576009618408	+	.	gene_id "sragcm37_gene_11088"; transcript_id "sragcm37_gene_11088_tx_3"; exon_id "chr13_102277624_102277741_+"; exonnum "6"; txlen "2363";
chr13	sragcm37_mid	exon	102277624	102277741	0.0138288004809204	+	.	gene_id "sragcm37_gene_11088"; transcript_id "sragcm37_gene_11088_tx_31"; exon_id "chr13_102277624_102277741_+"; exonnum "7"; txlen "2240";
chr13	sragcm37_mid	exon	102277624	102277741	0.0138288004809204	+	.	gene_id "sragcm37_gene_11088"; transcript_id "sragcm37_gene_11088_tx_32"; exon_id "chr13_102277624_102277741_+"; exonnum "7"; txlen "2543";
chr13	sragcm37_mid	exon	102277624	102277741	0.0138288004809204	+	.	gene_id "sragcm37_gene_11088"; transcript_id "sragcm37_gene_11088_tx_33"; exon_id "chr13_102277624_102277741_+"; exonnum "6"; txlen "2196";
chr13	sragcm37_mid	exon	102277624	102277741	0.0276576009618408	+	.	gene_id "sragcm37_gene_11088"; transcript_id "sragcm37_gene_11088_tx_4"; exon_id "chr13_102277624_102277741_+"; exonnum "5"; txlen "1925";
chr13	sragcm37_mid	exon	102277624	102277741	0.0276576009618408	+	.	gene_id "sragcm37_gene_11088"; transcript_id "sragcm37_gene_11088_tx_5"; exon_id "chr13_102277624_102277741_+"; exonnum "5"; txlen "2228";
chr13	sragcm37_mid	exon	102277624	102277741	0.0264004372817572	+	.	gene_id "sragcm37_gene_11088"; transcript_id "sragcm37_gene_11088_tx_6"; exon_id "chr13_102277624_102277741_+"; exonnum "5"; txlen "2016";
chr13	sragcm37_mid	exon	102277624	102277741	0.0264004372817572	+	.	gene_id "sragcm37_gene_11088"; transcript_id "sragcm37_gene_11088_tx_7"; exon_id "chr13_102277624_102277741_+"; exonnum "4"; txlen "1881";
chr13	sragcm37_ss	exon	102278556	102279892	0.0276576009618408	+	.	gene_id "sragcm37_gene_11088"; transcript_id "sragcm37_gene_11088_tx_2"; exon_id "chr13_102278556_102279892_+"; exonnum "7"; txlen "2060";
chr13	sragcm37_ss	exon	102278556	102279892	0.0276576009618408	+	.	gene_id "sragcm37_gene_11088"; transcript_id "sragcm37_gene_11088_tx_3"; exon_id "chr13_102278556_102279892_+"; exonnum "7"; txlen "2363";
chr13	sragcm37_ss	exon	102278556	102279892	0.0138288004809204	+	.	gene_id "sragcm37_gene_11088"; transcript_id "sragcm37_gene_11088_tx_31"; exon_id "chr13_102278556_102279892_+"; exonnum "8"; txlen "2240";
chr13	sragcm37_ss	exon	102278556	102279892	0.0138288004809204	+	.	gene_id "sragcm37_gene_11088"; transcript_id "sragcm37_gene_11088_tx_32"; exon_id "chr13_102278556_102279892_+"; exonnum "8"; txlen "2543";
chr13	sragcm37_ss	exon	102278556	102279892	0.0138288004809204	+	.	gene_id "sragcm37_gene_11088"; transcript_id "sragcm37_gene_11088_tx_33"; exon_id "chr13_102278556_102279892_+"; exonnum "7"; txlen "2196";
chr13	sragcm37_ss	exon	102278556	102279892	0.0276576009618408	+	.	gene_id "sragcm37_gene_11088"; transcript_id "sragcm37_gene_11088_tx_4"; exon_id "chr13_102278556_102279892_+"; exonnum "6"; txlen "1925";
chr13	sragcm37_ss	exon	102278556	102279892	0.0276576009618408	+	.	gene_id "sragcm37_gene_11088"; transcript_id "sragcm37_gene_11088_tx_5"; exon_id "chr13_102278556_102279892_+"; exonnum "6"; txlen "2228";
chr13	sragcm37_ss	exon	102278556	102279892	0.0264004372817572	+	.	gene_id "sragcm37_gene_11088"; transcript_id "sragcm37_gene_11088_tx_6"; exon_id "chr13_102278556_102279892_+"; exonnum "6"; txlen "2016";
chr13	sragcm37_ss	exon	102278556	102279892	0.0264004372817572	+	.	gene_id "sragcm37_gene_11088"; transcript_id "sragcm37_gene_11088_tx_7"; exon_id "chr13_102278556_102279892_+"; exonnum "5"; txlen "1881";
chr13	sragcm37_mid	exon	102282683	102282802	0.0201146188813388	+	.	gene_id "sragcm37_gene_11088"; transcript_id "sragcm37_gene_11088_tx_20"; exon_id "chr13_102282683_102282802_+"; exonnum "6"; txlen "1114";
chr13	sragcm37_mid	exon	102282683	102282802	0.0201146188813388	+	.	gene_id "sragcm37_gene_11088"; transcript_id "sragcm37_gene_11088_tx_21"; exon_id "chr13_102282683_102282802_+"; exonnum "6"; txlen "1417";
chr13	sragcm37_mid	exon	102282683	102282802	0.0201146188813388	+	.	gene_id "sragcm37_gene_11088"; transcript_id "sragcm37_gene_11088_tx_22"; exon_id "chr13_102282683_102282802_+"; exonnum "5"; txlen "1070";
chr13	sragcm37_mid	exon	102282683	102282802	0.0201146188813388	+	.	gene_id "sragcm37_gene_11088"; transcript_id "sragcm37_gene_11088_tx_23"; exon_id "chr13_102282683_102282802_+"; exonnum "5"; txlen "979";
chr13	sragcm37_mid	exon	102282683	102282802	0.0201146188813388	+	.	gene_id "sragcm37_gene_11088"; transcript_id "sragcm37_gene_11088_tx_24"; exon_id "chr13_102282683_102282802_+"; exonnum "5"; txlen "1282";
chr13	sragcm37_mid	exon	102282683	102282802	0.0201146188813388	+	.	gene_id "sragcm37_gene_11088"; transcript_id "sragcm37_gene_11088_tx_25"; exon_id "chr13_102282683_102282802_+"; exonnum "4"; txlen "935";
chr13	sragcm37_mid	exon	102282683	102282802	0.0138288004809204	+	.	gene_id "sragcm37_gene_11088"; transcript_id "sragcm37_gene_11088_tx_34"; exon_id "chr13_102282683_102282802_+"; exonnum "7"; txlen "1294";
chr13	sragcm37_mid	exon	102282683	102282802	0.0138288004809204	+	.	gene_id "sragcm37_gene_11088"; transcript_id "sragcm37_gene_11088_tx_35"; exon_id "chr13_102282683_102282802_+"; exonnum "7"; txlen "1597";
chr13	sragcm37_mid	exon	102282683	102282802	0.0138288004809204	+	.	gene_id "sragcm37_gene_11088"; transcript_id "sragcm37_gene_11088_tx_40"; exon_id "chr13_102282683_102282802_+"; exonnum "6"; txlen "1250";
chr13	sragcm37_ss	exon	102314129	102314248	0.0150859641610041	+	.	gene_id "sragcm37_gene_11088"; transcript_id "sragcm37_gene_11088_tx_26"; exon_id "chr13_102314129_102314248_+"; exonnum "6"; txlen "725";
chr13	sragcm37_ss	exon	102314129	102314248	0.0150859641610041	+	.	gene_id "sragcm37_gene_11088"; transcript_id "sragcm37_gene_11088_tx_27"; exon_id "chr13_102314129_102314248_+"; exonnum "5"; txlen "681";
chr13	sragcm37_ss	exon	102314129	102314248	0.0150859641610041	+	.	gene_id "sragcm37_gene_11088"; transcript_id "sragcm37_gene_11088_tx_28"; exon_id "chr13_102314129_102314248_+"; exonnum "6"; txlen "1028";
chr13	sragcm37_ss	exon	102314129	102314248	0.0150859641610041	+	.	gene_id "sragcm37_gene_11088"; transcript_id "sragcm37_gene_11088_tx_29"; exon_id "chr13_102314129_102314248_+"; exonnum "5"; txlen "590";
chr13	sragcm37_ss	exon	102314129	102314248	0.0150859641610041	+	.	gene_id "sragcm37_gene_11088"; transcript_id "sragcm37_gene_11088_tx_30"; exon_id "chr13_102314129_102314248_+"; exonnum "4"; txlen "546";
chr13	sragcm37_ss	exon	102314129	102314248	0.0138288004809204	+	.	gene_id "sragcm37_gene_11088"; transcript_id "sragcm37_gene_11088_tx_36"; exon_id "chr13_102314129_102314248_+"; exonnum "7"; txlen "905";
chr13	sragcm37_ss	exon	102314129	102314248	0.0138288004809204	+	.	gene_id "sragcm37_gene_11088"; transcript_id "sragcm37_gene_11088_tx_37"; exon_id "chr13_102314129_102314248_+"; exonnum "7"; txlen "1208";
chr13	sragcm37_ss	exon	102314129	102314248	0.0138288004809204	+	.	gene_id "sragcm37_gene_11088"; transcript_id "sragcm37_gene_11088_tx_43"; exon_id "chr13_102314129_102314248_+"; exonnum "6"; txlen "861";
chr13	sragcm37_mid	exon	102353207	102353360	0.0226289462415061	+	.	gene_id "sragcm37_gene_11088"; transcript_id "sragcm37_gene_11088_tx_10"; exon_id "chr13_102353207_102353360_+"; exonnum "6"; txlen "1297";
chr13	sragcm37_mid	exon	102353207	102353360	0.0226289462415061	+	.	gene_id "sragcm37_gene_11088"; transcript_id "sragcm37_gene_11088_tx_12"; exon_id "chr13_102353207_102353360_+"; exonnum "5"; txlen "950";
chr13	sragcm37_mid	exon	102353207	102353360	0.0226289462415061	+	.	gene_id "sragcm37_gene_11088"; transcript_id "sragcm37_gene_11088_tx_13"; exon_id "chr13_102353207_102353360_+"; exonnum "5"; txlen "859";
chr13	sragcm37_mid	exon	102353207	102353360	0.0226289462415061	+	.	gene_id "sragcm37_gene_11088"; transcript_id "sragcm37_gene_11088_tx_14"; exon_id "chr13_102353207_102353360_+"; exonnum "5"; txlen "1162";
chr13	sragcm37_mid	exon	102353207	102353360	0.0226289462415061	+	.	gene_id "sragcm37_gene_11088"; transcript_id "sragcm37_gene_11088_tx_18"; exon_id "chr13_102353207_102353360_+"; exonnum "4"; txlen "815";
chr13	sragcm37_mid	exon	102353207	102353360	0.0201146188813388	+	.	gene_id "sragcm37_gene_11088"; transcript_id "sragcm37_gene_11088_tx_20"; exon_id "chr13_102353207_102353360_+"; exonnum "7"; txlen "1114";
chr13	sragcm37_mid	exon	102353207	102353360	0.0201146188813388	+	.	gene_id "sragcm37_gene_11088"; transcript_id "sragcm37_gene_11088_tx_21"; exon_id "chr13_102353207_102353360_+"; exonnum "7"; txlen "1417";
chr13	sragcm37_mid	exon	102353207	102353360	0.0201146188813388	+	.	gene_id "sragcm37_gene_11088"; transcript_id "sragcm37_gene_11088_tx_22"; exon_id "chr13_102353207_102353360_+"; exonnum "6"; txlen "1070";
chr13	sragcm37_mid	exon	102353207	102353360	0.0201146188813388	+	.	gene_id "sragcm37_gene_11088"; transcript_id "sragcm37_gene_11088_tx_23"; exon_id "chr13_102353207_102353360_+"; exonnum "6"; txlen "979";
chr13	sragcm37_mid	exon	102353207	102353360	0.0201146188813388	+	.	gene_id "sragcm37_gene_11088"; transcript_id "sragcm37_gene_11088_tx_24"; exon_id "chr13_102353207_102353360_+"; exonnum "6"; txlen "1282";
chr13	sragcm37_mid	exon	102353207	102353360	0.0201146188813388	+	.	gene_id "sragcm37_gene_11088"; transcript_id "sragcm37_gene_11088_tx_25"; exon_id "chr13_102353207_102353360_+"; exonnum "5"; txlen "935";
chr13	sragcm37_mid	exon	102353207	102353360	0.0138288004809204	+	.	gene_id "sragcm37_gene_11088"; transcript_id "sragcm37_gene_11088_tx_34"; exon_id "chr13_102353207_102353360_+"; exonnum "8"; txlen "1294";
chr13	sragcm37_mid	exon	102353207	102353360	0.0138288004809204	+	.	gene_id "sragcm37_gene_11088"; transcript_id "sragcm37_gene_11088_tx_35"; exon_id "chr13_102353207_102353360_+"; exonnum "8"; txlen "1597";
chr13	sragcm37_mid	exon	102353207	102353360	0.0138288004809204	+	.	gene_id "sragcm37_gene_11088"; transcript_id "sragcm37_gene_11088_tx_38"; exon_id "chr13_102353207_102353360_+"; exonnum "7"; txlen "1174";
chr13	sragcm37_mid	exon	102353207	102353360	0.0138288004809204	+	.	gene_id "sragcm37_gene_11088"; transcript_id "sragcm37_gene_11088_tx_39"; exon_id "chr13_102353207_102353360_+"; exonnum "7"; txlen "1477";
chr13	sragcm37_mid	exon	102353207	102353360	0.0138288004809204	+	.	gene_id "sragcm37_gene_11088"; transcript_id "sragcm37_gene_11088_tx_40"; exon_id "chr13_102353207_102353360_+"; exonnum "7"; txlen "1250";
chr13	sragcm37_mid	exon	102353207	102353360	0.0138288004809204	+	.	gene_id "sragcm37_gene_11088"; transcript_id "sragcm37_gene_11088_tx_44"; exon_id "chr13_102353207_102353360_+"; exonnum "6"; txlen "1130";
chr13	sragcm37_mid	exon	102353207	102353360	0.0226289462415061	+	.	gene_id "sragcm37_gene_11088"; transcript_id "sragcm37_gene_11088_tx_9"; exon_id "chr13_102353207_102353360_+"; exonnum "6"; txlen "994";
chr13	ENSEMBL	gene	102365177	102365460	0	+	.	gene_id "ENSMUSG00002076822.1"; gene_type "misc_RNA"; gene_name "Gm54656"; level 3; mgi_id "MGI:6845790";
chr13	ENSEMBL	transcript	102365177	102365460	0	+	.	gene_id "ENSMUSG00002076822.1"; transcript_id "ENSMUST00020182703.1"; gene_type "misc_RNA"; gene_name "Gm54656"; transcript_type "misc_RNA"; transcript_name "Gm54656-201"; level 3; mgi_id "MGI:6845790"; tag "basic"; tag "Ensembl_canonical"; tag "GENCODE_Primary";
chr13	ENSEMBL	exon	102365177	102365460	0	+	.	gene_id "ENSMUSG00002076822.1"; transcript_id "ENSMUST00020182703.1"; gene_type "misc_RNA"; gene_name "Gm54656"; transcript_type "misc_RNA"; transcript_name "Gm54656-201"; exon_number 1; exon_id "ENSMUSE00011468632.1"; level 3; mgi_id "MGI:6845790"; tag "basic"; tag "Ensembl_canonical"; tag "GENCODE_Primary";
chr13	sragcm37_mid	exon	102384124	102384325	0.0226289462415061	+	.	gene_id "sragcm37_gene_11088"; transcript_id "sragcm37_gene_11088_tx_10"; exon_id "chr13_102384124_102384325_+"; exonnum "7"; txlen "1297";
chr13	sragcm37_mid	exon	102384124	102384325	0.0226289462415061	+	.	gene_id "sragcm37_gene_11088"; transcript_id "sragcm37_gene_11088_tx_11"; exon_id "chr13_102384124_102384325_+"; exonnum "6"; txlen "1143";
chr13	sragcm37_mid	exon	102384124	102384325	0.0226289462415061	+	.	gene_id "sragcm37_gene_11088"; transcript_id "sragcm37_gene_11088_tx_12"; exon_id "chr13_102384124_102384325_+"; exonnum "6"; txlen "950";
chr13	sragcm37_mid	exon	102384124	102384325	0.0226289462415061	+	.	gene_id "sragcm37_gene_11088"; transcript_id "sragcm37_gene_11088_tx_13"; exon_id "chr13_102384124_102384325_+"; exonnum "6"; txlen "859";
chr13	sragcm37_mid	exon	102384124	102384325	0.0226289462415061	+	.	gene_id "sragcm37_gene_11088"; transcript_id "sragcm37_gene_11088_tx_14"; exon_id "chr13_102384124_102384325_+"; exonnum "6"; txlen "1162";
chr13	sragcm37_mid	exon	102384124	102384325	0.0226289462415061	+	.	gene_id "sragcm37_gene_11088"; transcript_id "sragcm37_gene_11088_tx_15"; exon_id "chr13_102384124_102384325_+"; exonnum "5"; txlen "705";
chr13	sragcm37_mid	exon	102384124	102384325	0.0226289462415061	+	.	gene_id "sragcm37_gene_11088"; transcript_id "sragcm37_gene_11088_tx_16"; exon_id "chr13_102384124_102384325_+"; exonnum "5"; txlen "1008";
chr13	sragcm37_mid	exon	102384124	102384325	0.0226289462415061	+	.	gene_id "sragcm37_gene_11088"; transcript_id "sragcm37_gene_11088_tx_17"; exon_id "chr13_102384124_102384325_+"; exonnum "5"; txlen "796";
chr13	sragcm37_mid	exon	102384124	102384325	0.0226289462415061	+	.	gene_id "sragcm37_gene_11088"; transcript_id "sragcm37_gene_11088_tx_18"; exon_id "chr13_102384124_102384325_+"; exonnum "5"; txlen "815";
chr13	sragcm37_mid	exon	102384124	102384325	0.0226289462415061	+	.	gene_id "sragcm37_gene_11088"; transcript_id "sragcm37_gene_11088_tx_19"; exon_id "chr13_102384124_102384325_+"; exonnum "4"; txlen "661";
chr13	sragcm37_mid	exon	102384124	102384325	0.0201146188813388	+	.	gene_id "sragcm37_gene_11088"; transcript_id "sragcm37_gene_11088_tx_20"; exon_id "chr13_102384124_102384325_+"; exonnum "8"; txlen "1114";
chr13	sragcm37_mid	exon	102384124	102384325	0.0201146188813388	+	.	gene_id "sragcm37_gene_11088"; transcript_id "sragcm37_gene_11088_tx_21"; exon_id "chr13_102384124_102384325_+"; exonnum "8"; txlen "1417";
chr13	sragcm37_mid	exon	102384124	102384325	0.0201146188813388	+	.	gene_id "sragcm37_gene_11088"; transcript_id "sragcm37_gene_11088_tx_22"; exon_id "chr13_102384124_102384325_+"; exonnum "7"; txlen "1070";
chr13	sragcm37_mid	exon	102384124	102384325	0.0201146188813388	+	.	gene_id "sragcm37_gene_11088"; transcript_id "sragcm37_gene_11088_tx_23"; exon_id "chr13_102384124_102384325_+"; exonnum "7"; txlen "979";
chr13	sragcm37_mid	exon	102384124	102384325	0.0201146188813388	+	.	gene_id "sragcm37_gene_11088"; transcript_id "sragcm37_gene_11088_tx_24"; exon_id "chr13_102384124_102384325_+"; exonnum "7"; txlen "1282";
chr13	sragcm37_mid	exon	102384124	102384325	0.0201146188813388	+	.	gene_id "sragcm37_gene_11088"; transcript_id "sragcm37_gene_11088_tx_25"; exon_id "chr13_102384124_102384325_+"; exonnum "6"; txlen "935";
chr13	sragcm37_mid	exon	102384124	102384325	0.0138288004809204	+	.	gene_id "sragcm37_gene_11088"; transcript_id "sragcm37_gene_11088_tx_34"; exon_id "chr13_102384124_102384325_+"; exonnum "9"; txlen "1294";
chr13	sragcm37_mid	exon	102384124	102384325	0.0138288004809204	+	.	gene_id "sragcm37_gene_11088"; transcript_id "sragcm37_gene_11088_tx_35"; exon_id "chr13_102384124_102384325_+"; exonnum "9"; txlen "1597";
chr13	sragcm37_mid	exon	102384124	102384325	0.0138288004809204	+	.	gene_id "sragcm37_gene_11088"; transcript_id "sragcm37_gene_11088_tx_38"; exon_id "chr13_102384124_102384325_+"; exonnum "8"; txlen "1174";
chr13	sragcm37_mid	exon	102384124	102384325	0.0138288004809204	+	.	gene_id "sragcm37_gene_11088"; transcript_id "sragcm37_gene_11088_tx_39"; exon_id "chr13_102384124_102384325_+"; exonnum "8"; txlen "1477";
chr13	sragcm37_mid	exon	102384124	102384325	0.0138288004809204	+	.	gene_id "sragcm37_gene_11088"; transcript_id "sragcm37_gene_11088_tx_40"; exon_id "chr13_102384124_102384325_+"; exonnum "8"; txlen "1250";
chr13	sragcm37_mid	exon	102384124	102384325	0.0138288004809204	+	.	gene_id "sragcm37_gene_11088"; transcript_id "sragcm37_gene_11088_tx_41"; exon_id "chr13_102384124_102384325_+"; exonnum "7"; txlen "1020";
chr13	sragcm37_mid	exon	102384124	102384325	0.0138288004809204	+	.	gene_id "sragcm37_gene_11088"; transcript_id "sragcm37_gene_11088_tx_42"; exon_id "chr13_102384124_102384325_+"; exonnum "7"; txlen "1323";
chr13	sragcm37_mid	exon	102384124	102384325	0.0138288004809204	+	.	gene_id "sragcm37_gene_11088"; transcript_id "sragcm37_gene_11088_tx_44"; exon_id "chr13_102384124_102384325_+"; exonnum "7"; txlen "1130";
chr13	sragcm37_mid	exon	102384124	102384325	0.0138288004809204	+	.	gene_id "sragcm37_gene_11088"; transcript_id "sragcm37_gene_11088_tx_45"; exon_id "chr13_102384124_102384325_+"; exonnum "6"; txlen "976";
chr13	sragcm37_mid	exon	102384124	102384325	0.0226289462415061	+	.	gene_id "sragcm37_gene_11088"; transcript_id "sragcm37_gene_11088_tx_8"; exon_id "chr13_102384124_102384325_+"; exonnum "6"; txlen "840";
chr13	sragcm37_mid	exon	102384124	102384325	0.0226289462415061	+	.	gene_id "sragcm37_gene_11088"; transcript_id "sragcm37_gene_11088_tx_9"; exon_id "chr13_102384124_102384325_+"; exonnum "7"; txlen "994";
chr13	sragcm37_ss	exon	102384609	102384641	0.0226289462415061	+	.	gene_id "sragcm37_gene_11088"; transcript_id "sragcm37_gene_11088_tx_10"; exon_id "chr13_102384609_102384641_+"; exonnum "8"; txlen "1297";
chr13	sragcm37_ss	exon	102384609	102384641	0.0226289462415061	+	.	gene_id "sragcm37_gene_11088"; transcript_id "sragcm37_gene_11088_tx_11"; exon_id "chr13_102384609_102384641_+"; exonnum "7"; txlen "1143";
chr13	sragcm37_ss	exon	102384609	102384641	0.0226289462415061	+	.	gene_id "sragcm37_gene_11088"; transcript_id "sragcm37_gene_11088_tx_12"; exon_id "chr13_102384609_102384641_+"; exonnum "7"; txlen "950";
chr13	sragcm37_ss	exon	102384609	102384641	0.0226289462415061	+	.	gene_id "sragcm37_gene_11088"; transcript_id "sragcm37_gene_11088_tx_13"; exon_id "chr13_102384609_102384641_+"; exonnum "7"; txlen "859";
chr13	sragcm37_ss	exon	102384609	102384641	0.0226289462415061	+	.	gene_id "sragcm37_gene_11088"; transcript_id "sragcm37_gene_11088_tx_14"; exon_id "chr13_102384609_102384641_+"; exonnum "7"; txlen "1162";
chr13	sragcm37_ss	exon	102384609	102384641	0.0226289462415061	+	.	gene_id "sragcm37_gene_11088"; transcript_id "sragcm37_gene_11088_tx_15"; exon_id "chr13_102384609_102384641_+"; exonnum "6"; txlen "705";
chr13	sragcm37_ss	exon	102384609	102384641	0.0226289462415061	+	.	gene_id "sragcm37_gene_11088"; transcript_id "sragcm37_gene_11088_tx_16"; exon_id "chr13_102384609_102384641_+"; exonnum "6"; txlen "1008";
chr13	sragcm37_ss	exon	102384609	102384641	0.0226289462415061	+	.	gene_id "sragcm37_gene_11088"; transcript_id "sragcm37_gene_11088_tx_17"; exon_id "chr13_102384609_102384641_+"; exonnum "6"; txlen "796";
chr13	sragcm37_ss	exon	102384609	102384641	0.0226289462415061	+	.	gene_id "sragcm37_gene_11088"; transcript_id "sragcm37_gene_11088_tx_18"; exon_id "chr13_102384609_102384641_+"; exonnum "6"; txlen "815";
chr13	sragcm37_ss	exon	102384609	102384641	0.0226289462415061	+	.	gene_id "sragcm37_gene_11088"; transcript_id "sragcm37_gene_11088_tx_19"; exon_id "chr13_102384609_102384641_+"; exonnum "5"; txlen "661";
chr13	sragcm37_ss	exon	102384609	102384641	0.0201146188813388	+	.	gene_id "sragcm37_gene_11088"; transcript_id "sragcm37_gene_11088_tx_20"; exon_id "chr13_102384609_102384641_+"; exonnum "9"; txlen "1114";
chr13	sragcm37_ss	exon	102384609	102384641	0.0201146188813388	+	.	gene_id "sragcm37_gene_11088"; transcript_id "sragcm37_gene_11088_tx_21"; exon_id "chr13_102384609_102384641_+"; exonnum "9"; txlen "1417";
chr13	sragcm37_ss	exon	102384609	102384641	0.0201146188813388	+	.	gene_id "sragcm37_gene_11088"; transcript_id "sragcm37_gene_11088_tx_22"; exon_id "chr13_102384609_102384641_+"; exonnum "8"; txlen "1070";
chr13	sragcm37_ss	exon	102384609	102384641	0.0201146188813388	+	.	gene_id "sragcm37_gene_11088"; transcript_id "sragcm37_gene_11088_tx_23"; exon_id "chr13_102384609_102384641_+"; exonnum "8"; txlen "979";
chr13	sragcm37_ss	exon	102384609	102384641	0.0201146188813388	+	.	gene_id "sragcm37_gene_11088"; transcript_id "sragcm37_gene_11088_tx_24"; exon_id "chr13_102384609_102384641_+"; exonnum "8"; txlen "1282";
chr13	sragcm37_ss	exon	102384609	102384641	0.0201146188813388	+	.	gene_id "sragcm37_gene_11088"; transcript_id "sragcm37_gene_11088_tx_25"; exon_id "chr13_102384609_102384641_+"; exonnum "7"; txlen "935";
chr13	sragcm37_ss	exon	102384609	102384641	0.0138288004809204	+	.	gene_id "sragcm37_gene_11088"; transcript_id "sragcm37_gene_11088_tx_34"; exon_id "chr13_102384609_102384641_+"; exonnum "10"; txlen "1294";
chr13	sragcm37_ss	exon	102384609	102384641	0.0138288004809204	+	.	gene_id "sragcm37_gene_11088"; transcript_id "sragcm37_gene_11088_tx_35"; exon_id "chr13_102384609_102384641_+"; exonnum "10"; txlen "1597";
chr13	sragcm37_ss	exon	102384609	102384641	0.0138288004809204	+	.	gene_id "sragcm37_gene_11088"; transcript_id "sragcm37_gene_11088_tx_38"; exon_id "chr13_102384609_102384641_+"; exonnum "9"; txlen "1174";
chr13	sragcm37_ss	exon	102384609	102384641	0.0138288004809204	+	.	gene_id "sragcm37_gene_11088"; transcript_id "sragcm37_gene_11088_tx_39"; exon_id "chr13_102384609_102384641_+"; exonnum "9"; txlen "1477";
chr13	sragcm37_ss	exon	102384609	102384641	0.0138288004809204	+	.	gene_id "sragcm37_gene_11088"; transcript_id "sragcm37_gene_11088_tx_40"; exon_id "chr13_102384609_102384641_+"; exonnum "9"; txlen "1250";
chr13	sragcm37_ss	exon	102384609	102384641	0.0138288004809204	+	.	gene_id "sragcm37_gene_11088"; transcript_id "sragcm37_gene_11088_tx_41"; exon_id "chr13_102384609_102384641_+"; exonnum "8"; txlen "1020";
chr13	sragcm37_ss	exon	102384609	102384641	0.0138288004809204	+	.	gene_id "sragcm37_gene_11088"; transcript_id "sragcm37_gene_11088_tx_42"; exon_id "chr13_102384609_102384641_+"; exonnum "8"; txlen "1323";
chr13	sragcm37_ss	exon	102384609	102384641	0.0138288004809204	+	.	gene_id "sragcm37_gene_11088"; transcript_id "sragcm37_gene_11088_tx_44"; exon_id "chr13_102384609_102384641_+"; exonnum "8"; txlen "1130";
chr13	sragcm37_ss	exon	102384609	102384641	0.0138288004809204	+	.	gene_id "sragcm37_gene_11088"; transcript_id "sragcm37_gene_11088_tx_45"; exon_id "chr13_102384609_102384641_+"; exonnum "7"; txlen "976";
chr13	sragcm37_ss	exon	102384609	102384641	0.0226289462415061	+	.	gene_id "sragcm37_gene_11088"; transcript_id "sragcm37_gene_11088_tx_8"; exon_id "chr13_102384609_102384641_+"; exonnum "7"; txlen "840";
chr13	sragcm37_ss	exon	102384609	102384641	0.0226289462415061	+	.	gene_id "sragcm37_gene_11088"; transcript_id "sragcm37_gene_11088_tx_9"; exon_id "chr13_102384609_102384641_+"; exonnum "8"; txlen "994";
chr13	sragcm37_mid	exon	102387203	102387268	0.0414864014427613	+	.	gene_id "sragcm37_gene_1969"; transcript_id "sragcm37_gene_1969_tx_1"; exon_id "chr13_102387203_102387268_+"; exonnum "1"; txlen "900";
chr13	sragcm37_mid	exon	102387203	102387268	0.0402292377626776	+	.	gene_id "sragcm37_gene_1969"; transcript_id "sragcm37_gene_1969_tx_2"; exon_id "chr13_102387203_102387268_+"; exonnum "1"; txlen "805";
chr13	sragcm37_mid	exon	102391546	102391640	0.0414864014427613	+	.	gene_id "sragcm37_gene_1969"; transcript_id "sragcm37_gene_1969_tx_1"; exon_id "chr13_102391546_102391640_+"; exonnum "2"; txlen "900";
chr13	sragcm37_mid	exon	102392107	102392232	0.0414864014427613	+	.	gene_id "sragcm37_gene_1969"; transcript_id "sragcm37_gene_1969_tx_1"; exon_id "chr13_102392107_102392232_+"; exonnum "3"; txlen "900";
chr13	sragcm37_mid	exon	102392107	102392232	0.0402292377626776	+	.	gene_id "sragcm37_gene_1969"; transcript_id "sragcm37_gene_1969_tx_2"; exon_id "chr13_102392107_102392232_+"; exonnum "2"; txlen "805";
chr13	sragcm37_mid	exon	102392107	102392232	0.00236626878408456	+	.	gene_id "sragcm37_gene_1969"; transcript_id "sragcm37_gene_1969_tx_3"; exon_id "chr13_102392107_102392232_+"; exonnum "1"; txlen "716";
chr13	sragcm37_mid	exon	102392428	102392542	0.00236626878408456	+	.	gene_id "sragcm37_gene_1969"; transcript_id "sragcm37_gene_1969_tx_3"; exon_id "chr13_102392428_102392542_+"; exonnum "2"; txlen "716";
chr13	sragcm37_mid	exon	102392428	102392565	0.0414864014427613	+	.	gene_id "sragcm37_gene_1969"; transcript_id "sragcm37_gene_1969_tx_1"; exon_id "chr13_102392428_102392565_+"; exonnum "4"; txlen "900";
chr13	sragcm37_mid	exon	102392428	102392565	0.0402292377626776	+	.	gene_id "sragcm37_gene_1969"; transcript_id "sragcm37_gene_1969_tx_2"; exon_id "chr13_102392428_102392565_+"; exonnum "3"; txlen "805";
chr13	sragcm37_mid	exon	102394941	102395183	0.0414864014427613	+	.	gene_id "sragcm37_gene_1969"; transcript_id "sragcm37_gene_1969_tx_1"; exon_id "chr13_102394941_102395183_+"; exonnum "5"; txlen "900";
chr13	sragcm37_mid	exon	102394941	102395183	0.0402292377626776	+	.	gene_id "sragcm37_gene_1969"; transcript_id "sragcm37_gene_1969_tx_2"; exon_id "chr13_102394941_102395183_+"; exonnum "4"; txlen "805";
chr13	sragcm37_mid	exon	102394941	102395183	0.00236626878408456	+	.	gene_id "sragcm37_gene_1969"; transcript_id "sragcm37_gene_1969_tx_3"; exon_id "chr13_102394941_102395183_+"; exonnum "3"; txlen "716";
chr13	sragcm37_ss	exon	102396196	102396427	0.0414864014427613	+	.	gene_id "sragcm37_gene_1969"; transcript_id "sragcm37_gene_1969_tx_1"; exon_id "chr13_102396196_102396427_+"; exonnum "6"; txlen "900";
chr13	sragcm37_ss	exon	102396196	102396427	0.0402292377626776	+	.	gene_id "sragcm37_gene_1969"; transcript_id "sragcm37_gene_1969_tx_2"; exon_id "chr13_102396196_102396427_+"; exonnum "5"; txlen "805";
chr13	sragcm37_ss	exon	102396196	102396427	0.00236626878408456	+	.	gene_id "sragcm37_gene_1969"; transcript_id "sragcm37_gene_1969_tx_3"; exon_id "chr13_102396196_102396427_+"; exonnum "4"; txlen "716";
chr13	sragcm37_es	exon	102398712	102399406	0.00512691569884989	+	.	gene_id "sragcm37_gene_27351"; transcript_id "sragcm37_gene_27351_tx_1"; exon_id "chr13_102398712_102399406_+"; exonnum "1"; txlen "915";
chr13	sragcm37_ss	exon	102400079	102400298	0.00512691569884989	+	.	gene_id "sragcm37_gene_27351"; transcript_id "sragcm37_gene_27351_tx_1"; exon_id "chr13_102400079_102400298_+"; exonnum "2"; txlen "915";
chr13	HAVANA	exon	102429630	102429704	0	+	.	gene_id "ENSMUSG00000131077.1"; transcript_id "ENSMUST00000303833.1"; gene_type "lncRNA"; gene_name "ENSMUSG00000131077"; transcript_type "lncRNA"; transcript_name "ENSMUST00000303833"; exon_number 1; exon_id "ENSMUSE00001600507.1"; level 2; tag "basic"; tag "TAGENE";
chr13	HAVANA	transcript	102429630	102431953	0	+	.	gene_id "ENSMUSG00000131077.1"; transcript_id "ENSMUST00000303833.1"; gene_type "lncRNA"; gene_name "ENSMUSG00000131077"; transcript_type "lncRNA"; transcript_name "ENSMUST00000303833"; level 2; tag "basic"; tag "TAGENE";
chr13	HAVANA	gene	102429630	102443556	0	+	.	gene_id "ENSMUSG00000131077.1"; gene_type "lncRNA"; gene_name "ENSMUSG00000131077"; level 2;
chr13	HAVANA	exon	102429651	102429674	0	+	.	gene_id "ENSMUSG00000131077.1"; transcript_id "ENSMUST00000303835.1"; gene_type "lncRNA"; gene_name "ENSMUSG00000131077"; transcript_type "lncRNA"; transcript_name "ENSMUST00000303835"; exon_number 1; exon_id "ENSMUSE00001600508.1"; level 2; tag "TAGENE";
chr13	HAVANA	exon	102429651	102429704	0	+	.	gene_id "ENSMUSG00000131077.1"; transcript_id "ENSMUST00000303834.1"; gene_type "lncRNA"; gene_name "ENSMUSG00000131077"; transcript_type "lncRNA"; transcript_name "ENSMUST00000303834"; exon_number 1; exon_id "ENSMUSE00001600500.1"; level 2; tag "TAGENE";
chr13	HAVANA	transcript	102429651	102431948	0	+	.	gene_id "ENSMUSG00000131077.1"; transcript_id "ENSMUST00000303835.1"; gene_type "lncRNA"; gene_name "ENSMUSG00000131077"; transcript_type "lncRNA"; transcript_name "ENSMUST00000303835"; level 2; tag "TAGENE";
chr13	HAVANA	transcript	102429651	102431951	0	+	.	gene_id "ENSMUSG00000131077.1"; transcript_id "ENSMUST00000303834.1"; gene_type "lncRNA"; gene_name "ENSMUSG00000131077"; transcript_type "lncRNA"; transcript_name "ENSMUST00000303834"; level 2; tag "TAGENE";
chr13	HAVANA	exon	102430121	102430292	0	+	.	gene_id "ENSMUSG00000131077.1"; transcript_id "ENSMUST00000303833.1"; gene_type "lncRNA"; gene_name "ENSMUSG00000131077"; transcript_type "lncRNA"; transcript_name "ENSMUST00000303833"; exon_number 2; exon_id "ENSMUSE00001600506.1"; level 2; tag "basic"; tag "TAGENE";
chr13	HAVANA	exon	102430121	102430292	0	+	.	gene_id "ENSMUSG00000131077.1"; transcript_id "ENSMUST00000303835.1"; gene_type "lncRNA"; gene_name "ENSMUSG00000131077"; transcript_type "lncRNA"; transcript_name "ENSMUST00000303835"; exon_number 2; exon_id "ENSMUSE00001600506.1"; level 2; tag "TAGENE";
chr13	HAVANA	exon	102431514	102431948	0	+	.	gene_id "ENSMUSG00000131077.1"; transcript_id "ENSMUST00000303835.1"; gene_type "lncRNA"; gene_name "ENSMUSG00000131077"; transcript_type "lncRNA"; transcript_name "ENSMUST00000303835"; exon_number 3; exon_id "ENSMUSE00001600510.1"; level 2; tag "TAGENE";
chr13	HAVANA	exon	102431514	102431951	0	+	.	gene_id "ENSMUSG00000131077.1"; transcript_id "ENSMUST00000303834.1"; gene_type "lncRNA"; gene_name "ENSMUSG00000131077"; transcript_type "lncRNA"; transcript_name "ENSMUST00000303834"; exon_number 2; exon_id "ENSMUSE00001600501.1"; level 2; tag "TAGENE";
chr13	HAVANA	exon	102431514	102431953	0	+	.	gene_id "ENSMUSG00000131077.1"; transcript_id "ENSMUST00000303833.1"; gene_type "lncRNA"; gene_name "ENSMUSG00000131077"; transcript_type "lncRNA"; transcript_name "ENSMUST00000303833"; exon_number 3; exon_id "ENSMUSE00001600509.1"; level 2; tag "basic"; tag "TAGENE";
chr13	HAVANA	exon	102431777	102431962	0	+	.	gene_id "ENSMUSG00000131077.1"; transcript_id "ENSMUST00000303831.1"; gene_type "lncRNA"; gene_name "ENSMUSG00000131077"; transcript_type "lncRNA"; transcript_name "ENSMUST00000303831"; exon_number 1; exon_id "ENSMUSE00001600504.1"; level 2; tag "basic"; tag "Ensembl_canonical"; tag "GENCODE_Primary"; tag "TAGENE";
chr13	HAVANA	transcript	102431777	102443556	0	+	.	gene_id "ENSMUSG00000131077.1"; transcript_id "ENSMUST00000303831.1"; gene_type "lncRNA"; gene_name "ENSMUSG00000131077"; transcript_type "lncRNA"; transcript_name "ENSMUST00000303831"; level 2; tag "basic"; tag "Ensembl_canonical"; tag "GENCODE_Primary"; tag "TAGENE";
chr13	HAVANA	transcript	102431782	102431953	0	+	.	gene_id "ENSMUSG00000131077.1"; transcript_id "ENSMUST00000303836.1"; gene_type "lncRNA"; gene_name "ENSMUSG00000131077"; transcript_type "lncRNA"; transcript_name "ENSMUST00000303836"; level 2; tag "TAGENE";
chr13	HAVANA	exon	102431782	102431953	0	+	.	gene_id "ENSMUSG00000131077.1"; transcript_id "ENSMUST00000303836.1"; gene_type "lncRNA"; gene_name "ENSMUSG00000131077"; transcript_type "lncRNA"; transcript_name "ENSMUST00000303836"; exon_number 1; exon_id "ENSMUSE00001600505.1"; level 2; tag "TAGENE";
chr13	HAVANA	exon	102432802	102432919	0	+	.	gene_id "ENSMUSG00000131077.1"; transcript_id "ENSMUST00000303832.1"; gene_type "lncRNA"; gene_name "ENSMUSG00000131077"; transcript_type "lncRNA"; transcript_name "ENSMUST00000303832"; exon_number 1; exon_id "ENSMUSE00001600503.1"; level 2; tag "TAGENE";
chr13	ENSEMBL_gcm37	exon	102432802	102432919	0.0113628074956093	+	.	gene_id "ENSMUSG00000131077.1"; transcript_id "ENSMUSG00000131077.1_tx_3"; exon_id "chr13_102432802_102432919_+"; exonnum "1"; txlen "858";
chr13	ENSEMBL_gcm37	exon	102432802	102432919	0.00862731680222187	+	.	gene_id "ENSMUSG00000131077.1"; transcript_id "ENSMUSG00000131077.1_tx_4"; exon_id "chr13_102432802_102432919_+"; exonnum "1"; txlen "588";
chr13	ENSEMBL_gcm37	exon	102432802	102432919	0.00462929194265564	+	.	gene_id "ENSMUSG00000131077.1"; transcript_id "ENSMUSG00000131077.1_tx_5"; exon_id "chr13_102432802_102432919_+"; exonnum "1"; txlen "1297";
chr13	HAVANA	transcript	102432802	102443556	0	+	.	gene_id "ENSMUSG00000131077.1"; transcript_id "ENSMUST00000303832.1"; gene_type "lncRNA"; gene_name "ENSMUSG00000131077"; transcript_type "lncRNA"; transcript_name "ENSMUST00000303832"; level 2; tag "TAGENE";
chr13	HAVANA	exon	102441515	102441619	0	+	.	gene_id "ENSMUSG00000131077.1"; transcript_id "ENSMUST00000303831.1"; gene_type "lncRNA"; gene_name "ENSMUSG00000131077"; transcript_type "lncRNA"; transcript_name "ENSMUST00000303831"; exon_number 2; exon_id "ENSMUSE00001600502.1"; level 2; tag "basic"; tag "Ensembl_canonical"; tag "GENCODE_Primary"; tag "TAGENE";
chr13	HAVANA	exon	102441515	102441619	0	+	.	gene_id "ENSMUSG00000131077.1"; transcript_id "ENSMUST00000303832.1"; gene_type "lncRNA"; gene_name "ENSMUSG00000131077"; transcript_type "lncRNA"; transcript_name "ENSMUST00000303832"; exon_number 2; exon_id "ENSMUSE00001600502.1"; level 2; tag "TAGENE";
chr13	ENSEMBL_gcm37	exon	102441515	102441619	0.0113628074956093	+	.	gene_id "ENSMUSG00000131077.1"; transcript_id "ENSMUSG00000131077.1_tx_3"; exon_id "chr13_102441515_102441619_+"; exonnum "2"; txlen "858";
chr13	ENSEMBL_gcm37	exon	102441515	102441619	0.00862731680222187	+	.	gene_id "ENSMUSG00000131077.1"; transcript_id "ENSMUSG00000131077.1_tx_4"; exon_id "chr13_102441515_102441619_+"; exonnum "2"; txlen "588";
chr13	ENSEMBL_gcm37	exon	102441515	102441619	0.00462929194265564	+	.	gene_id "ENSMUSG00000131077.1"; transcript_id "ENSMUSG00000131077.1_tx_5"; exon_id "chr13_102441515_102441619_+"; exonnum "2"; txlen "1297";
chr13	sragcm37_mid	exon	102443039	102443308	0.0113628074956093	+	.	gene_id "ENSMUSG00000131077.1"; transcript_id "ENSMUSG00000131077.1_tx_3"; exon_id "chr13_102443039_102443308_+"; exonnum "3"; txlen "858";
chr13	sragcm37_mid	exon	102443039	102443308	0.00462929194265564	+	.	gene_id "ENSMUSG00000131077.1"; transcript_id "ENSMUSG00000131077.1_tx_5"; exon_id "chr13_102443039_102443308_+"; exonnum "3"; txlen "1297";
chr13	HAVANA	exon	102443039	102443556	0	+	.	gene_id "ENSMUSG00000131077.1"; transcript_id "ENSMUST00000303831.1"; gene_type "lncRNA"; gene_name "ENSMUSG00000131077"; transcript_type "lncRNA"; transcript_name "ENSMUST00000303831"; exon_number 3; exon_id "ENSMUSE00001600511.1"; level 2; tag "basic"; tag "Ensembl_canonical"; tag "GENCODE_Primary"; tag "TAGENE";
chr13	HAVANA	exon	102443039	102443556	0	+	.	gene_id "ENSMUSG00000131077.1"; transcript_id "ENSMUST00000303832.1"; gene_type "lncRNA"; gene_name "ENSMUSG00000131077"; transcript_type "lncRNA"; transcript_name "ENSMUST00000303832"; exon_number 3; exon_id "ENSMUSE00001600511.1"; level 2; tag "TAGENE";
chr13	sragcm37_mid	exon	102463716	102463823	0.0113628074956093	+	.	gene_id "ENSMUSG00000131077.1"; transcript_id "ENSMUSG00000131077.1_tx_3"; exon_id "chr13_102463716_102463823_+"; exonnum "4"; txlen "858";
chr13	sragcm37_mid	exon	102463716	102463823	0.00862731680222187	+	.	gene_id "ENSMUSG00000131077.1"; transcript_id "ENSMUSG00000131077.1_tx_4"; exon_id "chr13_102463716_102463823_+"; exonnum "3"; txlen "588";
chr13	sragcm37_mid	exon	102463716	102463823	0.00462929194265564	+	.	gene_id "ENSMUSG00000131077.1"; transcript_id "ENSMUSG00000131077.1_tx_5"; exon_id "chr13_102463716_102463823_+"; exonnum "4"; txlen "1297";
chr13	sragcm37_mid	exon	102464039	102464477	0.00462929194265564	+	.	gene_id "ENSMUSG00000131077.1"; transcript_id "ENSMUSG00000131077.1_tx_5"; exon_id "chr13_102464039_102464477_+"; exonnum "5"; txlen "1297";
chr13	sragcm37_mid	exon	102476287	102476387	0.0113628074956093	+	.	gene_id "ENSMUSG00000131077.1"; transcript_id "ENSMUSG00000131077.1_tx_3"; exon_id "chr13_102476287_102476387_+"; exonnum "5"; txlen "858";
chr13	sragcm37_mid	exon	102476287	102476387	0.00862731680222187	+	.	gene_id "ENSMUSG00000131077.1"; transcript_id "ENSMUSG00000131077.1_tx_4"; exon_id "chr13_102476287_102476387_+"; exonnum "4"; txlen "588";
chr13	sragcm37_mid	exon	102476287	102476387	0.00462929194265564	+	.	gene_id "ENSMUSG00000131077.1"; transcript_id "ENSMUSG00000131077.1_tx_5"; exon_id "chr13_102476287_102476387_+"; exonnum "6"; txlen "1297";
chr13	sragcm37_mid	exon	102478718	102478873	0.0113628074956093	+	.	gene_id "ENSMUSG00000131077.1"; transcript_id "ENSMUSG00000131077.1_tx_3"; exon_id "chr13_102478718_102478873_+"; exonnum "6"; txlen "858";
chr13	sragcm37_mid	exon	102478718	102478873	0.00862731680222187	+	.	gene_id "ENSMUSG00000131077.1"; transcript_id "ENSMUSG00000131077.1_tx_4"; exon_id "chr13_102478718_102478873_+"; exonnum "5"; txlen "588";
chr13	sragcm37_mid	exon	102478718	102478873	0.00462929194265564	+	.	gene_id "ENSMUSG00000131077.1"; transcript_id "ENSMUSG00000131077.1_tx_5"; exon_id "chr13_102478718_102478873_+"; exonnum "7"; txlen "1297";
chr13	HAVANA	exon	102486158	102486298	0	+	.	gene_id "ENSMUSG00000120208.2"; transcript_id "ENSMUST00000243228.1"; gene_type "lncRNA"; gene_name "Gm36703"; transcript_type "lncRNA"; transcript_name "Gm36703-203"; exon_number 1; exon_id "ENSMUSE00001480727.1"; level 2; mgi_id "MGI:5595862"; tag "TAGENE";
chr13	HAVANA	transcript	102486158	102494739	0	+	.	gene_id "ENSMUSG00000120208.2"; transcript_id "ENSMUST00000243228.1"; gene_type "lncRNA"; gene_name "Gm36703"; transcript_type "lncRNA"; transcript_name "Gm36703-203"; level 2; mgi_id "MGI:5595862"; tag "TAGENE";
chr13	HAVANA	gene	102486158	102494919	0	+	.	gene_id "ENSMUSG00000120208.2"; gene_type "lncRNA"; gene_name "Gm36703"; level 2; mgi_id "MGI:5595862";
chr13	HAVANA	exon	102486189	102486298	0	+	.	gene_id "ENSMUSG00000120208.2"; transcript_id "ENSMUST00000258991.1"; gene_type "lncRNA"; gene_name "Gm36703"; transcript_type "lncRNA"; transcript_name "Gm36703-205"; exon_number 1; exon_id "ENSMUSE00001514503.1"; level 2; mgi_id "MGI:5595862"; tag "basic"; tag "Ensembl_canonical"; tag "GENCODE_Primary"; tag "TAGENE";
chr13	HAVANA	transcript	102486189	102494919	0	+	.	gene_id "ENSMUSG00000120208.2"; transcript_id "ENSMUST00000258991.1"; gene_type "lncRNA"; gene_name "Gm36703"; transcript_type "lncRNA"; transcript_name "Gm36703-205"; level 2; mgi_id "MGI:5595862"; tag "basic"; tag "Ensembl_canonical"; tag "GENCODE_Primary"; tag "TAGENE";
chr13	HAVANA	exon	102486198	102486298	0	+	.	gene_id "ENSMUSG00000120208.2"; transcript_id "ENSMUST00000242880.2"; gene_type "lncRNA"; gene_name "Gm36703"; transcript_type "lncRNA"; transcript_name "Gm36703-202"; exon_number 1; exon_id "ENSMUSE00001514499.1"; level 2; mgi_id "MGI:5595862"; tag "TAGENE";
chr13	HAVANA	exon	102486198	102486298	0	+	.	gene_id "ENSMUSG00000120208.2"; transcript_id "ENSMUST00000258992.1"; gene_type "lncRNA"; gene_name "Gm36703"; transcript_type "lncRNA"; transcript_name "Gm36703-206"; exon_number 1; exon_id "ENSMUSE00001514499.1"; level 2; mgi_id "MGI:5595862"; tag "TAGENE";
chr13	HAVANA	transcript	102486198	102494740	0	+	.	gene_id "ENSMUSG00000120208.2"; transcript_id "ENSMUST00000242880.2"; gene_type "lncRNA"; gene_name "Gm36703"; transcript_type "lncRNA"; transcript_name "Gm36703-202"; level 2; mgi_id "MGI:5595862"; tag "TAGENE";
chr13	HAVANA	transcript	102486198	102494916	0	+	.	gene_id "ENSMUSG00000120208.2"; transcript_id "ENSMUST00000258992.1"; gene_type "lncRNA"; gene_name "Gm36703"; transcript_type "lncRNA"; transcript_name "Gm36703-206"; level 2; mgi_id "MGI:5595862"; tag "TAGENE";
chr13	HAVANA	exon	102486207	102486298	0	+	.	gene_id "ENSMUSG00000120208.2"; transcript_id "ENSMUST00000258997.1"; gene_type "lncRNA"; gene_name "Gm36703"; transcript_type "lncRNA"; transcript_name "Gm36703-211"; exon_number 1; exon_id "ENSMUSE00001514497.1"; level 2; mgi_id "MGI:5595862"; tag "TAGENE";
chr13	HAVANA	exon	102486207	102486298	0	+	.	gene_id "ENSMUSG00000120208.2"; transcript_id "ENSMUST00000258993.1"; gene_type "lncRNA"; gene_name "Gm36703"; transcript_type "lncRNA"; transcript_name "Gm36703-207"; exon_number 1; exon_id "ENSMUSE00001514497.1"; level 2; mgi_id "MGI:5595862"; tag "TAGENE";
chr13	HAVANA	exon	102486207	102486298	0	+	.	gene_id "ENSMUSG00000120208.2"; transcript_id "ENSMUST00000241877.2"; gene_type "lncRNA"; gene_name "Gm36703"; transcript_type "lncRNA"; transcript_name "Gm36703-201"; exon_number 1; exon_id "ENSMUSE00001514497.1"; level 2; mgi_id "MGI:5595862"; tag "TAGENE";
chr13	HAVANA	exon	102486207	102486298	0	+	.	gene_id "ENSMUSG00000120208.2"; transcript_id "ENSMUST00000244780.2"; gene_type "lncRNA"; gene_name "Gm36703"; transcript_type "lncRNA"; transcript_name "Gm36703-204"; exon_number 1; exon_id "ENSMUSE00001514497.1"; level 2; mgi_id "MGI:5595862"; tag "TAGENE";
chr13	ENSEMBL_gcm37	exon	102486207	102486298	0.70476035650339	+	.	gene_id "ENSMUSG00000120208.2"; transcript_id "ENSMUSG00000120208.2_tx_1"; exon_id "chr13_102486207_102486298_+"; exonnum "1"; txlen "1176";
chr13	ENSEMBL_gcm37	exon	102486207	102486298	0.280288687371616	+	.	gene_id "ENSMUSG00000120208.2"; transcript_id "ENSMUSG00000120208.2_tx_10"; exon_id "chr13_102486207_102486298_+"; exonnum "1"; txlen "1094";
chr13	ENSEMBL_gcm37	exon	102486207	102486298	0.17577426157203	+	.	gene_id "ENSMUSG00000120208.2"; transcript_id "ENSMUSG00000120208.2_tx_11"; exon_id "chr13_102486207_102486298_+"; exonnum "1"; txlen "1372";
chr13	ENSEMBL_gcm37	exon	102486207	102486298	0.70476035650339	+	.	gene_id "ENSMUSG00000120208.2"; transcript_id "ENSMUSG00000120208.2_tx_2"; exon_id "chr13_102486207_102486298_+"; exonnum "1"; txlen "1388";
chr13	ENSEMBL_gcm37	exon	102486207	102486298	0.70476035650339	+	.	gene_id "ENSMUSG00000120208.2"; transcript_id "ENSMUSG00000120208.2_tx_3"; exon_id "chr13_102486207_102486298_+"; exonnum "1"; txlen "1003";
chr13	ENSEMBL_gcm37	exon	102486207	102486298	0.70476035650339	+	.	gene_id "ENSMUSG00000120208.2"; transcript_id "ENSMUSG00000120208.2_tx_4"; exon_id "chr13_102486207_102486298_+"; exonnum "1"; txlen "1110";
chr13	ENSEMBL_gcm37	exon	102486207	102486298	0.70476035650339	+	.	gene_id "ENSMUSG00000120208.2"; transcript_id "ENSMUSG00000120208.2_tx_5"; exon_id "chr13_102486207_102486298_+"; exonnum "1"; txlen "1322";
chr13	ENSEMBL_gcm37	exon	102486207	102486298	0.285039343089779	+	.	gene_id "ENSMUSG00000120208.2"; transcript_id "ENSMUSG00000120208.2_tx_8"; exon_id "chr13_102486207_102486298_+"; exonnum "1"; txlen "1160";
chr13	ENSEMBL_gcm37	exon	102486207	102486298	0.282664015230697	+	.	gene_id "ENSMUSG00000120208.2"; transcript_id "ENSMUSG00000120208.2_tx_9"; exon_id "chr13_102486207_102486298_+"; exonnum "1"; txlen "987";
chr13	HAVANA	transcript	102486207	102493270	0	+	.	gene_id "ENSMUSG00000120208.2"; transcript_id "ENSMUST00000258997.1"; gene_type "lncRNA"; gene_name "Gm36703"; transcript_type "lncRNA"; transcript_name "Gm36703-211"; level 2; mgi_id "MGI:5595862"; tag "TAGENE";
chr13	HAVANA	transcript	102486207	102494736	0	+	.	gene_id "ENSMUSG00000120208.2"; transcript_id "ENSMUST00000258993.1"; gene_type "lncRNA"; gene_name "Gm36703"; transcript_type "lncRNA"; transcript_name "Gm36703-207"; level 2; mgi_id "MGI:5595862"; tag "TAGENE";
chr13	HAVANA	transcript	102486207	102494737	0	+	.	gene_id "ENSMUSG00000120208.2"; transcript_id "ENSMUST00000241877.2"; gene_type "lncRNA"; gene_name "Gm36703"; transcript_type "lncRNA"; transcript_name "Gm36703-201"; level 2; mgi_id "MGI:5595862"; tag "TAGENE";
chr13	HAVANA	transcript	102486207	102494739	0	+	.	gene_id "ENSMUSG00000120208.2"; transcript_id "ENSMUST00000244780.2"; gene_type "lncRNA"; gene_name "Gm36703"; transcript_type "lncRNA"; transcript_name "Gm36703-204"; level 2; mgi_id "MGI:5595862"; tag "TAGENE";
chr13	HAVANA	exon	102486211	102486298	0	+	.	gene_id "ENSMUSG00000120208.2"; transcript_id "ENSMUST00000258994.1"; gene_type "lncRNA"; gene_name "Gm36703"; transcript_type "lncRNA"; transcript_name "Gm36703-208"; exon_number 1; exon_id "ENSMUSE00001514492.1"; level 2; mgi_id "MGI:5595862"; tag "TAGENE";
chr13	HAVANA	transcript	102486211	102494739	0	+	.	gene_id "ENSMUSG00000120208.2"; transcript_id "ENSMUST00000258994.1"; gene_type "lncRNA"; gene_name "Gm36703"; transcript_type "lncRNA"; transcript_name "Gm36703-208"; level 2; mgi_id "MGI:5595862"; tag "TAGENE";
chr13	HAVANA	exon	102486216	102486298	0	+	.	gene_id "ENSMUSG00000120208.2"; transcript_id "ENSMUST00000258996.1"; gene_type "lncRNA"; gene_name "Gm36703"; transcript_type "lncRNA"; transcript_name "Gm36703-210"; exon_number 1; exon_id "ENSMUSE00001514494.1"; level 2; mgi_id "MGI:5595862"; tag "TAGENE";
chr13	HAVANA	transcript	102486216	102493336	0	+	.	gene_id "ENSMUSG00000120208.2"; transcript_id "ENSMUST00000258996.1"; gene_type "lncRNA"; gene_name "Gm36703"; transcript_type "lncRNA"; transcript_name "Gm36703-210"; level 2; mgi_id "MGI:5595862"; tag "TAGENE";
chr13	HAVANA	exon	102486221	102486298	0	+	.	gene_id "ENSMUSG00000120208.2"; transcript_id "ENSMUST00000258995.1"; gene_type "lncRNA"; gene_name "Gm36703"; transcript_type "lncRNA"; transcript_name "Gm36703-209"; exon_number 1; exon_id "ENSMUSE00001514502.1"; level 2; mgi_id "MGI:5595862"; tag "TAGENE";
chr13	HAVANA	transcript	102486221	102494739	0	+	.	gene_id "ENSMUSG00000120208.2"; transcript_id "ENSMUST00000258995.1"; gene_type "lncRNA"; gene_name "Gm36703"; transcript_type "lncRNA"; transcript_name "Gm36703-209"; level 2; mgi_id "MGI:5595862"; tag "TAGENE";
chr13	HAVANA	exon	102487713	102487816	0	+	.	gene_id "ENSMUSG00000120208.2"; transcript_id "ENSMUST00000258991.1"; gene_type "lncRNA"; gene_name "Gm36703"; transcript_type "lncRNA"; transcript_name "Gm36703-205"; exon_number 2; exon_id "ENSMUSE00001514500.1"; level 2; mgi_id "MGI:5595862"; tag "basic"; tag "Ensembl_canonical"; tag "GENCODE_Primary"; tag "TAGENE";
chr13	HAVANA	exon	102487713	102487924	0	+	.	gene_id "ENSMUSG00000120208.2"; transcript_id "ENSMUST00000258997.1"; gene_type "lncRNA"; gene_name "Gm36703"; transcript_type "lncRNA"; transcript_name "Gm36703-211"; exon_number 2; exon_id "ENSMUSE00001477491.1"; level 2; mgi_id "MGI:5595862"; tag "TAGENE";
chr13	HAVANA	exon	102487713	102487924	0	+	.	gene_id "ENSMUSG00000120208.2"; transcript_id "ENSMUST00000241877.2"; gene_type "lncRNA"; gene_name "Gm36703"; transcript_type "lncRNA"; transcript_name "Gm36703-201"; exon_number 2; exon_id "ENSMUSE00001477491.1"; level 2; mgi_id "MGI:5595862"; tag "TAGENE";
chr13	HAVANA	exon	102487713	102487924	0	+	.	gene_id "ENSMUSG00000120208.2"; transcript_id "ENSMUST00000258996.1"; gene_type "lncRNA"; gene_name "Gm36703"; transcript_type "lncRNA"; transcript_name "Gm36703-210"; exon_number 2; exon_id "ENSMUSE00001477491.1"; level 2; mgi_id "MGI:5595862"; tag "TAGENE";
chr13	ENSEMBL_gcm37	exon	102487713	102487924	0.17577426157203	+	.	gene_id "ENSMUSG00000120208.2"; transcript_id "ENSMUSG00000120208.2_tx_11"; exon_id "chr13_102487713_102487924_+"; exonnum "2"; txlen "1372";
chr13	ENSEMBL_gcm37	exon	102487713	102487924	0.70476035650339	+	.	gene_id "ENSMUSG00000120208.2"; transcript_id "ENSMUSG00000120208.2_tx_2"; exon_id "chr13_102487713_102487924_+"; exonnum "2"; txlen "1388";
chr13	ENSEMBL_gcm37	exon	102487713	102487924	0.70476035650339	+	.	gene_id "ENSMUSG00000120208.2"; transcript_id "ENSMUSG00000120208.2_tx_5"; exon_id "chr13_102487713_102487924_+"; exonnum "2"; txlen "1322";
chr13	HAVANA	exon	102487762	102487816	0	+	.	gene_id "ENSMUSG00000120208.2"; transcript_id "ENSMUST00000258998.1"; gene_type "lncRNA"; gene_name "Gm36703"; transcript_type "lncRNA"; transcript_name "Gm36703-212"; exon_number 1; exon_id "ENSMUSE00001514490.1"; level 2; mgi_id "MGI:5595862"; tag "TAGENE";
chr13	HAVANA	transcript	102487762	102493269	0	+	.	gene_id "ENSMUSG00000120208.2"; transcript_id "ENSMUST00000258998.1"; gene_type "lncRNA"; gene_name "Gm36703"; transcript_type "lncRNA"; transcript_name "Gm36703-212"; level 2; mgi_id "MGI:5595862"; tag "TAGENE";
chr13	HAVANA	exon	102487850	102487924	0	+	.	gene_id "ENSMUSG00000120208.2"; transcript_id "ENSMUST00000258993.1"; gene_type "lncRNA"; gene_name "Gm36703"; transcript_type "lncRNA"; transcript_name "Gm36703-207"; exon_number 2; exon_id "ENSMUSE00001484429.1"; level 2; mgi_id "MGI:5595862"; tag "TAGENE";
chr13	HAVANA	exon	102487850	102487924	0	+	.	gene_id "ENSMUSG00000120208.2"; transcript_id "ENSMUST00000244780.2"; gene_type "lncRNA"; gene_name "Gm36703"; transcript_type "lncRNA"; transcript_name "Gm36703-204"; exon_number 2; exon_id "ENSMUSE00001484429.1"; level 2; mgi_id "MGI:5595862"; tag "TAGENE";
chr13	HAVANA	exon	102488033	102488605	0	+	.	gene_id "ENSMUSG00000120208.2"; transcript_id "ENSMUST00000258997.1"; gene_type "lncRNA"; gene_name "Gm36703"; transcript_type "lncRNA"; transcript_name "Gm36703-211"; exon_number 3; exon_id "ENSMUSE00001514488.1"; level 2; mgi_id "MGI:5595862"; tag "TAGENE";
chr13	HAVANA	exon	102488499	102488605	0	+	.	gene_id "ENSMUSG00000120208.2"; transcript_id "ENSMUST00000243228.1"; gene_type "lncRNA"; gene_name "Gm36703"; transcript_type "lncRNA"; transcript_name "Gm36703-203"; exon_number 2; exon_id "ENSMUSE00001477492.1"; level 2; mgi_id "MGI:5595862"; tag "TAGENE";
chr13	HAVANA	exon	102488499	102488605	0	+	.	gene_id "ENSMUSG00000120208.2"; transcript_id "ENSMUST00000258991.1"; gene_type "lncRNA"; gene_name "Gm36703"; transcript_type "lncRNA"; transcript_name "Gm36703-205"; exon_number 3; exon_id "ENSMUSE00001477492.1"; level 2; mgi_id "MGI:5595862"; tag "basic"; tag "Ensembl_canonical"; tag "GENCODE_Primary"; tag "TAGENE";
chr13	HAVANA	exon	102488499	102488605	0	+	.	gene_id "ENSMUSG00000120208.2"; transcript_id "ENSMUST00000242880.2"; gene_type "lncRNA"; gene_name "Gm36703"; transcript_type "lncRNA"; transcript_name "Gm36703-202"; exon_number 2; exon_id "ENSMUSE00001477492.1"; level 2; mgi_id "MGI:5595862"; tag "TAGENE";
chr13	HAVANA	exon	102488499	102488605	0	+	.	gene_id "ENSMUSG00000120208.2"; transcript_id "ENSMUST00000258993.1"; gene_type "lncRNA"; gene_name "Gm36703"; transcript_type "lncRNA"; transcript_name "Gm36703-207"; exon_number 3; exon_id "ENSMUSE00001477492.1"; level 2; mgi_id "MGI:5595862"; tag "TAGENE";
chr13	HAVANA	exon	102488499	102488605	0	+	.	gene_id "ENSMUSG00000120208.2"; transcript_id "ENSMUST00000241877.2"; gene_type "lncRNA"; gene_name "Gm36703"; transcript_type "lncRNA"; transcript_name "Gm36703-201"; exon_number 3; exon_id "ENSMUSE00001477492.1"; level 2; mgi_id "MGI:5595862"; tag "TAGENE";
chr13	HAVANA	exon	102488499	102488605	0	+	.	gene_id "ENSMUSG00000120208.2"; transcript_id "ENSMUST00000244780.2"; gene_type "lncRNA"; gene_name "Gm36703"; transcript_type "lncRNA"; transcript_name "Gm36703-204"; exon_number 3; exon_id "ENSMUSE00001477492.1"; level 2; mgi_id "MGI:5595862"; tag "TAGENE";
chr13	HAVANA	exon	102488499	102488605	0	+	.	gene_id "ENSMUSG00000120208.2"; transcript_id "ENSMUST00000258996.1"; gene_type "lncRNA"; gene_name "Gm36703"; transcript_type "lncRNA"; transcript_name "Gm36703-210"; exon_number 3; exon_id "ENSMUSE00001477492.1"; level 2; mgi_id "MGI:5595862"; tag "TAGENE";
chr13	HAVANA	exon	102488499	102488605	0	+	.	gene_id "ENSMUSG00000120208.2"; transcript_id "ENSMUST00000258995.1"; gene_type "lncRNA"; gene_name "Gm36703"; transcript_type "lncRNA"; transcript_name "Gm36703-209"; exon_number 2; exon_id "ENSMUSE00001477492.1"; level 2; mgi_id "MGI:5595862"; tag "TAGENE";
chr13	HAVANA	exon	102488499	102488605	0	+	.	gene_id "ENSMUSG00000120208.2"; transcript_id "ENSMUST00000258998.1"; gene_type "lncRNA"; gene_name "Gm36703"; transcript_type "lncRNA"; transcript_name "Gm36703-212"; exon_number 2; exon_id "ENSMUSE00001477492.1"; level 2; mgi_id "MGI:5595862"; tag "TAGENE";
chr13	ENSEMBL_gcm37	exon	102488499	102488605	0.70476035650339	+	.	gene_id "ENSMUSG00000120208.2"; transcript_id "ENSMUSG00000120208.2_tx_1"; exon_id "chr13_102488499_102488605_+"; exonnum "2"; txlen "1176";
chr13	ENSEMBL_gcm37	exon	102488499	102488605	0.280288687371616	+	.	gene_id "ENSMUSG00000120208.2"; transcript_id "ENSMUSG00000120208.2_tx_10"; exon_id "chr13_102488499_102488605_+"; exonnum "2"; txlen "1094";
chr13	ENSEMBL_gcm37	exon	102488499	102488605	0.17577426157203	+	.	gene_id "ENSMUSG00000120208.2"; transcript_id "ENSMUSG00000120208.2_tx_11"; exon_id "chr13_102488499_102488605_+"; exonnum "3"; txlen "1372";
chr13	ENSEMBL_gcm37	exon	102488499	102488605	0.70476035650339	+	.	gene_id "ENSMUSG00000120208.2"; transcript_id "ENSMUSG00000120208.2_tx_2"; exon_id "chr13_102488499_102488605_+"; exonnum "3"; txlen "1388";
chr13	ENSEMBL_gcm37	exon	102488499	102488605	0.70476035650339	+	.	gene_id "ENSMUSG00000120208.2"; transcript_id "ENSMUSG00000120208.2_tx_4"; exon_id "chr13_102488499_102488605_+"; exonnum "2"; txlen "1110";
chr13	ENSEMBL_gcm37	exon	102488499	102488605	0.70476035650339	+	.	gene_id "ENSMUSG00000120208.2"; transcript_id "ENSMUSG00000120208.2_tx_5"; exon_id "chr13_102488499_102488605_+"; exonnum "3"; txlen "1322";
chr13	ENSEMBL_gcm37	exon	102488499	102488605	0.285039343089779	+	.	gene_id "ENSMUSG00000120208.2"; transcript_id "ENSMUSG00000120208.2_tx_8"; exon_id "chr13_102488499_102488605_+"; exonnum "2"; txlen "1160";
chr13	HAVANA	exon	102488971	102489036	0	+	.	gene_id "ENSMUSG00000120208.2"; transcript_id "ENSMUST00000243228.1"; gene_type "lncRNA"; gene_name "Gm36703"; transcript_type "lncRNA"; transcript_name "Gm36703-203"; exon_number 3; exon_id "ENSMUSE00001477490.1"; level 2; mgi_id "MGI:5595862"; tag "TAGENE";
chr13	HAVANA	exon	102488971	102489036	0	+	.	gene_id "ENSMUSG00000120208.2"; transcript_id "ENSMUST00000258991.1"; gene_type "lncRNA"; gene_name "Gm36703"; transcript_type "lncRNA"; transcript_name "Gm36703-205"; exon_number 4; exon_id "ENSMUSE00001477490.1"; level 2; mgi_id "MGI:5595862"; tag "basic"; tag "Ensembl_canonical"; tag "GENCODE_Primary"; tag "TAGENE";
chr13	HAVANA	exon	102488971	102489036	0	+	.	gene_id "ENSMUSG00000120208.2"; transcript_id "ENSMUST00000258997.1"; gene_type "lncRNA"; gene_name "Gm36703"; transcript_type "lncRNA"; transcript_name "Gm36703-211"; exon_number 4; exon_id "ENSMUSE00001477490.1"; level 2; mgi_id "MGI:5595862"; tag "TAGENE";
chr13	HAVANA	exon	102488971	102489036	0	+	.	gene_id "ENSMUSG00000120208.2"; transcript_id "ENSMUST00000241877.2"; gene_type "lncRNA"; gene_name "Gm36703"; transcript_type "lncRNA"; transcript_name "Gm36703-201"; exon_number 4; exon_id "ENSMUSE00001477490.1"; level 2; mgi_id "MGI:5595862"; tag "TAGENE";
chr13	HAVANA	exon	102488971	102489036	0	+	.	gene_id "ENSMUSG00000120208.2"; transcript_id "ENSMUST00000244780.2"; gene_type "lncRNA"; gene_name "Gm36703"; transcript_type "lncRNA"; transcript_name "Gm36703-204"; exon_number 4; exon_id "ENSMUSE00001477490.1"; level 2; mgi_id "MGI:5595862"; tag "TAGENE";
chr13	HAVANA	exon	102488971	102489036	0	+	.	gene_id "ENSMUSG00000120208.2"; transcript_id "ENSMUST00000258994.1"; gene_type "lncRNA"; gene_name "Gm36703"; transcript_type "lncRNA"; transcript_name "Gm36703-208"; exon_number 2; exon_id "ENSMUSE00001477490.1"; level 2; mgi_id "MGI:5595862"; tag "TAGENE";
chr13	HAVANA	exon	102488971	102489036	0	+	.	gene_id "ENSMUSG00000120208.2"; transcript_id "ENSMUST00000258995.1"; gene_type "lncRNA"; gene_name "Gm36703"; transcript_type "lncRNA"; transcript_name "Gm36703-209"; exon_number 3; exon_id "ENSMUSE00001477490.1"; level 2; mgi_id "MGI:5595862"; tag "TAGENE";
chr13	ENSEMBL_gcm37	exon	102488971	102489036	0.70476035650339	+	.	gene_id "ENSMUSG00000120208.2"; transcript_id "ENSMUSG00000120208.2_tx_1"; exon_id "chr13_102488971_102489036_+"; exonnum "3"; txlen "1176";
chr13	ENSEMBL_gcm37	exon	102488971	102489036	0.17577426157203	+	.	gene_id "ENSMUSG00000120208.2"; transcript_id "ENSMUSG00000120208.2_tx_11"; exon_id "chr13_102488971_102489036_+"; exonnum "4"; txlen "1372";
chr13	ENSEMBL_gcm37	exon	102488971	102489036	0.70476035650339	+	.	gene_id "ENSMUSG00000120208.2"; transcript_id "ENSMUSG00000120208.2_tx_2"; exon_id "chr13_102488971_102489036_+"; exonnum "4"; txlen "1388";
chr13	ENSEMBL_gcm37	exon	102488971	102489036	0.285039343089779	+	.	gene_id "ENSMUSG00000120208.2"; transcript_id "ENSMUSG00000120208.2_tx_8"; exon_id "chr13_102488971_102489036_+"; exonnum "3"; txlen "1160";
chr13	HAVANA	exon	102492677	102493269	0	+	.	gene_id "ENSMUSG00000120208.2"; transcript_id "ENSMUST00000258998.1"; gene_type "lncRNA"; gene_name "Gm36703"; transcript_type "lncRNA"; transcript_name "Gm36703-212"; exon_number 3; exon_id "ENSMUSE00001514496.1"; level 2; mgi_id "MGI:5595862"; tag "TAGENE";
chr13	HAVANA	exon	102492677	102493270	0	+	.	gene_id "ENSMUSG00000120208.2"; transcript_id "ENSMUST00000258997.1"; gene_type "lncRNA"; gene_name "Gm36703"; transcript_type "lncRNA"; transcript_name "Gm36703-211"; exon_number 5; exon_id "ENSMUSE00001514493.1"; level 2; mgi_id "MGI:5595862"; tag "TAGENE";
chr13	HAVANA	exon	102492677	102493336	0	+	.	gene_id "ENSMUSG00000120208.2"; transcript_id "ENSMUST00000258996.1"; gene_type "lncRNA"; gene_name "Gm36703"; transcript_type "lncRNA"; transcript_name "Gm36703-210"; exon_number 4; exon_id "ENSMUSE00001514501.1"; level 2; mgi_id "MGI:5595862"; tag "TAGENE";
chr13	HAVANA	exon	102492677	102493487	0	+	.	gene_id "ENSMUSG00000120208.2"; transcript_id "ENSMUST00000258995.1"; gene_type "lncRNA"; gene_name "Gm36703"; transcript_type "lncRNA"; transcript_name "Gm36703-209"; exon_number 4; exon_id "ENSMUSE00001514498.1"; level 2; mgi_id "MGI:5595862"; tag "TAGENE";
chr13	ENSEMBL_gcm37	exon	102492677	102493487	0.70476035650339	+	.	gene_id "ENSMUSG00000120208.2"; transcript_id "ENSMUSG00000120208.2_tx_1"; exon_id "chr13_102492677_102493487_+"; exonnum "4"; txlen "1176";
chr13	ENSEMBL_gcm37	exon	102492677	102493487	0.280288687371616	+	.	gene_id "ENSMUSG00000120208.2"; transcript_id "ENSMUSG00000120208.2_tx_10"; exon_id "chr13_102492677_102493487_+"; exonnum "3"; txlen "1094";
chr13	ENSEMBL_gcm37	exon	102492677	102493487	0.17577426157203	+	.	gene_id "ENSMUSG00000120208.2"; transcript_id "ENSMUSG00000120208.2_tx_11"; exon_id "chr13_102492677_102493487_+"; exonnum "5"; txlen "1372";
chr13	ENSEMBL_gcm37	exon	102492677	102493487	0.70476035650339	+	.	gene_id "ENSMUSG00000120208.2"; transcript_id "ENSMUSG00000120208.2_tx_2"; exon_id "chr13_102492677_102493487_+"; exonnum "5"; txlen "1388";
chr13	ENSEMBL_gcm37	exon	102492677	102493487	0.70476035650339	+	.	gene_id "ENSMUSG00000120208.2"; transcript_id "ENSMUSG00000120208.2_tx_3"; exon_id "chr13_102492677_102493487_+"; exonnum "2"; txlen "1003";
chr13	ENSEMBL_gcm37	exon	102492677	102493487	0.70476035650339	+	.	gene_id "ENSMUSG00000120208.2"; transcript_id "ENSMUSG00000120208.2_tx_4"; exon_id "chr13_102492677_102493487_+"; exonnum "3"; txlen "1110";
chr13	ENSEMBL_gcm37	exon	102492677	102493487	0.70476035650339	+	.	gene_id "ENSMUSG00000120208.2"; transcript_id "ENSMUSG00000120208.2_tx_5"; exon_id "chr13_102492677_102493487_+"; exonnum "4"; txlen "1322";
chr13	ENSEMBL_gcm37	exon	102492677	102493487	0.285039343089779	+	.	gene_id "ENSMUSG00000120208.2"; transcript_id "ENSMUSG00000120208.2_tx_8"; exon_id "chr13_102492677_102493487_+"; exonnum "4"; txlen "1160";
chr13	ENSEMBL_gcm37	exon	102492677	102493487	0.282664015230697	+	.	gene_id "ENSMUSG00000120208.2"; transcript_id "ENSMUSG00000120208.2_tx_9"; exon_id "chr13_102492677_102493487_+"; exonnum "2"; txlen "987";
chr13	HAVANA	exon	102492677	102494736	0	+	.	gene_id "ENSMUSG00000120208.2"; transcript_id "ENSMUST00000258993.1"; gene_type "lncRNA"; gene_name "Gm36703"; transcript_type "lncRNA"; transcript_name "Gm36703-207"; exon_number 4; exon_id "ENSMUSE00001514495.1"; level 2; mgi_id "MGI:5595862"; tag "TAGENE";
chr13	HAVANA	exon	102492677	102494737	0	+	.	gene_id "ENSMUSG00000120208.2"; transcript_id "ENSMUST00000241877.2"; gene_type "lncRNA"; gene_name "Gm36703"; transcript_type "lncRNA"; transcript_name "Gm36703-201"; exon_number 5; exon_id "ENSMUSE00001477493.1"; level 2; mgi_id "MGI:5595862"; tag "TAGENE";
chr13	HAVANA	exon	102492677	102494739	0	+	.	gene_id "ENSMUSG00000120208.2"; transcript_id "ENSMUST00000243228.1"; gene_type "lncRNA"; gene_name "Gm36703"; transcript_type "lncRNA"; transcript_name "Gm36703-203"; exon_number 4; exon_id "ENSMUSE00001480728.1"; level 2; mgi_id "MGI:5595862"; tag "TAGENE";
chr13	HAVANA	exon	102492677	102494739	0	+	.	gene_id "ENSMUSG00000120208.2"; transcript_id "ENSMUST00000244780.2"; gene_type "lncRNA"; gene_name "Gm36703"; transcript_type "lncRNA"; transcript_name "Gm36703-204"; exon_number 5; exon_id "ENSMUSE00001480728.1"; level 2; mgi_id "MGI:5595862"; tag "TAGENE";
chr13	HAVANA	exon	102492677	102494739	0	+	.	gene_id "ENSMUSG00000120208.2"; transcript_id "ENSMUST00000258994.1"; gene_type "lncRNA"; gene_name "Gm36703"; transcript_type "lncRNA"; transcript_name "Gm36703-208"; exon_number 3; exon_id "ENSMUSE00001480728.1"; level 2; mgi_id "MGI:5595862"; tag "TAGENE";
chr13	HAVANA	exon	102492677	102494740	0	+	.	gene_id "ENSMUSG00000120208.2"; transcript_id "ENSMUST00000242880.2"; gene_type "lncRNA"; gene_name "Gm36703"; transcript_type "lncRNA"; transcript_name "Gm36703-202"; exon_number 3; exon_id "ENSMUSE00001479896.1"; level 2; mgi_id "MGI:5595862"; tag "TAGENE";
chr13	HAVANA	exon	102492677	102494916	0	+	.	gene_id "ENSMUSG00000120208.2"; transcript_id "ENSMUST00000258992.1"; gene_type "lncRNA"; gene_name "Gm36703"; transcript_type "lncRNA"; transcript_name "Gm36703-206"; exon_number 2; exon_id "ENSMUSE00001514491.1"; level 2; mgi_id "MGI:5595862"; tag "TAGENE";
chr13	HAVANA	exon	102492677	102494919	0	+	.	gene_id "ENSMUSG00000120208.2"; transcript_id "ENSMUST00000258991.1"; gene_type "lncRNA"; gene_name "Gm36703"; transcript_type "lncRNA"; transcript_name "Gm36703-205"; exon_number 5; exon_id "ENSMUSE00001514489.1"; level 2; mgi_id "MGI:5595862"; tag "basic"; tag "Ensembl_canonical"; tag "GENCODE_Primary"; tag "TAGENE";
chr13	sragcm37_ss	exon	102493666	102493749	0.280288687371616	+	.	gene_id "ENSMUSG00000120208.2"; transcript_id "ENSMUSG00000120208.2_tx_10"; exon_id "chr13_102493666_102493749_+"; exonnum "4"; txlen "1094";
chr13	sragcm37_ss	exon	102493666	102493749	0.17577426157203	+	.	gene_id "ENSMUSG00000120208.2"; transcript_id "ENSMUSG00000120208.2_tx_11"; exon_id "chr13_102493666_102493749_+"; exonnum "6"; txlen "1372";
chr13	sragcm37_ss	exon	102493666	102493749	0.285039343089779	+	.	gene_id "ENSMUSG00000120208.2"; transcript_id "ENSMUSG00000120208.2_tx_8"; exon_id "chr13_102493666_102493749_+"; exonnum "5"; txlen "1160";
chr13	sragcm37_ss	exon	102493666	102493749	0.282664015230697	+	.	gene_id "ENSMUSG00000120208.2"; transcript_id "ENSMUSG00000120208.2_tx_9"; exon_id "chr13_102493666_102493749_+"; exonnum "3"; txlen "987";
chr13	sragcm37_ss	exon	102493674	102493773	0.70476035650339	+	.	gene_id "ENSMUSG00000120208.2"; transcript_id "ENSMUSG00000120208.2_tx_1"; exon_id "chr13_102493674_102493773_+"; exonnum "5"; txlen "1176";
chr13	sragcm37_ss	exon	102493674	102493773	0.70476035650339	+	.	gene_id "ENSMUSG00000120208.2"; transcript_id "ENSMUSG00000120208.2_tx_2"; exon_id "chr13_102493674_102493773_+"; exonnum "6"; txlen "1388";
chr13	sragcm37_ss	exon	102493674	102493773	0.70476035650339	+	.	gene_id "ENSMUSG00000120208.2"; transcript_id "ENSMUSG00000120208.2_tx_3"; exon_id "chr13_102493674_102493773_+"; exonnum "3"; txlen "1003";
chr13	sragcm37_ss	exon	102493674	102493773	0.70476035650339	+	.	gene_id "ENSMUSG00000120208.2"; transcript_id "ENSMUSG00000120208.2_tx_4"; exon_id "chr13_102493674_102493773_+"; exonnum "4"; txlen "1110";
chr13	sragcm37_ss	exon	102493674	102493773	0.70476035650339	+	.	gene_id "ENSMUSG00000120208.2"; transcript_id "ENSMUSG00000120208.2_tx_5"; exon_id "chr13_102493674_102493773_+"; exonnum "5"; txlen "1322";
chr13	HAVANA	exon	102493730	102494739	0	+	.	gene_id "ENSMUSG00000120208.2"; transcript_id "ENSMUST00000258995.1"; gene_type "lncRNA"; gene_name "Gm36703"; transcript_type "lncRNA"; transcript_name "Gm36703-209"; exon_number 5; exon_id "ENSMUSE00001514487.1"; level 2; mgi_id "MGI:5595862"; tag "TAGENE";
chr13	HAVANA	exon	102584216	102584646	0	+	.	gene_id "ENSMUSG00000124024.1"; transcript_id "ENSMUST00000261683.1"; gene_type "lncRNA"; gene_name "ENSMUSG00000124024"; transcript_type "lncRNA"; transcript_name "ENSMUST00000261683"; exon_number 1; exon_id "ENSMUSE00001519524.1"; level 2; tag "basic"; tag "Ensembl_canonical"; tag "GENCODE_Primary"; tag "TAGENE";
chr13	HAVANA	gene	102584216	102586602	0	+	.	gene_id "ENSMUSG00000124024.1"; gene_type "lncRNA"; gene_name "ENSMUSG00000124024"; level 2;
chr13	HAVANA	transcript	102584216	102586602	0	+	.	gene_id "ENSMUSG00000124024.1"; transcript_id "ENSMUST00000261683.1"; gene_type "lncRNA"; gene_name "ENSMUSG00000124024"; transcript_type "lncRNA"; transcript_name "ENSMUST00000261683"; level 2; tag "basic"; tag "Ensembl_canonical"; tag "GENCODE_Primary"; tag "TAGENE";
chr13	HAVANA	exon	102586339	102586602	0	+	.	gene_id "ENSMUSG00000124024.1"; transcript_id "ENSMUST00000261683.1"; gene_type "lncRNA"; gene_name "ENSMUSG00000124024"; transcript_type "lncRNA"; transcript_name "ENSMUST00000261683"; exon_number 2; exon_id "ENSMUSE00001519525.1"; level 2; tag "basic"; tag "Ensembl_canonical"; tag "GENCODE_Primary"; tag "TAGENE";
chr13	HAVANA	exon	102589004	102589091	0	+	.	gene_id "ENSMUSG00000126700.1"; transcript_id "ENSMUST00000277710.1"; gene_type "lncRNA"; gene_name "ENSMUSG00000126700"; transcript_type "lncRNA"; transcript_name "ENSMUST00000277710"; exon_number 1; exon_id "ENSMUSE00001550317.1"; level 2; tag "TAGENE";
chr13	HAVANA	transcript	102589004	102590830	0	+	.	gene_id "ENSMUSG00000126700.1"; transcript_id "ENSMUST00000277710.1"; gene_type "lncRNA"; gene_name "ENSMUSG00000126700"; transcript_type "lncRNA"; transcript_name "ENSMUST00000277710"; level 2; tag "TAGENE";
chr13	HAVANA	gene	102589004	102591326	0	+	.	gene_id "ENSMUSG00000126700.1"; gene_type "lncRNA"; gene_name "ENSMUSG00000126700"; level 2;
chr13	HAVANA	exon	102589014	102589091	0	+	.	gene_id "ENSMUSG00000126700.1"; transcript_id "ENSMUST00000277709.1"; gene_type "lncRNA"; gene_name "ENSMUSG00000126700"; transcript_type "lncRNA"; transcript_name "ENSMUST00000277709"; exon_number 1; exon_id "ENSMUSE00001550324.1"; level 2; tag "TAGENE";
chr13	HAVANA	transcript	102589014	102590860	0	+	.	gene_id "ENSMUSG00000126700.1"; transcript_id "ENSMUST00000277709.1"; gene_type "lncRNA"; gene_name "ENSMUSG00000126700"; transcript_type "lncRNA"; transcript_name "ENSMUST00000277709"; level 2; tag "TAGENE";
chr13	HAVANA	exon	102589026	102589091	0	+	.	gene_id "ENSMUSG00000126700.1"; transcript_id "ENSMUST00000277711.1"; gene_type "lncRNA"; gene_name "ENSMUSG00000126700"; transcript_type "lncRNA"; transcript_name "ENSMUST00000277711"; exon_number 1; exon_id "ENSMUSE00001550322.1"; level 2; tag "basic"; tag "TAGENE";
chr13	HAVANA	transcript	102589026	102590826	0	+	.	gene_id "ENSMUSG00000126700.1"; transcript_id "ENSMUST00000277711.1"; gene_type "lncRNA"; gene_name "ENSMUSG00000126700"; transcript_type "lncRNA"; transcript_name "ENSMUST00000277711"; level 2; tag "basic"; tag "TAGENE";
chr13	HAVANA	exon	102589055	102589091	0	+	.	gene_id "ENSMUSG00000126700.1"; transcript_id "ENSMUST00000277708.1"; gene_type "lncRNA"; gene_name "ENSMUSG00000126700"; transcript_type "lncRNA"; transcript_name "ENSMUST00000277708"; exon_number 1; exon_id "ENSMUSE00001550312.1"; level 2; tag "basic"; tag "TAGENE";
chr13	HAVANA	transcript	102589055	102591194	0	+	.	gene_id "ENSMUSG00000126700.1"; transcript_id "ENSMUST00000277708.1"; gene_type "lncRNA"; gene_name "ENSMUSG00000126700"; transcript_type "lncRNA"; transcript_name "ENSMUST00000277708"; level 2; tag "basic"; tag "TAGENE";
chr13	HAVANA	exon	102589058	102589091	0	+	.	gene_id "ENSMUSG00000126700.1"; transcript_id "ENSMUST00000277712.1"; gene_type "lncRNA"; gene_name "ENSMUSG00000126700"; transcript_type "lncRNA"; transcript_name "ENSMUST00000277712"; exon_number 1; exon_id "ENSMUSE00001550315.1"; level 2; tag "TAGENE";
chr13	HAVANA	exon	102589058	102589091	0	+	.	gene_id "ENSMUSG00000126700.1"; transcript_id "ENSMUST00000277707.1"; gene_type "lncRNA"; gene_name "ENSMUSG00000126700"; transcript_type "lncRNA"; transcript_name "ENSMUST00000277707"; exon_number 1; exon_id "ENSMUSE00001550315.1"; level 2; tag "TAGENE";
chr13	HAVANA	exon	102589058	102589091	0	+	.	gene_id "ENSMUSG00000126700.1"; transcript_id "ENSMUST00000277706.1"; gene_type "lncRNA"; gene_name "ENSMUSG00000126700"; transcript_type "lncRNA"; transcript_name "ENSMUST00000277706"; exon_number 1; exon_id "ENSMUSE00001550315.1"; level 2; tag "basic"; tag "Ensembl_canonical"; tag "GENCODE_Primary"; tag "TAGENE";
chr13	HAVANA	transcript	102589058	102590826	0	+	.	gene_id "ENSMUSG00000126700.1"; transcript_id "ENSMUST00000277712.1"; gene_type "lncRNA"; gene_name "ENSMUSG00000126700"; transcript_type "lncRNA"; transcript_name "ENSMUST00000277712"; level 2; tag "TAGENE";
chr13	HAVANA	transcript	102589058	102591247	0	+	.	gene_id "ENSMUSG00000126700.1"; transcript_id "ENSMUST00000277707.1"; gene_type "lncRNA"; gene_name "ENSMUSG00000126700"; transcript_type "lncRNA"; transcript_name "ENSMUST00000277707"; level 2; tag "TAGENE";
chr13	HAVANA	transcript	102589058	102591326	0	+	.	gene_id "ENSMUSG00000126700.1"; transcript_id "ENSMUST00000277706.1"; gene_type "lncRNA"; gene_name "ENSMUSG00000126700"; transcript_type "lncRNA"; transcript_name "ENSMUST00000277706"; level 2; tag "basic"; tag "Ensembl_canonical"; tag "GENCODE_Primary"; tag "TAGENE";
chr13	HAVANA	exon	102589209	102589260	0	+	.	gene_id "ENSMUSG00000126700.1"; transcript_id "ENSMUST00000277713.1"; gene_type "lncRNA"; gene_name "ENSMUSG00000126700"; transcript_type "lncRNA"; transcript_name "ENSMUST00000277713"; exon_number 1; exon_id "ENSMUSE00001550325.1"; level 2; tag "TAGENE";
chr13	HAVANA	transcript	102589209	102590849	0	+	.	gene_id "ENSMUSG00000126700.1"; transcript_id "ENSMUST00000277713.1"; gene_type "lncRNA"; gene_name "ENSMUSG00000126700"; transcript_type "lncRNA"; transcript_name "ENSMUST00000277713"; level 2; tag "TAGENE";
chr13	HAVANA	exon	102589220	102589260	0	+	.	gene_id "ENSMUSG00000126700.1"; transcript_id "ENSMUST00000277714.1"; gene_type "lncRNA"; gene_name "ENSMUSG00000126700"; transcript_type "lncRNA"; transcript_name "ENSMUST00000277714"; exon_number 1; exon_id "ENSMUSE00001550310.1"; level 2; tag "TAGENE";
chr13	HAVANA	transcript	102589220	102590823	0	+	.	gene_id "ENSMUSG00000126700.1"; transcript_id "ENSMUST00000277714.1"; gene_type "lncRNA"; gene_name "ENSMUSG00000126700"; transcript_type "lncRNA"; transcript_name "ENSMUST00000277714"; level 2; tag "TAGENE";
chr13	HAVANA	exon	102589619	102589699	0	+	.	gene_id "ENSMUSG00000126700.1"; transcript_id "ENSMUST00000277716.1"; gene_type "lncRNA"; gene_name "ENSMUSG00000126700"; transcript_type "lncRNA"; transcript_name "ENSMUST00000277716"; exon_number 1; exon_id "ENSMUSE00001550327.1"; level 2; tag "TAGENE";
chr13	HAVANA	transcript	102589619	102590395	0	+	.	gene_id "ENSMUSG00000126700.1"; transcript_id "ENSMUST00000277716.1"; gene_type "lncRNA"; gene_name "ENSMUSG00000126700"; transcript_type "lncRNA"; transcript_name "ENSMUST00000277716"; level 2; tag "TAGENE";
chr13	HAVANA	exon	102589657	102589699	0	+	.	gene_id "ENSMUSG00000126700.1"; transcript_id "ENSMUST00000277715.1"; gene_type "lncRNA"; gene_name "ENSMUSG00000126700"; transcript_type "lncRNA"; transcript_name "ENSMUST00000277715"; exon_number 1; exon_id "ENSMUSE00001550309.1"; level 2; tag "TAGENE";
chr13	HAVANA	transcript	102589657	102591247	0	+	.	gene_id "ENSMUSG00000126700.1"; transcript_id "ENSMUST00000277715.1"; gene_type "lncRNA"; gene_name "ENSMUSG00000126700"; transcript_type "lncRNA"; transcript_name "ENSMUST00000277715"; level 2; tag "TAGENE";
chr13	HAVANA	exon	102589658	102589699	0	+	.	gene_id "ENSMUSG00000126700.1"; transcript_id "ENSMUST00000277710.1"; gene_type "lncRNA"; gene_name "ENSMUSG00000126700"; transcript_type "lncRNA"; transcript_name "ENSMUST00000277710"; exon_number 2; exon_id "ENSMUSE00001550314.1"; level 2; tag "TAGENE";
chr13	HAVANA	exon	102589658	102589699	0	+	.	gene_id "ENSMUSG00000126700.1"; transcript_id "ENSMUST00000277709.1"; gene_type "lncRNA"; gene_name "ENSMUSG00000126700"; transcript_type "lncRNA"; transcript_name "ENSMUST00000277709"; exon_number 2; exon_id "ENSMUSE00001550314.1"; level 2; tag "TAGENE";
chr13	HAVANA	exon	102589658	102589699	0	+	.	gene_id "ENSMUSG00000126700.1"; transcript_id "ENSMUST00000277708.1"; gene_type "lncRNA"; gene_name "ENSMUSG00000126700"; transcript_type "lncRNA"; transcript_name "ENSMUST00000277708"; exon_number 2; exon_id "ENSMUSE00001550314.1"; level 2; tag "basic"; tag "TAGENE";
chr13	HAVANA	exon	102589658	102589699	0	+	.	gene_id "ENSMUSG00000126700.1"; transcript_id "ENSMUST00000277712.1"; gene_type "lncRNA"; gene_name "ENSMUSG00000126700"; transcript_type "lncRNA"; transcript_name "ENSMUST00000277712"; exon_number 2; exon_id "ENSMUSE00001550314.1"; level 2; tag "TAGENE";
chr13	HAVANA	exon	102589658	102589699	0	+	.	gene_id "ENSMUSG00000126700.1"; transcript_id "ENSMUST00000277707.1"; gene_type "lncRNA"; gene_name "ENSMUSG00000126700"; transcript_type "lncRNA"; transcript_name "ENSMUST00000277707"; exon_number 2; exon_id "ENSMUSE00001550314.1"; level 2; tag "TAGENE";
chr13	HAVANA	exon	102589658	102589699	0	+	.	gene_id "ENSMUSG00000126700.1"; transcript_id "ENSMUST00000277706.1"; gene_type "lncRNA"; gene_name "ENSMUSG00000126700"; transcript_type "lncRNA"; transcript_name "ENSMUST00000277706"; exon_number 2; exon_id "ENSMUSE00001550314.1"; level 2; tag "basic"; tag "Ensembl_canonical"; tag "GENCODE_Primary"; tag "TAGENE";
chr13	HAVANA	exon	102589658	102589699	0	+	.	gene_id "ENSMUSG00000126700.1"; transcript_id "ENSMUST00000277713.1"; gene_type "lncRNA"; gene_name "ENSMUSG00000126700"; transcript_type "lncRNA"; transcript_name "ENSMUST00000277713"; exon_number 2; exon_id "ENSMUSE00001550314.1"; level 2; tag "TAGENE";
chr13	HAVANA	exon	102589658	102589699	0	+	.	gene_id "ENSMUSG00000126700.1"; transcript_id "ENSMUST00000277714.1"; gene_type "lncRNA"; gene_name "ENSMUSG00000126700"; transcript_type "lncRNA"; transcript_name "ENSMUST00000277714"; exon_number 2; exon_id "ENSMUSE00001550314.1"; level 2; tag "TAGENE";
chr13	HAVANA	exon	102589658	102590826	0	+	.	gene_id "ENSMUSG00000126700.1"; transcript_id "ENSMUST00000277711.1"; gene_type "lncRNA"; gene_name "ENSMUSG00000126700"; transcript_type "lncRNA"; transcript_name "ENSMUST00000277711"; exon_number 2; exon_id "ENSMUSE00001550316.1"; level 2; tag "basic"; tag "TAGENE";
chr13	HAVANA	exon	102590201	102590388	0	+	.	gene_id "ENSMUSG00000126700.1"; transcript_id "ENSMUST00000277709.1"; gene_type "lncRNA"; gene_name "ENSMUSG00000126700"; transcript_type "lncRNA"; transcript_name "ENSMUST00000277709"; exon_number 3; exon_id "ENSMUSE00001550320.1"; level 2; tag "TAGENE";
chr13	HAVANA	exon	102590201	102590388	0	+	.	gene_id "ENSMUSG00000126700.1"; transcript_id "ENSMUST00000277706.1"; gene_type "lncRNA"; gene_name "ENSMUSG00000126700"; transcript_type "lncRNA"; transcript_name "ENSMUST00000277706"; exon_number 3; exon_id "ENSMUSE00001550320.1"; level 2; tag "basic"; tag "Ensembl_canonical"; tag "GENCODE_Primary"; tag "TAGENE";
chr13	HAVANA	exon	102590201	102590388	0	+	.	gene_id "ENSMUSG00000126700.1"; transcript_id "ENSMUST00000277713.1"; gene_type "lncRNA"; gene_name "ENSMUSG00000126700"; transcript_type "lncRNA"; transcript_name "ENSMUST00000277713"; exon_number 3; exon_id "ENSMUSE00001550320.1"; level 2; tag "TAGENE";
chr13	HAVANA	exon	102590201	102590395	0	+	.	gene_id "ENSMUSG00000126700.1"; transcript_id "ENSMUST00000277716.1"; gene_type "lncRNA"; gene_name "ENSMUSG00000126700"; transcript_type "lncRNA"; transcript_name "ENSMUST00000277716"; exon_number 2; exon_id "ENSMUSE00001550323.1"; level 2; tag "TAGENE";
chr13	HAVANA	exon	102590201	102590823	0	+	.	gene_id "ENSMUSG00000126700.1"; transcript_id "ENSMUST00000277714.1"; gene_type "lncRNA"; gene_name "ENSMUSG00000126700"; transcript_type "lncRNA"; transcript_name "ENSMUST00000277714"; exon_number 3; exon_id "ENSMUSE00001550306.1"; level 2; tag "TAGENE";
chr13	HAVANA	exon	102590201	102590830	0	+	.	gene_id "ENSMUSG00000126700.1"; transcript_id "ENSMUST00000277710.1"; gene_type "lncRNA"; gene_name "ENSMUSG00000126700"; transcript_type "lncRNA"; transcript_name "ENSMUST00000277710"; exon_number 3; exon_id "ENSMUSE00001550308.1"; level 2; tag "TAGENE";
chr13	HAVANA	exon	102590263	102590388	0	+	.	gene_id "ENSMUSG00000126700.1"; transcript_id "ENSMUST00000277708.1"; gene_type "lncRNA"; gene_name "ENSMUSG00000126700"; transcript_type "lncRNA"; transcript_name "ENSMUST00000277708"; exon_number 3; exon_id "ENSMUSE00001550318.1"; level 2; tag "basic"; tag "TAGENE";
chr13	HAVANA	exon	102590263	102590826	0	+	.	gene_id "ENSMUSG00000126700.1"; transcript_id "ENSMUST00000277712.1"; gene_type "lncRNA"; gene_name "ENSMUSG00000126700"; transcript_type "lncRNA"; transcript_name "ENSMUST00000277712"; exon_number 3; exon_id "ENSMUSE00001550321.1"; level 2; tag "TAGENE";
chr13	HAVANA	exon	102590733	102590849	0	+	.	gene_id "ENSMUSG00000126700.1"; transcript_id "ENSMUST00000277713.1"; gene_type "lncRNA"; gene_name "ENSMUSG00000126700"; transcript_type "lncRNA"; transcript_name "ENSMUST00000277713"; exon_number 4; exon_id "ENSMUSE00001550307.1"; level 2; tag "TAGENE";
chr13	HAVANA	exon	102590733	102590860	0	+	.	gene_id "ENSMUSG00000126700.1"; transcript_id "ENSMUST00000277709.1"; gene_type "lncRNA"; gene_name "ENSMUSG00000126700"; transcript_type "lncRNA"; transcript_name "ENSMUST00000277709"; exon_number 4; exon_id "ENSMUSE00001550326.1"; level 2; tag "TAGENE";
chr13	HAVANA	exon	102590733	102591194	0	+	.	gene_id "ENSMUSG00000126700.1"; transcript_id "ENSMUST00000277708.1"; gene_type "lncRNA"; gene_name "ENSMUSG00000126700"; transcript_type "lncRNA"; transcript_name "ENSMUST00000277708"; exon_number 4; exon_id "ENSMUSE00001550311.1"; level 2; tag "basic"; tag "TAGENE";
chr13	HAVANA	exon	102590762	102591247	0	+	.	gene_id "ENSMUSG00000126700.1"; transcript_id "ENSMUST00000277707.1"; gene_type "lncRNA"; gene_name "ENSMUSG00000126700"; transcript_type "lncRNA"; transcript_name "ENSMUST00000277707"; exon_number 3; exon_id "ENSMUSE00001550313.1"; level 2; tag "TAGENE";
chr13	HAVANA	exon	102590762	102591247	0	+	.	gene_id "ENSMUSG00000126700.1"; transcript_id "ENSMUST00000277715.1"; gene_type "lncRNA"; gene_name "ENSMUSG00000126700"; transcript_type "lncRNA"; transcript_name "ENSMUST00000277715"; exon_number 2; exon_id "ENSMUSE00001550313.1"; level 2; tag "TAGENE";
chr13	HAVANA	exon	102590762	102591326	0	+	.	gene_id "ENSMUSG00000126700.1"; transcript_id "ENSMUST00000277706.1"; gene_type "lncRNA"; gene_name "ENSMUSG00000126700"; transcript_type "lncRNA"; transcript_name "ENSMUST00000277706"; exon_number 4; exon_id "ENSMUSE00001550319.1"; level 2; tag "basic"; tag "Ensembl_canonical"; tag "GENCODE_Primary"; tag "TAGENE";
chr13	HAVANA	gene	102741041	102743411	0	+	.	gene_id "ENSMUSG00000114730.2"; gene_type "processed_pseudogene"; gene_name "Gm47014"; level 2; mgi_id "MGI:6095696"; havana_gene "OTTMUSG00000067791.1";
chr13	HAVANA	transcript	102741041	102743411	0	+	.	gene_id "ENSMUSG00000114730.2"; transcript_id "ENSMUST00000225869.2"; gene_type "processed_pseudogene"; gene_name "Gm47014"; transcript_type "processed_pseudogene"; transcript_name "Gm47014-201"; level 2; mgi_id "MGI:6095696"; ont "PGO:0000004"; tag "basic"; tag "Ensembl_canonical"; tag "GENCODE_Primary"; havana_gene "OTTMUSG00000067791.1"; havana_transcript "OTTMUST00000163971.1";
chr13	HAVANA	exon	102741041	102743411	0	+	.	gene_id "ENSMUSG00000114730.2"; transcript_id "ENSMUST00000225869.2"; gene_type "processed_pseudogene"; gene_name "Gm47014"; transcript_type "processed_pseudogene"; transcript_name "Gm47014-201"; exon_number 1; exon_id "ENSMUSE00001424845.2"; level 2; mgi_id "MGI:6095696"; ont "PGO:0000004"; tag "basic"; tag "Ensembl_canonical"; tag "GENCODE_Primary"; havana_gene "OTTMUSG00000067791.1"; havana_transcript "OTTMUST00000163971.1";
chr13	sragcm37_es	exon	102777841	102778056	1.20411818101175	+	.	gene_id "sragcm37_gene_1970"; transcript_id "sragcm37_gene_1970_tx_1"; exon_id "chr13_102777841_102778056_+"; exonnum "1"; txlen "933";
chr13	sragcm37_es	exon	102777841	102778056	0.914668298231324	+	.	gene_id "sragcm37_gene_1970"; transcript_id "sragcm37_gene_1970_tx_2"; exon_id "chr13_102777841_102778056_+"; exonnum "1"; txlen "572";
chr13	sragcm37_es	exon	102777841	102778056	0.149283038133068	+	.	gene_id "sragcm37_gene_1970"; transcript_id "sragcm37_gene_1970_tx_3"; exon_id "chr13_102777841_102778056_+"; exonnum "1"; txlen "598";
chr13	sragcm37_es	exon	102777841	102778056	0.00756673245021174	+	.	gene_id "sragcm37_gene_1970"; transcript_id "sragcm37_gene_1970_tx_5"; exon_id "chr13_102777841_102778056_+"; exonnum "1"; txlen "1213";
chr13	sragcm37_mid	exon	102782171	102782336	1.20411818101175	+	.	gene_id "sragcm37_gene_1970"; transcript_id "sragcm37_gene_1970_tx_1"; exon_id "chr13_102782171_102782336_+"; exonnum "2"; txlen "933";
chr13	sragcm37_mid	exon	102782171	102782336	0.914668298231324	+	.	gene_id "sragcm37_gene_1970"; transcript_id "sragcm37_gene_1970_tx_2"; exon_id "chr13_102782171_102782336_+"; exonnum "2"; txlen "572";
chr13	sragcm37_mid	exon	102782171	102782336	0.149283038133068	+	.	gene_id "sragcm37_gene_1970"; transcript_id "sragcm37_gene_1970_tx_3"; exon_id "chr13_102782171_102782336_+"; exonnum "2"; txlen "598";
chr13	sragcm37_mid	exon	102782171	102782336	0.00756673245021174	+	.	gene_id "sragcm37_gene_1970"; transcript_id "sragcm37_gene_1970_tx_5"; exon_id "chr13_102782171_102782336_+"; exonnum "2"; txlen "1213";
chr13	sragcm37_ss	exon	102783139	102783689	1.20411818101175	+	.	gene_id "sragcm37_gene_1970"; transcript_id "sragcm37_gene_1970_tx_1"; exon_id "chr13_102783139_102783689_+"; exonnum "3"; txlen "933";
chr13	sragcm37_mid	exon	102798285	102798310	0.149283038133068	+	.	gene_id "sragcm37_gene_1970"; transcript_id "sragcm37_gene_1970_tx_3"; exon_id "chr13_102798285_102798310_+"; exonnum "3"; txlen "598";
chr13	sragcm37_mid	exon	102798285	102798310	0.00756673245021174	+	.	gene_id "sragcm37_gene_1970"; transcript_id "sragcm37_gene_1970_tx_5"; exon_id "chr13_102798285_102798310_+"; exonnum "3"; txlen "1213";
chr13	sragcm37_ss	exon	102811545	102812349	0.00756673245021174	+	.	gene_id "sragcm37_gene_1970"; transcript_id "sragcm37_gene_1970_tx_5"; exon_id "chr13_102811545_102812349_+"; exonnum "4"; txlen "1213";
chr13	sragcm37_ss	exon	102814257	102814446	0.914668298231324	+	.	gene_id "sragcm37_gene_1970"; transcript_id "sragcm37_gene_1970_tx_2"; exon_id "chr13_102814257_102814446_+"; exonnum "3"; txlen "572";
chr13	sragcm37_ss	exon	102814257	102814446	0.149283038133068	+	.	gene_id "sragcm37_gene_1970"; transcript_id "sragcm37_gene_1970_tx_3"; exon_id "chr13_102814257_102814446_+"; exonnum "4"; txlen "598";
chr13	HAVANA	UTR	102830066	102830207	0	+	.	gene_id "ENSMUSG00000021624.10"; transcript_id "ENSMUST00000022124.10"; gene_type "protein_coding"; gene_name "Cd180"; transcript_type "protein_coding"; transcript_name "Cd180-201"; exon_number 1; exon_id "ENSMUSE00000315744.3"; level 2; protein_id "ENSMUSP00000022124.4"; transcript_support_level "1"; mgi_id "MGI:1194924"; tag "basic"; tag "Ensembl_canonical"; tag "GENCODE_Primary"; tag "appris_principal_1"; tag "CCDS"; ccdsid "CCDS26741.1"; havana_gene "OTTMUSG00000035367.1"; havana_transcript "OTTMUST00000090359.1";
chr13	HAVANA	exon	102830066	102830297	0	+	.	gene_id "ENSMUSG00000021624.10"; transcript_id "ENSMUST00000022124.10"; gene_type "protein_coding"; gene_name "Cd180"; transcript_type "protein_coding"; transcript_name "Cd180-201"; exon_number 1; exon_id "ENSMUSE00000315744.3"; level 2; protein_id "ENSMUSP00000022124.4"; transcript_support_level "1"; mgi_id "MGI:1194924"; tag "basic"; tag "Ensembl_canonical"; tag "GENCODE_Primary"; tag "appris_principal_1"; tag "CCDS"; ccdsid "CCDS26741.1"; havana_gene "OTTMUSG00000035367.1"; havana_transcript "OTTMUST00000090359.1";
chr13	HAVANA	transcript	102830066	102843463	0	+	.	gene_id "ENSMUSG00000021624.10"; transcript_id "ENSMUST00000022124.10"; gene_type "protein_coding"; gene_name "Cd180"; transcript_type "protein_coding"; transcript_name "Cd180-201"; level 2; protein_id "ENSMUSP00000022124.4"; transcript_support_level "1"; mgi_id "MGI:1194924"; tag "basic"; tag "Ensembl_canonical"; tag "GENCODE_Primary"; tag "appris_principal_1"; tag "CCDS"; ccdsid "CCDS26741.1"; havana_gene "OTTMUSG00000035367.1"; havana_transcript "OTTMUST00000090359.1";
chr13	HAVANA	gene	102830066	102876137	0	+	.	gene_id "ENSMUSG00000021624.10"; gene_type "protein_coding"; gene_name "Cd180"; level 1; mgi_id "MGI:1194924"; havana_gene "OTTMUSG00000035367.1";
chr13	HAVANA	UTR	102830073	102830207	0	+	.	gene_id "ENSMUSG00000021624.10"; transcript_id "ENSMUST00000171267.2"; gene_type "protein_coding"; gene_name "Cd180"; transcript_type "protein_coding"; transcript_name "Cd180-204"; exon_number 1; exon_id "ENSMUSE00000874826.2"; level 2; protein_id "ENSMUSP00000129096.2"; transcript_support_level "1"; mgi_id "MGI:1194924"; tag "basic"; havana_gene "OTTMUSG00000035367.1"; havana_transcript "OTTMUST00000090360.1";
chr13	HAVANA	exon	102830073	102830297	0	+	.	gene_id "ENSMUSG00000021624.10"; transcript_id "ENSMUST00000171267.2"; gene_type "protein_coding"; gene_name "Cd180"; transcript_type "protein_coding"; transcript_name "Cd180-204"; exon_number 1; exon_id "ENSMUSE00000874826.2"; level 2; protein_id "ENSMUSP00000129096.2"; transcript_support_level "1"; mgi_id "MGI:1194924"; tag "basic"; havana_gene "OTTMUSG00000035367.1"; havana_transcript "OTTMUST00000090360.1";
chr13	HAVANA	transcript	102830073	102840770	0	+	.	gene_id "ENSMUSG00000021624.10"; transcript_id "ENSMUST00000171267.2"; gene_type "protein_coding"; gene_name "Cd180"; transcript_type "protein_coding"; transcript_name "Cd180-204"; level 2; protein_id "ENSMUSP00000129096.2"; transcript_support_level "1"; mgi_id "MGI:1194924"; tag "basic"; havana_gene "OTTMUSG00000035367.1"; havana_transcript "OTTMUST00000090360.1";
chr13	HAVANA	UTR	102830081	102830207	0	+	.	gene_id "ENSMUSG00000021624.10"; transcript_id "ENSMUST00000167144.2"; gene_type "protein_coding"; gene_name "Cd180"; transcript_type "protein_coding"; transcript_name "Cd180-202"; exon_number 1; exon_id "ENSMUSE00000876549.2"; level 1; protein_id "ENSMUSP00000133015.2"; transcript_support_level "2"; mgi_id "MGI:1194924"; tag "basic"; tag "exp_conf"; havana_gene "OTTMUSG00000035367.1"; havana_transcript "OTTMUST00000090361.1";
chr13	HAVANA	exon	102830081	102830297	0	+	.	gene_id "ENSMUSG00000021624.10"; transcript_id "ENSMUST00000167144.2"; gene_type "protein_coding"; gene_name "Cd180"; transcript_type "protein_coding"; transcript_name "Cd180-202"; exon_number 1; exon_id "ENSMUSE00000876549.2"; level 1; protein_id "ENSMUSP00000133015.2"; transcript_support_level "2"; mgi_id "MGI:1194924"; tag "basic"; tag "exp_conf"; havana_gene "OTTMUSG00000035367.1"; havana_transcript "OTTMUST00000090361.1";
chr13	ENSEMBL_gcm37	exon	102830081	102830297	0.146743995052234	+	.	gene_id "ENSMUSG00000021624.10"; transcript_id "ENSMUSG00000021624.10_tx_2"; exon_id "chr13_102830081_102830297_+"; exonnum "1"; txlen "1155";
chr13	HAVANA	transcript	102830081	102841574	0	+	.	gene_id "ENSMUSG00000021624.10"; transcript_id "ENSMUST00000167144.2"; gene_type "protein_coding"; gene_name "Cd180"; transcript_type "protein_coding"; transcript_name "Cd180-202"; level 1; protein_id "ENSMUSP00000133015.2"; transcript_support_level "2"; mgi_id "MGI:1194924"; tag "basic"; tag "exp_conf"; havana_gene "OTTMUSG00000035367.1"; havana_transcript "OTTMUST00000090361.1";
chr13	HAVANA	UTR	102830087	102830207	0	+	.	gene_id "ENSMUSG00000021624.10"; transcript_id "ENSMUST00000170878.2"; gene_type "protein_coding"; gene_name "Cd180"; transcript_type "protein_coding"; transcript_name "Cd180-203"; exon_number 1; exon_id "ENSMUSE00000916398.2"; level 2; protein_id "ENSMUSP00000127880.2"; transcript_support_level "3"; mgi_id "MGI:1194924"; tag "basic"; havana_gene "OTTMUSG00000035367.1"; havana_transcript "OTTMUST00000090362.1";
chr13	HAVANA	exon	102830087	102830297	0	+	.	gene_id "ENSMUSG00000021624.10"; transcript_id "ENSMUST00000170878.2"; gene_type "protein_coding"; gene_name "Cd180"; transcript_type "protein_coding"; transcript_name "Cd180-203"; exon_number 1; exon_id "ENSMUSE00000916398.2"; level 2; protein_id "ENSMUSP00000127880.2"; transcript_support_level "3"; mgi_id "MGI:1194924"; tag "basic"; havana_gene "OTTMUSG00000035367.1"; havana_transcript "OTTMUST00000090362.1";
chr13	HAVANA	transcript	102830087	102876137	0	+	.	gene_id "ENSMUSG00000021624.10"; transcript_id "ENSMUST00000170878.2"; gene_type "protein_coding"; gene_name "Cd180"; transcript_type "protein_coding"; transcript_name "Cd180-203"; level 2; protein_id "ENSMUSP00000127880.2"; transcript_support_level "3"; mgi_id "MGI:1194924"; tag "basic"; havana_gene "OTTMUSG00000035367.1"; havana_transcript "OTTMUST00000090362.1";
chr13	HAVANA	UTR	102830119	102830207	0	+	.	gene_id "ENSMUSG00000021624.10"; transcript_id "ENSMUST00000172138.2"; gene_type "protein_coding"; gene_name "Cd180"; transcript_type "protein_coding"; transcript_name "Cd180-205"; exon_number 1; exon_id "ENSMUSE00000888851.2"; level 2; protein_id "ENSMUSP00000131402.2"; transcript_support_level "2"; mgi_id "MGI:1194924"; tag "basic"; havana_gene "OTTMUSG00000035367.1"; havana_transcript "OTTMUST00000090363.1";
chr13	HAVANA	exon	102830119	102830297	0	+	.	gene_id "ENSMUSG00000021624.10"; transcript_id "ENSMUST00000172138.2"; gene_type "protein_coding"; gene_name "Cd180"; transcript_type "protein_coding"; transcript_name "Cd180-205"; exon_number 1; exon_id "ENSMUSE00000888851.2"; level 2; protein_id "ENSMUSP00000131402.2"; transcript_support_level "2"; mgi_id "MGI:1194924"; tag "basic"; havana_gene "OTTMUSG00000035367.1"; havana_transcript "OTTMUST00000090363.1";
chr13	HAVANA	transcript	102830119	102876012	0	+	.	gene_id "ENSMUSG00000021624.10"; transcript_id "ENSMUST00000172138.2"; gene_type "protein_coding"; gene_name "Cd180"; transcript_type "protein_coding"; transcript_name "Cd180-205"; level 2; protein_id "ENSMUSP00000131402.2"; transcript_support_level "2"; mgi_id "MGI:1194924"; tag "basic"; havana_gene "OTTMUSG00000035367.1"; havana_transcript "OTTMUST00000090363.1";
chr13	HAVANA	start_codon	102830208	102830210	0	+	0	gene_id "ENSMUSG00000021624.10"; transcript_id "ENSMUST00000022124.10"; gene_type "protein_coding"; gene_name "Cd180"; transcript_type "protein_coding"; transcript_name "Cd180-201"; exon_number 1; exon_id "ENSMUSE00000315744.3"; level 2; protein_id "ENSMUSP00000022124.4"; transcript_support_level "1"; mgi_id "MGI:1194924"; tag "basic"; tag "Ensembl_canonical"; tag "GENCODE_Primary"; tag "appris_principal_1"; tag "CCDS"; ccdsid "CCDS26741.1"; havana_gene "OTTMUSG00000035367.1"; havana_transcript "OTTMUST00000090359.1";
chr13	HAVANA	start_codon	102830208	102830210	0	+	0	gene_id "ENSMUSG00000021624.10"; transcript_id "ENSMUST00000171267.2"; gene_type "protein_coding"; gene_name "Cd180"; transcript_type "protein_coding"; transcript_name "Cd180-204"; exon_number 1; exon_id "ENSMUSE00000874826.2"; level 2; protein_id "ENSMUSP00000129096.2"; transcript_support_level "1"; mgi_id "MGI:1194924"; tag "basic"; havana_gene "OTTMUSG00000035367.1"; havana_transcript "OTTMUST00000090360.1";
chr13	HAVANA	start_codon	102830208	102830210	0	+	0	gene_id "ENSMUSG00000021624.10"; transcript_id "ENSMUST00000167144.2"; gene_type "protein_coding"; gene_name "Cd180"; transcript_type "protein_coding"; transcript_name "Cd180-202"; exon_number 1; exon_id "ENSMUSE00000876549.2"; level 1; protein_id "ENSMUSP00000133015.2"; transcript_support_level "2"; mgi_id "MGI:1194924"; tag "basic"; tag "exp_conf"; havana_gene "OTTMUSG00000035367.1"; havana_transcript "OTTMUST00000090361.1";
chr13	HAVANA	start_codon	102830208	102830210	0	+	0	gene_id "ENSMUSG00000021624.10"; transcript_id "ENSMUST00000170878.2"; gene_type "protein_coding"; gene_name "Cd180"; transcript_type "protein_coding"; transcript_name "Cd180-203"; exon_number 1; exon_id "ENSMUSE00000916398.2"; level 2; protein_id "ENSMUSP00000127880.2"; transcript_support_level "3"; mgi_id "MGI:1194924"; tag "basic"; havana_gene "OTTMUSG00000035367.1"; havana_transcript "OTTMUST00000090362.1";
chr13	HAVANA	start_codon	102830208	102830210	0	+	0	gene_id "ENSMUSG00000021624.10"; transcript_id "ENSMUST00000172138.2"; gene_type "protein_coding"; gene_name "Cd180"; transcript_type "protein_coding"; transcript_name "Cd180-205"; exon_number 1; exon_id "ENSMUSE00000888851.2"; level 2; protein_id "ENSMUSP00000131402.2"; transcript_support_level "2"; mgi_id "MGI:1194924"; tag "basic"; havana_gene "OTTMUSG00000035367.1"; havana_transcript "OTTMUST00000090363.1";
chr13	HAVANA	CDS	102830208	102830297	0	+	0	gene_id "ENSMUSG00000021624.10"; transcript_id "ENSMUST00000022124.10"; gene_type "protein_coding"; gene_name "Cd180"; transcript_type "protein_coding"; transcript_name "Cd180-201"; exon_number 1; exon_id "ENSMUSE00000315744.3"; level 2; protein_id "ENSMUSP00000022124.4"; transcript_support_level "1"; mgi_id "MGI:1194924"; tag "basic"; tag "Ensembl_canonical"; tag "GENCODE_Primary"; tag "appris_principal_1"; tag "CCDS"; ccdsid "CCDS26741.1"; havana_gene "OTTMUSG00000035367.1"; havana_transcript "OTTMUST00000090359.1";
chr13	HAVANA	CDS	102830208	102830297	0	+	0	gene_id "ENSMUSG00000021624.10"; transcript_id "ENSMUST00000171267.2"; gene_type "protein_coding"; gene_name "Cd180"; transcript_type "protein_coding"; transcript_name "Cd180-204"; exon_number 1; exon_id "ENSMUSE00000874826.2"; level 2; protein_id "ENSMUSP00000129096.2"; transcript_support_level "1"; mgi_id "MGI:1194924"; tag "basic"; havana_gene "OTTMUSG00000035367.1"; havana_transcript "OTTMUST00000090360.1";
chr13	HAVANA	CDS	102830208	102830297	0	+	0	gene_id "ENSMUSG00000021624.10"; transcript_id "ENSMUST00000167144.2"; gene_type "protein_coding"; gene_name "Cd180"; transcript_type "protein_coding"; transcript_name "Cd180-202"; exon_number 1; exon_id "ENSMUSE00000876549.2"; level 1; protein_id "ENSMUSP00000133015.2"; transcript_support_level "2"; mgi_id "MGI:1194924"; tag "basic"; tag "exp_conf"; havana_gene "OTTMUSG00000035367.1"; havana_transcript "OTTMUST00000090361.1";
chr13	HAVANA	CDS	102830208	102830297	0	+	0	gene_id "ENSMUSG00000021624.10"; transcript_id "ENSMUST00000170878.2"; gene_type "protein_coding"; gene_name "Cd180"; transcript_type "protein_coding"; transcript_name "Cd180-203"; exon_number 1; exon_id "ENSMUSE00000916398.2"; level 2; protein_id "ENSMUSP00000127880.2"; transcript_support_level "3"; mgi_id "MGI:1194924"; tag "basic"; havana_gene "OTTMUSG00000035367.1"; havana_transcript "OTTMUST00000090362.1";
chr13	HAVANA	CDS	102830208	102830297	0	+	0	gene_id "ENSMUSG00000021624.10"; transcript_id "ENSMUST00000172138.2"; gene_type "protein_coding"; gene_name "Cd180"; transcript_type "protein_coding"; transcript_name "Cd180-205"; exon_number 1; exon_id "ENSMUSE00000888851.2"; level 2; protein_id "ENSMUSP00000131402.2"; transcript_support_level "2"; mgi_id "MGI:1194924"; tag "basic"; havana_gene "OTTMUSG00000035367.1"; havana_transcript "OTTMUST00000090363.1";
chr13	HAVANA	exon	102839209	102839375	0	+	.	gene_id "ENSMUSG00000021624.10"; transcript_id "ENSMUST00000022124.10"; gene_type "protein_coding"; gene_name "Cd180"; transcript_type "protein_coding"; transcript_name "Cd180-201"; exon_number 2; exon_id "ENSMUSE00000119513.2"; level 2; protein_id "ENSMUSP00000022124.4"; transcript_support_level "1"; mgi_id "MGI:1194924"; tag "basic"; tag "Ensembl_canonical"; tag "GENCODE_Primary"; tag "appris_principal_1"; tag "CCDS"; ccdsid "CCDS26741.1"; havana_gene "OTTMUSG00000035367.1"; havana_transcript "OTTMUST00000090359.1";
chr13	HAVANA	CDS	102839209	102839375	0	+	0	gene_id "ENSMUSG00000021624.10"; transcript_id "ENSMUST00000022124.10"; gene_type "protein_coding"; gene_name "Cd180"; transcript_type "protein_coding"; transcript_name "Cd180-201"; exon_number 2; exon_id "ENSMUSE00000119513.2"; level 2; protein_id "ENSMUSP00000022124.4"; transcript_support_level "1"; mgi_id "MGI:1194924"; tag "basic"; tag "Ensembl_canonical"; tag "GENCODE_Primary"; tag "appris_principal_1"; tag "CCDS"; ccdsid "CCDS26741.1"; havana_gene "OTTMUSG00000035367.1"; havana_transcript "OTTMUST00000090359.1";
chr13	HAVANA	exon	102839209	102839375	0	+	.	gene_id "ENSMUSG00000021624.10"; transcript_id "ENSMUST00000170878.2"; gene_type "protein_coding"; gene_name "Cd180"; transcript_type "protein_coding"; transcript_name "Cd180-203"; exon_number 2; exon_id "ENSMUSE00000119513.2"; level 2; protein_id "ENSMUSP00000127880.2"; transcript_support_level "3"; mgi_id "MGI:1194924"; tag "basic"; havana_gene "OTTMUSG00000035367.1"; havana_transcript "OTTMUST00000090362.1";
chr13	HAVANA	CDS	102839209	102839375	0	+	0	gene_id "ENSMUSG00000021624.10"; transcript_id "ENSMUST00000170878.2"; gene_type "protein_coding"; gene_name "Cd180"; transcript_type "protein_coding"; transcript_name "Cd180-203"; exon_number 2; exon_id "ENSMUSE00000119513.2"; level 2; protein_id "ENSMUSP00000127880.2"; transcript_support_level "3"; mgi_id "MGI:1194924"; tag "basic"; havana_gene "OTTMUSG00000035367.1"; havana_transcript "OTTMUST00000090362.1";
chr13	ENSEMBL_gcm37	exon	102839209	102839375	0.146743995052234	+	.	gene_id "ENSMUSG00000021624.10"; transcript_id "ENSMUSG00000021624.10_tx_2"; exon_id "chr13_102839209_102839375_+"; exonnum "2"; txlen "1155";
chr13	HAVANA	CDS	102839209	102839376	0	+	0	gene_id "ENSMUSG00000021624.10"; transcript_id "ENSMUST00000171267.2"; gene_type "protein_coding"; gene_name "Cd180"; transcript_type "protein_coding"; transcript_name "Cd180-204"; exon_number 2; exon_id "ENSMUSE00000878845.2"; level 2; protein_id "ENSMUSP00000129096.2"; transcript_support_level "1"; mgi_id "MGI:1194924"; tag "basic"; havana_gene "OTTMUSG00000035367.1"; havana_transcript "OTTMUST00000090360.1";
chr13	HAVANA	exon	102839209	102840770	0	+	.	gene_id "ENSMUSG00000021624.10"; transcript_id "ENSMUST00000171267.2"; gene_type "protein_coding"; gene_name "Cd180"; transcript_type "protein_coding"; transcript_name "Cd180-204"; exon_number 2; exon_id "ENSMUSE00000878845.2"; level 2; protein_id "ENSMUSP00000129096.2"; transcript_support_level "1"; mgi_id "MGI:1194924"; tag "basic"; havana_gene "OTTMUSG00000035367.1"; havana_transcript "OTTMUST00000090360.1";
chr13	HAVANA	stop_codon	102839377	102839379	0	+	0	gene_id "ENSMUSG00000021624.10"; transcript_id "ENSMUST00000171267.2"; gene_type "protein_coding"; gene_name "Cd180"; transcript_type "protein_coding"; transcript_name "Cd180-204"; exon_number 2; exon_id "ENSMUSE00000878845.2"; level 2; protein_id "ENSMUSP00000129096.2"; transcript_support_level "1"; mgi_id "MGI:1194924"; tag "basic"; havana_gene "OTTMUSG00000035367.1"; havana_transcript "OTTMUST00000090360.1";
chr13	HAVANA	UTR	102839377	102840770	0	+	.	gene_id "ENSMUSG00000021624.10"; transcript_id "ENSMUST00000171267.2"; gene_type "protein_coding"; gene_name "Cd180"; transcript_type "protein_coding"; transcript_name "Cd180-204"; exon_number 2; exon_id "ENSMUSE00000878845.2"; level 2; protein_id "ENSMUSP00000129096.2"; transcript_support_level "1"; mgi_id "MGI:1194924"; tag "basic"; havana_gene "OTTMUSG00000035367.1"; havana_transcript "OTTMUST00000090360.1";
chr13	HAVANA	CDS	102841213	102842938	0	+	1	gene_id "ENSMUSG00000021624.10"; transcript_id "ENSMUST00000022124.10"; gene_type "protein_coding"; gene_name "Cd180"; transcript_type "protein_coding"; transcript_name "Cd180-201"; exon_number 3; exon_id "ENSMUSE00000338208.4"; level 2; protein_id "ENSMUSP00000022124.4"; transcript_support_level "1"; mgi_id "MGI:1194924"; tag "basic"; tag "Ensembl_canonical"; tag "GENCODE_Primary"; tag "appris_principal_1"; tag "CCDS"; ccdsid "CCDS26741.1"; havana_gene "OTTMUSG00000035367.1"; havana_transcript "OTTMUST00000090359.1";
chr13	HAVANA	exon	102841213	102843463	0	+	.	gene_id "ENSMUSG00000021624.10"; transcript_id "ENSMUST00000022124.10"; gene_type "protein_coding"; gene_name "Cd180"; transcript_type "protein_coding"; transcript_name "Cd180-201"; exon_number 3; exon_id "ENSMUSE00000338208.4"; level 2; protein_id "ENSMUSP00000022124.4"; transcript_support_level "1"; mgi_id "MGI:1194924"; tag "basic"; tag "Ensembl_canonical"; tag "GENCODE_Primary"; tag "appris_principal_1"; tag "CCDS"; ccdsid "CCDS26741.1"; havana_gene "OTTMUSG00000035367.1"; havana_transcript "OTTMUST00000090359.1";
chr13	HAVANA	CDS	102841362	102841478	0	+	0	gene_id "ENSMUSG00000021624.10"; transcript_id "ENSMUST00000167144.2"; gene_type "protein_coding"; gene_name "Cd180"; transcript_type "protein_coding"; transcript_name "Cd180-202"; exon_number 2; exon_id "ENSMUSE00000903198.2"; level 1; protein_id "ENSMUSP00000133015.2"; transcript_support_level "2"; mgi_id "MGI:1194924"; tag "basic"; tag "exp_conf"; havana_gene "OTTMUSG00000035367.1"; havana_transcript "OTTMUST00000090361.1";
chr13	HAVANA	exon	102841362	102841574	0	+	.	gene_id "ENSMUSG00000021624.10"; transcript_id "ENSMUST00000167144.2"; gene_type "protein_coding"; gene_name "Cd180"; transcript_type "protein_coding"; transcript_name "Cd180-202"; exon_number 2; exon_id "ENSMUSE00000903198.2"; level 1; protein_id "ENSMUSP00000133015.2"; transcript_support_level "2"; mgi_id "MGI:1194924"; tag "basic"; tag "exp_conf"; havana_gene "OTTMUSG00000035367.1"; havana_transcript "OTTMUST00000090361.1";
chr13	HAVANA	stop_codon	102841479	102841481	0	+	0	gene_id "ENSMUSG00000021624.10"; transcript_id "ENSMUST00000167144.2"; gene_type "protein_coding"; gene_name "Cd180"; transcript_type "protein_coding"; transcript_name "Cd180-202"; exon_number 2; exon_id "ENSMUSE00000903198.2"; level 1; protein_id "ENSMUSP00000133015.2"; transcript_support_level "2"; mgi_id "MGI:1194924"; tag "basic"; tag "exp_conf"; havana_gene "OTTMUSG00000035367.1"; havana_transcript "OTTMUST00000090361.1";
chr13	HAVANA	UTR	102841479	102841574	0	+	.	gene_id "ENSMUSG00000021624.10"; transcript_id "ENSMUST00000167144.2"; gene_type "protein_coding"; gene_name "Cd180"; transcript_type "protein_coding"; transcript_name "Cd180-202"; exon_number 2; exon_id "ENSMUSE00000903198.2"; level 1; protein_id "ENSMUSP00000133015.2"; transcript_support_level "2"; mgi_id "MGI:1194924"; tag "basic"; tag "exp_conf"; havana_gene "OTTMUSG00000035367.1"; havana_transcript "OTTMUST00000090361.1";
chr13	HAVANA	stop_codon	102842939	102842941	0	+	0	gene_id "ENSMUSG00000021624.10"; transcript_id "ENSMUST00000022124.10"; gene_type "protein_coding"; gene_name "Cd180"; transcript_type "protein_coding"; transcript_name "Cd180-201"; exon_number 3; exon_id "ENSMUSE00000338208.4"; level 2; protein_id "ENSMUSP00000022124.4"; transcript_support_level "1"; mgi_id "MGI:1194924"; tag "basic"; tag "Ensembl_canonical"; tag "GENCODE_Primary"; tag "appris_principal_1"; tag "CCDS"; ccdsid "CCDS26741.1"; havana_gene "OTTMUSG00000035367.1"; havana_transcript "OTTMUST00000090359.1";
chr13	HAVANA	UTR	102842939	102843463	0	+	.	gene_id "ENSMUSG00000021624.10"; transcript_id "ENSMUST00000022124.10"; gene_type "protein_coding"; gene_name "Cd180"; transcript_type "protein_coding"; transcript_name "Cd180-201"; exon_number 3; exon_id "ENSMUSE00000338208.4"; level 2; protein_id "ENSMUSP00000022124.4"; transcript_support_level "1"; mgi_id "MGI:1194924"; tag "basic"; tag "Ensembl_canonical"; tag "GENCODE_Primary"; tag "appris_principal_1"; tag "CCDS"; ccdsid "CCDS26741.1"; havana_gene "OTTMUSG00000035367.1"; havana_transcript "OTTMUST00000090359.1";
chr13	HAVANA	CDS	102875674	102875706	0	+	0	gene_id "ENSMUSG00000021624.10"; transcript_id "ENSMUST00000172138.2"; gene_type "protein_coding"; gene_name "Cd180"; transcript_type "protein_coding"; transcript_name "Cd180-205"; exon_number 2; exon_id "ENSMUSE00000878863.2"; level 2; protein_id "ENSMUSP00000131402.2"; transcript_support_level "2"; mgi_id "MGI:1194924"; tag "basic"; havana_gene "OTTMUSG00000035367.1"; havana_transcript "OTTMUST00000090363.1";
chr13	HAVANA	CDS	102875674	102875731	0	+	1	gene_id "ENSMUSG00000021624.10"; transcript_id "ENSMUST00000170878.2"; gene_type "protein_coding"; gene_name "Cd180"; transcript_type "protein_coding"; transcript_name "Cd180-203"; exon_number 3; exon_id "ENSMUSE00000908368.2"; level 2; protein_id "ENSMUSP00000127880.2"; transcript_support_level "3"; mgi_id "MGI:1194924"; tag "basic"; havana_gene "OTTMUSG00000035367.1"; havana_transcript "OTTMUST00000090362.1";
chr13	HAVANA	exon	102875674	102876012	0	+	.	gene_id "ENSMUSG00000021624.10"; transcript_id "ENSMUST00000172138.2"; gene_type "protein_coding"; gene_name "Cd180"; transcript_type "protein_coding"; transcript_name "Cd180-205"; exon_number 2; exon_id "ENSMUSE00000878863.2"; level 2; protein_id "ENSMUSP00000131402.2"; transcript_support_level "2"; mgi_id "MGI:1194924"; tag "basic"; havana_gene "OTTMUSG00000035367.1"; havana_transcript "OTTMUST00000090363.1";
chr13	HAVANA	exon	102875674	102876137	0	+	.	gene_id "ENSMUSG00000021624.10"; transcript_id "ENSMUST00000170878.2"; gene_type "protein_coding"; gene_name "Cd180"; transcript_type "protein_coding"; transcript_name "Cd180-203"; exon_number 3; exon_id "ENSMUSE00000908368.2"; level 2; protein_id "ENSMUSP00000127880.2"; transcript_support_level "3"; mgi_id "MGI:1194924"; tag "basic"; havana_gene "OTTMUSG00000035367.1"; havana_transcript "OTTMUST00000090362.1";
chr13	sragcm37_mid	exon	102875674	102876175	0.146743995052234	+	.	gene_id "ENSMUSG00000021624.10"; transcript_id "ENSMUSG00000021624.10_tx_2"; exon_id "chr13_102875674_102876175_+"; exonnum "3"; txlen "1155";
chr13	HAVANA	stop_codon	102875707	102875709	0	+	0	gene_id "ENSMUSG00000021624.10"; transcript_id "ENSMUST00000172138.2"; gene_type "protein_coding"; gene_name "Cd180"; transcript_type "protein_coding"; transcript_name "Cd180-205"; exon_number 2; exon_id "ENSMUSE00000878863.2"; level 2; protein_id "ENSMUSP00000131402.2"; transcript_support_level "2"; mgi_id "MGI:1194924"; tag "basic"; havana_gene "OTTMUSG00000035367.1"; havana_transcript "OTTMUST00000090363.1";
chr13	HAVANA	UTR	102875707	102876012	0	+	.	gene_id "ENSMUSG00000021624.10"; transcript_id "ENSMUST00000172138.2"; gene_type "protein_coding"; gene_name "Cd180"; transcript_type "protein_coding"; transcript_name "Cd180-205"; exon_number 2; exon_id "ENSMUSE00000878863.2"; level 2; protein_id "ENSMUSP00000131402.2"; transcript_support_level "2"; mgi_id "MGI:1194924"; tag "basic"; havana_gene "OTTMUSG00000035367.1"; havana_transcript "OTTMUST00000090363.1";
chr13	HAVANA	stop_codon	102875732	102875734	0	+	0	gene_id "ENSMUSG00000021624.10"; transcript_id "ENSMUST00000170878.2"; gene_type "protein_coding"; gene_name "Cd180"; transcript_type "protein_coding"; transcript_name "Cd180-203"; exon_number 3; exon_id "ENSMUSE00000908368.2"; level 2; protein_id "ENSMUSP00000127880.2"; transcript_support_level "3"; mgi_id "MGI:1194924"; tag "basic"; havana_gene "OTTMUSG00000035367.1"; havana_transcript "OTTMUST00000090362.1";
chr13	HAVANA	UTR	102875732	102876137	0	+	.	gene_id "ENSMUSG00000021624.10"; transcript_id "ENSMUST00000170878.2"; gene_type "protein_coding"; gene_name "Cd180"; transcript_type "protein_coding"; transcript_name "Cd180-203"; exon_number 3; exon_id "ENSMUSE00000908368.2"; level 2; protein_id "ENSMUSP00000127880.2"; transcript_support_level "3"; mgi_id "MGI:1194924"; tag "basic"; havana_gene "OTTMUSG00000035367.1"; havana_transcript "OTTMUST00000090362.1";
chr13	sragcm37_ss	exon	102877903	102878171	0.146743995052234	+	.	gene_id "ENSMUSG00000021624.10"; transcript_id "ENSMUSG00000021624.10_tx_2"; exon_id "chr13_102877903_102878171_+"; exonnum "4"; txlen "1155";
chr13	sragcm37_es	exon	102879884	102880029	0.0465665307672525	+	.	gene_id "sragcm37_gene_32607"; transcript_id "sragcm37_gene_32607_tx_1"; exon_id "chr13_102879884_102880029_+"; exonnum "1"; txlen "577";
chr13	HAVANA	exon	102896720	102896804	0	+	.	gene_id "ENSMUSG00000091906.4"; transcript_id "ENSMUST00000171722.3"; gene_type "lncRNA"; gene_name "1700099I09Rik"; transcript_type "lncRNA"; transcript_name "1700099I09Rik-203"; exon_number 1; exon_id "ENSMUSE00001713220.1"; level 2; transcript_support_level "1"; mgi_id "MGI:1923874"; tag "basic"; tag "TAGENE"; havana_gene "OTTMUSG00000035372.1"; havana_transcript "OTTMUST00000090380.1";
chr13	HAVANA	transcript	102896720	102898408	0	+	.	gene_id "ENSMUSG00000091906.4"; transcript_id "ENSMUST00000171722.3"; gene_type "lncRNA"; gene_name "1700099I09Rik"; transcript_type "lncRNA"; transcript_name "1700099I09Rik-203"; level 2; transcript_support_level "1"; mgi_id "MGI:1923874"; tag "basic"; tag "TAGENE"; havana_gene "OTTMUSG00000035372.1"; havana_transcript "OTTMUST00000090380.1";
chr13	HAVANA	gene	102896720	102915254	0	+	.	gene_id "ENSMUSG00000091906.4"; gene_type "lncRNA"; gene_name "1700099I09Rik"; level 2; mgi_id "MGI:1923874"; havana_gene "OTTMUSG00000035372.1";
chr13	HAVANA	exon	102896760	102896804	0	+	.	gene_id "ENSMUSG00000091906.4"; transcript_id "ENSMUST00000362423.1"; gene_type "lncRNA"; gene_name "1700099I09Rik"; transcript_type "lncRNA"; transcript_name "1700099I09Rik-208"; exon_number 1; exon_id "ENSMUSE00001713203.1"; level 2; mgi_id "MGI:1923874"; tag "basic"; tag "TAGENE"; havana_gene "OTTMUSG00000035372.1";
chr13	HAVANA	transcript	102896760	102905115	0	+	.	gene_id "ENSMUSG00000091906.4"; transcript_id "ENSMUST00000362423.1"; gene_type "lncRNA"; gene_name "1700099I09Rik"; transcript_type "lncRNA"; transcript_name "1700099I09Rik-208"; level 2; mgi_id "MGI:1923874"; tag "basic"; tag "TAGENE"; havana_gene "OTTMUSG00000035372.1";
chr13	HAVANA	exon	102896761	102896804	0	+	.	gene_id "ENSMUSG00000091906.4"; transcript_id "ENSMUST00000167834.3"; gene_type "lncRNA"; gene_name "1700099I09Rik"; transcript_type "lncRNA"; transcript_name "1700099I09Rik-201"; exon_number 1; exon_id "ENSMUSE00001713206.1"; level 2; transcript_support_level "2"; mgi_id "MGI:1923874"; tag "basic"; tag "TAGENE"; havana_gene "OTTMUSG00000035372.1"; havana_transcript "OTTMUST00000110129.1";
chr13	HAVANA	exon	102896761	102896804	0	+	.	gene_id "ENSMUSG00000091906.4"; transcript_id "ENSMUST00000362427.1"; gene_type "lncRNA"; gene_name "1700099I09Rik"; transcript_type "lncRNA"; transcript_name "1700099I09Rik-212"; exon_number 1; exon_id "ENSMUSE00001713206.1"; level 2; mgi_id "MGI:1923874"; tag "TAGENE"; havana_gene "OTTMUSG00000035372.1";
chr13	HAVANA	exon	102896761	102896804	0	+	.	gene_id "ENSMUSG00000091906.4"; transcript_id "ENSMUST00000362426.1"; gene_type "lncRNA"; gene_name "1700099I09Rik"; transcript_type "lncRNA"; transcript_name "1700099I09Rik-211"; exon_number 1; exon_id "ENSMUSE00001713206.1"; level 2; mgi_id "MGI:1923874"; tag "TAGENE"; havana_gene "OTTMUSG00000035372.1";
chr13	HAVANA	transcript	102896761	102898405	0	+	.	gene_id "ENSMUSG00000091906.4"; transcript_id "ENSMUST00000167834.3"; gene_type "lncRNA"; gene_name "1700099I09Rik"; transcript_type "lncRNA"; transcript_name "1700099I09Rik-201"; level 2; transcript_support_level "2"; mgi_id "MGI:1923874"; tag "basic"; tag "TAGENE"; havana_gene "OTTMUSG00000035372.1"; havana_transcript "OTTMUST00000110129.1";
chr13	HAVANA	transcript	102896761	102903611	0	+	.	gene_id "ENSMUSG00000091906.4"; transcript_id "ENSMUST00000362427.1"; gene_type "lncRNA"; gene_name "1700099I09Rik"; transcript_type "lncRNA"; transcript_name "1700099I09Rik-212"; level 2; mgi_id "MGI:1923874"; tag "TAGENE"; havana_gene "OTTMUSG00000035372.1";
chr13	HAVANA	transcript	102896761	102903614	0	+	.	gene_id "ENSMUSG00000091906.4"; transcript_id "ENSMUST00000362426.1"; gene_type "lncRNA"; gene_name "1700099I09Rik"; transcript_type "lncRNA"; transcript_name "1700099I09Rik-211"; level 2; mgi_id "MGI:1923874"; tag "TAGENE"; havana_gene "OTTMUSG00000035372.1";
chr13	HAVANA	exon	102896763	102896804	0	+	.	gene_id "ENSMUSG00000091906.4"; transcript_id "ENSMUST00000362424.1"; gene_type "lncRNA"; gene_name "1700099I09Rik"; transcript_type "lncRNA"; transcript_name "1700099I09Rik-209"; exon_number 1; exon_id "ENSMUSE00001713202.1"; level 2; mgi_id "MGI:1923874"; tag "basic"; tag "TAGENE"; havana_gene "OTTMUSG00000035372.1";
chr13	HAVANA	transcript	102896763	102904706	0	+	.	gene_id "ENSMUSG00000091906.4"; transcript_id "ENSMUST00000362424.1"; gene_type "lncRNA"; gene_name "1700099I09Rik"; transcript_type "lncRNA"; transcript_name "1700099I09Rik-209"; level 2; mgi_id "MGI:1923874"; tag "basic"; tag "TAGENE"; havana_gene "OTTMUSG00000035372.1";
chr13	HAVANA	exon	102896766	102896804	0	+	.	gene_id "ENSMUSG00000091906.4"; transcript_id "ENSMUST00000362440.1"; gene_type "lncRNA"; gene_name "1700099I09Rik"; transcript_type "lncRNA"; transcript_name "1700099I09Rik-225"; exon_number 1; exon_id "ENSMUSE00001713240.1"; level 2; mgi_id "MGI:1923874"; tag "TAGENE"; havana_gene "OTTMUSG00000035372.1";
chr13	HAVANA	transcript	102896766	102898405	0	+	.	gene_id "ENSMUSG00000091906.4"; transcript_id "ENSMUST00000362440.1"; gene_type "lncRNA"; gene_name "1700099I09Rik"; transcript_type "lncRNA"; transcript_name "1700099I09Rik-225"; level 2; mgi_id "MGI:1923874"; tag "TAGENE"; havana_gene "OTTMUSG00000035372.1";
chr13	HAVANA	exon	102896769	102896804	0	+	.	gene_id "ENSMUSG00000091906.4"; transcript_id "ENSMUST00000362425.1"; gene_type "lncRNA"; gene_name "1700099I09Rik"; transcript_type "lncRNA"; transcript_name "1700099I09Rik-210"; exon_number 1; exon_id "ENSMUSE00001713208.1"; level 2; mgi_id "MGI:1923874"; tag "basic"; tag "TAGENE"; havana_gene "OTTMUSG00000035372.1";
chr13	HAVANA	transcript	102896769	102904700	0	+	.	gene_id "ENSMUSG00000091906.4"; transcript_id "ENSMUST00000362425.1"; gene_type "lncRNA"; gene_name "1700099I09Rik"; transcript_type "lncRNA"; transcript_name "1700099I09Rik-210"; level 2; mgi_id "MGI:1923874"; tag "basic"; tag "TAGENE"; havana_gene "OTTMUSG00000035372.1";
chr13	HAVANA	exon	102896770	102896804	0	+	.	gene_id "ENSMUSG00000091906.4"; transcript_id "ENSMUST00000362441.1"; gene_type "lncRNA"; gene_name "1700099I09Rik"; transcript_type "lncRNA"; transcript_name "1700099I09Rik-226"; exon_number 1; exon_id "ENSMUSE00001713216.1"; level 2; mgi_id "MGI:1923874"; tag "TAGENE"; havana_gene "OTTMUSG00000035372.1";
chr13	HAVANA	exon	102896770	102896804	0	+	.	gene_id "ENSMUSG00000091906.4"; transcript_id "ENSMUST00000362419.1"; gene_type "lncRNA"; gene_name "1700099I09Rik"; transcript_type "lncRNA"; transcript_name "1700099I09Rik-204"; exon_number 1; exon_id "ENSMUSE00001713216.1"; level 2; mgi_id "MGI:1923874"; tag "basic"; tag "Ensembl_canonical"; tag "GENCODE_Primary"; tag "TAGENE"; havana_gene "OTTMUSG00000035372.1";
chr13	HAVANA	transcript	102896770	102898155	0	+	.	gene_id "ENSMUSG00000091906.4"; transcript_id "ENSMUST00000362441.1"; gene_type "lncRNA"; gene_name "1700099I09Rik"; transcript_type "lncRNA"; transcript_name "1700099I09Rik-226"; level 2; mgi_id "MGI:1923874"; tag "TAGENE"; havana_gene "OTTMUSG00000035372.1";
chr13	HAVANA	transcript	102896770	102915254	0	+	.	gene_id "ENSMUSG00000091906.4"; transcript_id "ENSMUST00000362419.1"; gene_type "lncRNA"; gene_name "1700099I09Rik"; transcript_type "lncRNA"; transcript_name "1700099I09Rik-204"; level 2; mgi_id "MGI:1923874"; tag "basic"; tag "Ensembl_canonical"; tag "GENCODE_Primary"; tag "TAGENE"; havana_gene "OTTMUSG00000035372.1";
chr13	HAVANA	exon	102896772	102896804	0	+	.	gene_id "ENSMUSG00000091906.4"; transcript_id "ENSMUST00000362421.1"; gene_type "lncRNA"; gene_name "1700099I09Rik"; transcript_type "lncRNA"; transcript_name "1700099I09Rik-206"; exon_number 1; exon_id "ENSMUSE00001713233.1"; level 2; mgi_id "MGI:1923874"; tag "basic"; tag "TAGENE"; havana_gene "OTTMUSG00000035372.1";
chr13	HAVANA	transcript	102896772	102911086	0	+	.	gene_id "ENSMUSG00000091906.4"; transcript_id "ENSMUST00000362421.1"; gene_type "lncRNA"; gene_name "1700099I09Rik"; transcript_type "lncRNA"; transcript_name "1700099I09Rik-206"; level 2; mgi_id "MGI:1923874"; tag "basic"; tag "TAGENE"; havana_gene "OTTMUSG00000035372.1";
chr13	HAVANA	exon	102897490	102897697	0	+	.	gene_id "ENSMUSG00000091906.4"; transcript_id "ENSMUST00000167834.3"; gene_type "lncRNA"; gene_name "1700099I09Rik"; transcript_type "lncRNA"; transcript_name "1700099I09Rik-201"; exon_number 2; exon_id "ENSMUSE00000899459.2"; level 2; transcript_support_level "2"; mgi_id "MGI:1923874"; tag "basic"; tag "TAGENE"; havana_gene "OTTMUSG00000035372.1"; havana_transcript "OTTMUST00000110129.1";
chr13	HAVANA	exon	102897639	102897697	0	+	.	gene_id "ENSMUSG00000091906.4"; transcript_id "ENSMUST00000362441.1"; gene_type "lncRNA"; gene_name "1700099I09Rik"; transcript_type "lncRNA"; transcript_name "1700099I09Rik-226"; exon_number 2; exon_id "ENSMUSE00001713229.1"; level 2; mgi_id "MGI:1923874"; tag "TAGENE"; havana_gene "OTTMUSG00000035372.1";
chr13	HAVANA	exon	102897770	102898408	0	+	.	gene_id "ENSMUSG00000091906.4"; transcript_id "ENSMUST00000171722.3"; gene_type "lncRNA"; gene_name "1700099I09Rik"; transcript_type "lncRNA"; transcript_name "1700099I09Rik-203"; exon_number 2; exon_id "ENSMUSE00001713223.1"; level 2; transcript_support_level "1"; mgi_id "MGI:1923874"; tag "basic"; tag "TAGENE"; havana_gene "OTTMUSG00000035372.1"; havana_transcript "OTTMUST00000090380.1";
chr13	HAVANA	exon	102897837	102898155	0	+	.	gene_id "ENSMUSG00000091906.4"; transcript_id "ENSMUST00000362441.1"; gene_type "lncRNA"; gene_name "1700099I09Rik"; transcript_type "lncRNA"; transcript_name "1700099I09Rik-226"; exon_number 3; exon_id "ENSMUSE00001713218.1"; level 2; mgi_id "MGI:1923874"; tag "TAGENE"; havana_gene "OTTMUSG00000035372.1";
chr13	HAVANA	exon	102897837	102898405	0	+	.	gene_id "ENSMUSG00000091906.4"; transcript_id "ENSMUST00000167834.3"; gene_type "lncRNA"; gene_name "1700099I09Rik"; transcript_type "lncRNA"; transcript_name "1700099I09Rik-201"; exon_number 3; exon_id "ENSMUSE00001713201.1"; level 2; transcript_support_level "2"; mgi_id "MGI:1923874"; tag "basic"; tag "TAGENE"; havana_gene "OTTMUSG00000035372.1"; havana_transcript "OTTMUST00000110129.1";
chr13	HAVANA	exon	102897837	102898405	0	+	.	gene_id "ENSMUSG00000091906.4"; transcript_id "ENSMUST00000362440.1"; gene_type "lncRNA"; gene_name "1700099I09Rik"; transcript_type "lncRNA"; transcript_name "1700099I09Rik-225"; exon_number 2; exon_id "ENSMUSE00001713201.1"; level 2; mgi_id "MGI:1923874"; tag "TAGENE"; havana_gene "OTTMUSG00000035372.1";
chr13	HAVANA	exon	102898882	102899077	0	+	.	gene_id "ENSMUSG00000091906.4"; transcript_id "ENSMUST00000362642.1"; gene_type "lncRNA"; gene_name "1700099I09Rik"; transcript_type "lncRNA"; transcript_name "1700099I09Rik-229"; exon_number 1; exon_id "ENSMUSE00001713715.1"; level 2; mgi_id "MGI:1923874"; tag "TAGENE"; havana_gene "OTTMUSG00000035372.1";
chr13	HAVANA	transcript	102898882	102900754	0	+	.	gene_id "ENSMUSG00000091906.4"; transcript_id "ENSMUST00000362642.1"; gene_type "lncRNA"; gene_name "1700099I09Rik"; transcript_type "lncRNA"; transcript_name "1700099I09Rik-229"; level 2; mgi_id "MGI:1923874"; tag "TAGENE"; havana_gene "OTTMUSG00000035372.1";
chr13	HAVANA	exon	102898894	102899058	0	+	.	gene_id "ENSMUSG00000091906.4"; transcript_id "ENSMUST00000362640.1"; gene_type "lncRNA"; gene_name "1700099I09Rik"; transcript_type "lncRNA"; transcript_name "1700099I09Rik-227"; exon_number 1; exon_id "ENSMUSE00001713714.1"; level 2; mgi_id "MGI:1923874"; tag "TAGENE"; havana_gene "OTTMUSG00000035372.1";
chr13	HAVANA	transcript	102898894	102901300	0	+	.	gene_id "ENSMUSG00000091906.4"; transcript_id "ENSMUST00000362640.1"; gene_type "lncRNA"; gene_name "1700099I09Rik"; transcript_type "lncRNA"; transcript_name "1700099I09Rik-227"; level 2; mgi_id "MGI:1923874"; tag "TAGENE"; havana_gene "OTTMUSG00000035372.1";
chr13	HAVANA	exon	102898895	102899077	0	+	.	gene_id "ENSMUSG00000091906.4"; transcript_id "ENSMUST00000362428.1"; gene_type "lncRNA"; gene_name "1700099I09Rik"; transcript_type "lncRNA"; transcript_name "1700099I09Rik-213"; exon_number 1; exon_id "ENSMUSE00001713227.1"; level 2; mgi_id "MGI:1923874"; tag "TAGENE"; havana_gene "OTTMUSG00000035372.1";
chr13	HAVANA	transcript	102898895	102904700	0	+	.	gene_id "ENSMUSG00000091906.4"; transcript_id "ENSMUST00000362428.1"; gene_type "lncRNA"; gene_name "1700099I09Rik"; transcript_type "lncRNA"; transcript_name "1700099I09Rik-213"; level 2; mgi_id "MGI:1923874"; tag "TAGENE"; havana_gene "OTTMUSG00000035372.1";
chr13	HAVANA	exon	102898910	102898997	0	+	.	gene_id "ENSMUSG00000091906.4"; transcript_id "ENSMUST00000170645.3"; gene_type "lncRNA"; gene_name "1700099I09Rik"; transcript_type "lncRNA"; transcript_name "1700099I09Rik-202"; exon_number 1; exon_id "ENSMUSE00001713707.1"; level 2; transcript_support_level "3"; mgi_id "MGI:1923874"; tag "TAGENE"; havana_gene "OTTMUSG00000035372.1"; havana_transcript "OTTMUST00000090403.1";
chr13	HAVANA	transcript	102898910	102901315	0	+	.	gene_id "ENSMUSG00000091906.4"; transcript_id "ENSMUST00000170645.3"; gene_type "lncRNA"; gene_name "1700099I09Rik"; transcript_type "lncRNA"; transcript_name "1700099I09Rik-202"; level 2; transcript_support_level "3"; mgi_id "MGI:1923874"; tag "TAGENE"; havana_gene "OTTMUSG00000035372.1"; havana_transcript "OTTMUST00000090403.1";
chr13	HAVANA	exon	102898913	102898997	0	+	.	gene_id "ENSMUSG00000091906.4"; transcript_id "ENSMUST00000362643.1"; gene_type "lncRNA"; gene_name "1700099I09Rik"; transcript_type "lncRNA"; transcript_name "1700099I09Rik-230"; exon_number 1; exon_id "ENSMUSE00001713713.1"; level 2; mgi_id "MGI:1923874"; tag "TAGENE"; havana_gene "OTTMUSG00000035372.1";
chr13	HAVANA	exon	102898913	102899077	0	+	.	gene_id "ENSMUSG00000091906.4"; transcript_id "ENSMUST00000362437.1"; gene_type "lncRNA"; gene_name "1700099I09Rik"; transcript_type "lncRNA"; transcript_name "1700099I09Rik-222"; exon_number 1; exon_id "ENSMUSE00001713222.1"; level 2; mgi_id "MGI:1923874"; tag "TAGENE"; havana_gene "OTTMUSG00000035372.1";
chr13	HAVANA	transcript	102898913	102900754	0	+	.	gene_id "ENSMUSG00000091906.4"; transcript_id "ENSMUST00000362643.1"; gene_type "lncRNA"; gene_name "1700099I09Rik"; transcript_type "lncRNA"; transcript_name "1700099I09Rik-230"; level 2; mgi_id "MGI:1923874"; tag "TAGENE"; havana_gene "OTTMUSG00000035372.1";
chr13	HAVANA	transcript	102898913	102903611	0	+	.	gene_id "ENSMUSG00000091906.4"; transcript_id "ENSMUST00000362437.1"; gene_type "lncRNA"; gene_name "1700099I09Rik"; transcript_type "lncRNA"; transcript_name "1700099I09Rik-222"; level 2; mgi_id "MGI:1923874"; tag "TAGENE"; havana_gene "OTTMUSG00000035372.1";
chr13	HAVANA	exon	102898914	102898997	0	+	.	gene_id "ENSMUSG00000091906.4"; transcript_id "ENSMUST00000362436.1"; gene_type "lncRNA"; gene_name "1700099I09Rik"; transcript_type "lncRNA"; transcript_name "1700099I09Rik-221"; exon_number 1; exon_id "ENSMUSE00001713225.1"; level 2; mgi_id "MGI:1923874"; tag "TAGENE"; havana_gene "OTTMUSG00000035372.1";
chr13	HAVANA	transcript	102898914	102903618	0	+	.	gene_id "ENSMUSG00000091906.4"; transcript_id "ENSMUST00000362436.1"; gene_type "lncRNA"; gene_name "1700099I09Rik"; transcript_type "lncRNA"; transcript_name "1700099I09Rik-221"; level 2; mgi_id "MGI:1923874"; tag "TAGENE"; havana_gene "OTTMUSG00000035372.1";
chr13	HAVANA	exon	102898916	102898997	0	+	.	gene_id "ENSMUSG00000091906.4"; transcript_id "ENSMUST00000362429.1"; gene_type "lncRNA"; gene_name "1700099I09Rik"; transcript_type "lncRNA"; transcript_name "1700099I09Rik-214"; exon_number 1; exon_id "ENSMUSE00001713211.1"; level 2; mgi_id "MGI:1923874"; tag "basic"; tag "TAGENE"; havana_gene "OTTMUSG00000035372.1";
chr13	HAVANA	transcript	102898916	102904716	0	+	.	gene_id "ENSMUSG00000091906.4"; transcript_id "ENSMUST00000362429.1"; gene_type "lncRNA"; gene_name "1700099I09Rik"; transcript_type "lncRNA"; transcript_name "1700099I09Rik-214"; level 2; mgi_id "MGI:1923874"; tag "basic"; tag "TAGENE"; havana_gene "OTTMUSG00000035372.1";
chr13	HAVANA	exon	102898918	102898997	0	+	.	gene_id "ENSMUSG00000091906.4"; transcript_id "ENSMUST00000362645.1"; gene_type "lncRNA"; gene_name "1700099I09Rik"; transcript_type "lncRNA"; transcript_name "1700099I09Rik-232"; exon_number 1; exon_id "ENSMUSE00001713712.1"; level 2; mgi_id "MGI:1923874"; tag "basic"; tag "TAGENE"; havana_gene "OTTMUSG00000035372.1";
chr13	HAVANA	transcript	102898918	102899572	0	+	.	gene_id "ENSMUSG00000091906.4"; transcript_id "ENSMUST00000362645.1"; gene_type "lncRNA"; gene_name "1700099I09Rik"; transcript_type "lncRNA"; transcript_name "1700099I09Rik-232"; level 2; mgi_id "MGI:1923874"; tag "basic"; tag "TAGENE"; havana_gene "OTTMUSG00000035372.1";
chr13	HAVANA	transcript	102898921	102899477	0	+	.	gene_id "ENSMUSG00000091906.4"; transcript_id "ENSMUST00000362646.1"; gene_type "lncRNA"; gene_name "1700099I09Rik"; transcript_type "lncRNA"; transcript_name "1700099I09Rik-233"; level 2; mgi_id "MGI:1923874"; tag "TAGENE"; havana_gene "OTTMUSG00000035372.1";
chr13	HAVANA	exon	102898921	102899477	0	+	.	gene_id "ENSMUSG00000091906.4"; transcript_id "ENSMUST00000362646.1"; gene_type "lncRNA"; gene_name "1700099I09Rik"; transcript_type "lncRNA"; transcript_name "1700099I09Rik-233"; exon_number 1; exon_id "ENSMUSE00001713717.1"; level 2; mgi_id "MGI:1923874"; tag "TAGENE"; havana_gene "OTTMUSG00000035372.1";
chr13	HAVANA	exon	102898922	102899058	0	+	.	gene_id "ENSMUSG00000091906.4"; transcript_id "ENSMUST00000362438.1"; gene_type "lncRNA"; gene_name "1700099I09Rik"; transcript_type "lncRNA"; transcript_name "1700099I09Rik-223"; exon_number 1; exon_id "ENSMUSE00001713221.1"; level 2; mgi_id "MGI:1923874"; tag "TAGENE"; havana_gene "OTTMUSG00000035372.1";
chr13	HAVANA	transcript	102898922	102903615	0	+	.	gene_id "ENSMUSG00000091906.4"; transcript_id "ENSMUST00000362438.1"; gene_type "lncRNA"; gene_name "1700099I09Rik"; transcript_type "lncRNA"; transcript_name "1700099I09Rik-223"; level 2; mgi_id "MGI:1923874"; tag "TAGENE"; havana_gene "OTTMUSG00000035372.1";
chr13	HAVANA	exon	102898924	102898997	0	+	.	gene_id "ENSMUSG00000091906.4"; transcript_id "ENSMUST00000362647.1"; gene_type "lncRNA"; gene_name "1700099I09Rik"; transcript_type "lncRNA"; transcript_name "1700099I09Rik-234"; exon_number 1; exon_id "ENSMUSE00001713213.1"; level 2; mgi_id "MGI:1923874"; tag "TAGENE"; havana_gene "OTTMUSG00000035372.1";
chr13	HAVANA	exon	102898924	102898997	0	+	.	gene_id "ENSMUSG00000091906.4"; transcript_id "ENSMUST00000362439.1"; gene_type "lncRNA"; gene_name "1700099I09Rik"; transcript_type "lncRNA"; transcript_name "1700099I09Rik-224"; exon_number 1; exon_id "ENSMUSE00001713213.1"; level 2; mgi_id "MGI:1923874"; tag "TAGENE"; havana_gene "OTTMUSG00000035372.1";
chr13	HAVANA	exon	102898924	102898997	0	+	.	gene_id "ENSMUSG00000091906.4"; transcript_id "ENSMUST00000362432.1"; gene_type "lncRNA"; gene_name "1700099I09Rik"; transcript_type "lncRNA"; transcript_name "1700099I09Rik-217"; exon_number 1; exon_id "ENSMUSE00001713213.1"; level 2; mgi_id "MGI:1923874"; tag "TAGENE"; havana_gene "OTTMUSG00000035372.1";
chr13	HAVANA	exon	102898924	102898997	0	+	.	gene_id "ENSMUSG00000091906.4"; transcript_id "ENSMUST00000362431.1"; gene_type "lncRNA"; gene_name "1700099I09Rik"; transcript_type "lncRNA"; transcript_name "1700099I09Rik-216"; exon_number 1; exon_id "ENSMUSE00001713213.1"; level 2; mgi_id "MGI:1923874"; tag "basic"; tag "TAGENE"; havana_gene "OTTMUSG00000035372.1";
chr13	HAVANA	exon	102898924	102898997	0	+	.	gene_id "ENSMUSG00000091906.4"; transcript_id "ENSMUST00000362430.1"; gene_type "lncRNA"; gene_name "1700099I09Rik"; transcript_type "lncRNA"; transcript_name "1700099I09Rik-215"; exon_number 1; exon_id "ENSMUSE00001713213.1"; level 2; mgi_id "MGI:1923874"; tag "basic"; tag "TAGENE"; havana_gene "OTTMUSG00000035372.1";
chr13	HAVANA	exon	102898924	102898997	0	+	.	gene_id "ENSMUSG00000091906.4"; transcript_id "ENSMUST00000362420.1"; gene_type "lncRNA"; gene_name "1700099I09Rik"; transcript_type "lncRNA"; transcript_name "1700099I09Rik-205"; exon_number 1; exon_id "ENSMUSE00001713213.1"; level 2; mgi_id "MGI:1923874"; tag "TAGENE"; havana_gene "OTTMUSG00000035372.1";
chr13	HAVANA	exon	102898924	102899058	0	+	.	gene_id "ENSMUSG00000091906.4"; transcript_id "ENSMUST00000362434.1"; gene_type "lncRNA"; gene_name "1700099I09Rik"; transcript_type "lncRNA"; transcript_name "1700099I09Rik-219"; exon_number 1; exon_id "ENSMUSE00001713219.1"; level 2; mgi_id "MGI:1923874"; tag "basic"; tag "TAGENE"; havana_gene "OTTMUSG00000035372.1";
chr13	HAVANA	exon	102898924	102899058	0	+	.	gene_id "ENSMUSG00000091906.4"; transcript_id "ENSMUST00000362435.1"; gene_type "lncRNA"; gene_name "1700099I09Rik"; transcript_type "lncRNA"; transcript_name "1700099I09Rik-220"; exon_number 1; exon_id "ENSMUSE00001713219.1"; level 2; mgi_id "MGI:1923874"; tag "TAGENE"; havana_gene "OTTMUSG00000035372.1";
chr13	HAVANA	exon	102898924	102899062	0	+	.	gene_id "ENSMUSG00000091906.4"; transcript_id "ENSMUST00000362433.1"; gene_type "lncRNA"; gene_name "1700099I09Rik"; transcript_type "lncRNA"; transcript_name "1700099I09Rik-218"; exon_number 1; exon_id "ENSMUSE00001713231.1"; level 2; mgi_id "MGI:1923874"; tag "basic"; tag "TAGENE"; havana_gene "OTTMUSG00000035372.1";
chr13	HAVANA	transcript	102898924	102899479	0	+	.	gene_id "ENSMUSG00000091906.4"; transcript_id "ENSMUST00000362647.1"; gene_type "lncRNA"; gene_name "1700099I09Rik"; transcript_type "lncRNA"; transcript_name "1700099I09Rik-234"; level 2; mgi_id "MGI:1923874"; tag "TAGENE"; havana_gene "OTTMUSG00000035372.1";
chr13	HAVANA	transcript	102898924	102903611	0	+	.	gene_id "ENSMUSG00000091906.4"; transcript_id "ENSMUST00000362439.1"; gene_type "lncRNA"; gene_name "1700099I09Rik"; transcript_type "lncRNA"; transcript_name "1700099I09Rik-224"; level 2; mgi_id "MGI:1923874"; tag "TAGENE"; havana_gene "OTTMUSG00000035372.1";
chr13	HAVANA	transcript	102898924	102904700	0	+	.	gene_id "ENSMUSG00000091906.4"; transcript_id "ENSMUST00000362434.1"; gene_type "lncRNA"; gene_name "1700099I09Rik"; transcript_type "lncRNA"; transcript_name "1700099I09Rik-219"; level 2; mgi_id "MGI:1923874"; tag "basic"; tag "TAGENE"; havana_gene "OTTMUSG00000035372.1";
chr13	HAVANA	transcript	102898924	102904700	0	+	.	gene_id "ENSMUSG00000091906.4"; transcript_id "ENSMUST00000362435.1"; gene_type "lncRNA"; gene_name "1700099I09Rik"; transcript_type "lncRNA"; transcript_name "1700099I09Rik-220"; level 2; mgi_id "MGI:1923874"; tag "TAGENE"; havana_gene "OTTMUSG00000035372.1";
chr13	HAVANA	transcript	102898924	102904704	0	+	.	gene_id "ENSMUSG00000091906.4"; transcript_id "ENSMUST00000362432.1"; gene_type "lncRNA"; gene_name "1700099I09Rik"; transcript_type "lncRNA"; transcript_name "1700099I09Rik-217"; level 2; mgi_id "MGI:1923874"; tag "TAGENE"; havana_gene "OTTMUSG00000035372.1";
chr13	HAVANA	transcript	102898924	102904704	0	+	.	gene_id "ENSMUSG00000091906.4"; transcript_id "ENSMUST00000362433.1"; gene_type "lncRNA"; gene_name "1700099I09Rik"; transcript_type "lncRNA"; transcript_name "1700099I09Rik-218"; level 2; mgi_id "MGI:1923874"; tag "basic"; tag "TAGENE"; havana_gene "OTTMUSG00000035372.1";
chr13	HAVANA	transcript	102898924	102904707	0	+	.	gene_id "ENSMUSG00000091906.4"; transcript_id "ENSMUST00000362431.1"; gene_type "lncRNA"; gene_name "1700099I09Rik"; transcript_type "lncRNA"; transcript_name "1700099I09Rik-216"; level 2; mgi_id "MGI:1923874"; tag "basic"; tag "TAGENE"; havana_gene "OTTMUSG00000035372.1";
chr13	HAVANA	transcript	102898924	102904708	0	+	.	gene_id "ENSMUSG00000091906.4"; transcript_id "ENSMUST00000362430.1"; gene_type "lncRNA"; gene_name "1700099I09Rik"; transcript_type "lncRNA"; transcript_name "1700099I09Rik-215"; level 2; mgi_id "MGI:1923874"; tag "basic"; tag "TAGENE"; havana_gene "OTTMUSG00000035372.1";
chr13	HAVANA	transcript	102898924	102915253	0	+	.	gene_id "ENSMUSG00000091906.4"; transcript_id "ENSMUST00000362420.1"; gene_type "lncRNA"; gene_name "1700099I09Rik"; transcript_type "lncRNA"; transcript_name "1700099I09Rik-205"; level 2; mgi_id "MGI:1923874"; tag "TAGENE"; havana_gene "OTTMUSG00000035372.1";
chr13	HAVANA	exon	102898925	102898997	0	+	.	gene_id "ENSMUSG00000091906.4"; transcript_id "ENSMUST00000362422.1"; gene_type "lncRNA"; gene_name "1700099I09Rik"; transcript_type "lncRNA"; transcript_name "1700099I09Rik-207"; exon_number 1; exon_id "ENSMUSE00001713205.1"; level 2; mgi_id "MGI:1923874"; tag "basic"; tag "TAGENE"; havana_gene "OTTMUSG00000035372.1";
chr13	HAVANA	transcript	102898925	102911094	0	+	.	gene_id "ENSMUSG00000091906.4"; transcript_id "ENSMUST00000362422.1"; gene_type "lncRNA"; gene_name "1700099I09Rik"; transcript_type "lncRNA"; transcript_name "1700099I09Rik-207"; level 2; mgi_id "MGI:1923874"; tag "basic"; tag "TAGENE"; havana_gene "OTTMUSG00000035372.1";
chr13	HAVANA	exon	102898930	102899077	0	+	.	gene_id "ENSMUSG00000091906.4"; transcript_id "ENSMUST00000362641.1"; gene_type "lncRNA"; gene_name "1700099I09Rik"; transcript_type "lncRNA"; transcript_name "1700099I09Rik-228"; exon_number 1; exon_id "ENSMUSE00001713703.1"; level 2; mgi_id "MGI:1923874"; tag "TAGENE"; havana_gene "OTTMUSG00000035372.1";
chr13	HAVANA	transcript	102898930	102901290	0	+	.	gene_id "ENSMUSG00000091906.4"; transcript_id "ENSMUST00000362641.1"; gene_type "lncRNA"; gene_name "1700099I09Rik"; transcript_type "lncRNA"; transcript_name "1700099I09Rik-228"; level 2; mgi_id "MGI:1923874"; tag "TAGENE"; havana_gene "OTTMUSG00000035372.1";
chr13	HAVANA	exon	102898938	102899058	0	+	.	gene_id "ENSMUSG00000091906.4"; transcript_id "ENSMUST00000362644.1"; gene_type "lncRNA"; gene_name "1700099I09Rik"; transcript_type "lncRNA"; transcript_name "1700099I09Rik-231"; exon_number 1; exon_id "ENSMUSE00001713709.1"; level 2; mgi_id "MGI:1923874"; tag "TAGENE"; havana_gene "OTTMUSG00000035372.1";
chr13	HAVANA	transcript	102898938	102900754	0	+	.	gene_id "ENSMUSG00000091906.4"; transcript_id "ENSMUST00000362644.1"; gene_type "lncRNA"; gene_name "1700099I09Rik"; transcript_type "lncRNA"; transcript_name "1700099I09Rik-231"; level 2; mgi_id "MGI:1923874"; tag "TAGENE"; havana_gene "OTTMUSG00000035372.1";
chr13	HAVANA	exon	102899167	102899572	0	+	.	gene_id "ENSMUSG00000091906.4"; transcript_id "ENSMUST00000362645.1"; gene_type "lncRNA"; gene_name "1700099I09Rik"; transcript_type "lncRNA"; transcript_name "1700099I09Rik-232"; exon_number 2; exon_id "ENSMUSE00001713705.1"; level 2; mgi_id "MGI:1923874"; tag "basic"; tag "TAGENE"; havana_gene "OTTMUSG00000035372.1";
chr13	HAVANA	exon	102899171	102899479	0	+	.	gene_id "ENSMUSG00000091906.4"; transcript_id "ENSMUST00000362647.1"; gene_type "lncRNA"; gene_name "1700099I09Rik"; transcript_type "lncRNA"; transcript_name "1700099I09Rik-234"; exon_number 2; exon_id "ENSMUSE00001713711.1"; level 2; mgi_id "MGI:1923874"; tag "TAGENE"; havana_gene "OTTMUSG00000035372.1";
chr13	HAVANA	exon	102900525	102900754	0	+	.	gene_id "ENSMUSG00000091906.4"; transcript_id "ENSMUST00000362642.1"; gene_type "lncRNA"; gene_name "1700099I09Rik"; transcript_type "lncRNA"; transcript_name "1700099I09Rik-229"; exon_number 2; exon_id "ENSMUSE00001713716.1"; level 2; mgi_id "MGI:1923874"; tag "TAGENE"; havana_gene "OTTMUSG00000035372.1";
chr13	HAVANA	exon	102900525	102900754	0	+	.	gene_id "ENSMUSG00000091906.4"; transcript_id "ENSMUST00000362643.1"; gene_type "lncRNA"; gene_name "1700099I09Rik"; transcript_type "lncRNA"; transcript_name "1700099I09Rik-230"; exon_number 2; exon_id "ENSMUSE00001713716.1"; level 2; mgi_id "MGI:1923874"; tag "TAGENE"; havana_gene "OTTMUSG00000035372.1";
chr13	HAVANA	exon	102900525	102900754	0	+	.	gene_id "ENSMUSG00000091906.4"; transcript_id "ENSMUST00000362644.1"; gene_type "lncRNA"; gene_name "1700099I09Rik"; transcript_type "lncRNA"; transcript_name "1700099I09Rik-231"; exon_number 2; exon_id "ENSMUSE00001713716.1"; level 2; mgi_id "MGI:1923874"; tag "TAGENE"; havana_gene "OTTMUSG00000035372.1";
chr13	HAVANA	exon	102901089	102901290	0	+	.	gene_id "ENSMUSG00000091906.4"; transcript_id "ENSMUST00000362641.1"; gene_type "lncRNA"; gene_name "1700099I09Rik"; transcript_type "lncRNA"; transcript_name "1700099I09Rik-228"; exon_number 2; exon_id "ENSMUSE00001713710.1"; level 2; mgi_id "MGI:1923874"; tag "TAGENE"; havana_gene "OTTMUSG00000035372.1";
chr13	HAVANA	exon	102901089	102901300	0	+	.	gene_id "ENSMUSG00000091906.4"; transcript_id "ENSMUST00000362640.1"; gene_type "lncRNA"; gene_name "1700099I09Rik"; transcript_type "lncRNA"; transcript_name "1700099I09Rik-227"; exon_number 2; exon_id "ENSMUSE00001713706.1"; level 2; mgi_id "MGI:1923874"; tag "TAGENE"; havana_gene "OTTMUSG00000035372.1";
chr13	HAVANA	exon	102901089	102901315	0	+	.	gene_id "ENSMUSG00000091906.4"; transcript_id "ENSMUST00000170645.3"; gene_type "lncRNA"; gene_name "1700099I09Rik"; transcript_type "lncRNA"; transcript_name "1700099I09Rik-202"; exon_number 2; exon_id "ENSMUSE00001713704.1"; level 2; transcript_support_level "3"; mgi_id "MGI:1923874"; tag "TAGENE"; havana_gene "OTTMUSG00000035372.1"; havana_transcript "OTTMUST00000090403.1";
chr13	HAVANA	exon	102902590	102902807	0	+	.	gene_id "ENSMUSG00000091906.4"; transcript_id "ENSMUST00000362427.1"; gene_type "lncRNA"; gene_name "1700099I09Rik"; transcript_type "lncRNA"; transcript_name "1700099I09Rik-212"; exon_number 2; exon_id "ENSMUSE00001713214.1"; level 2; mgi_id "MGI:1923874"; tag "TAGENE"; havana_gene "OTTMUSG00000035372.1";
chr13	HAVANA	exon	102902590	102902807	0	+	.	gene_id "ENSMUSG00000091906.4"; transcript_id "ENSMUST00000362425.1"; gene_type "lncRNA"; gene_name "1700099I09Rik"; transcript_type "lncRNA"; transcript_name "1700099I09Rik-210"; exon_number 2; exon_id "ENSMUSE00001713214.1"; level 2; mgi_id "MGI:1923874"; tag "basic"; tag "TAGENE"; havana_gene "OTTMUSG00000035372.1";
chr13	HAVANA	exon	102902590	102902807	0	+	.	gene_id "ENSMUSG00000091906.4"; transcript_id "ENSMUST00000362439.1"; gene_type "lncRNA"; gene_name "1700099I09Rik"; transcript_type "lncRNA"; transcript_name "1700099I09Rik-224"; exon_number 2; exon_id "ENSMUSE00001713214.1"; level 2; mgi_id "MGI:1923874"; tag "TAGENE"; havana_gene "OTTMUSG00000035372.1";
chr13	HAVANA	exon	102902590	102902807	0	+	.	gene_id "ENSMUSG00000091906.4"; transcript_id "ENSMUST00000362431.1"; gene_type "lncRNA"; gene_name "1700099I09Rik"; transcript_type "lncRNA"; transcript_name "1700099I09Rik-216"; exon_number 2; exon_id "ENSMUSE00001713214.1"; level 2; mgi_id "MGI:1923874"; tag "basic"; tag "TAGENE"; havana_gene "OTTMUSG00000035372.1";
chr13	ENSEMBL_gcm37	exon	102902590	102902807	0.0183209319695793	+	.	gene_id "ENSMUSG00000091906.4"; transcript_id "ENSMUSG00000091906.4_tx_11"; exon_id "chr13_102902590_102902807_+"; exonnum "1"; txlen "899";
chr13	HAVANA	exon	102903325	102903458	0	+	.	gene_id "ENSMUSG00000091906.4"; transcript_id "ENSMUST00000362423.1"; gene_type "lncRNA"; gene_name "1700099I09Rik"; transcript_type "lncRNA"; transcript_name "1700099I09Rik-208"; exon_number 2; exon_id "ENSMUSE00001713238.1"; level 2; mgi_id "MGI:1923874"; tag "basic"; tag "TAGENE"; havana_gene "OTTMUSG00000035372.1";
chr13	HAVANA	exon	102903325	102903458	0	+	.	gene_id "ENSMUSG00000091906.4"; transcript_id "ENSMUST00000362424.1"; gene_type "lncRNA"; gene_name "1700099I09Rik"; transcript_type "lncRNA"; transcript_name "1700099I09Rik-209"; exon_number 2; exon_id "ENSMUSE00001713238.1"; level 2; mgi_id "MGI:1923874"; tag "basic"; tag "TAGENE"; havana_gene "OTTMUSG00000035372.1";
chr13	HAVANA	exon	102903325	102903458	0	+	.	gene_id "ENSMUSG00000091906.4"; transcript_id "ENSMUST00000362425.1"; gene_type "lncRNA"; gene_name "1700099I09Rik"; transcript_type "lncRNA"; transcript_name "1700099I09Rik-210"; exon_number 3; exon_id "ENSMUSE00001713238.1"; level 2; mgi_id "MGI:1923874"; tag "basic"; tag "TAGENE"; havana_gene "OTTMUSG00000035372.1";
chr13	HAVANA	exon	102903325	102903458	0	+	.	gene_id "ENSMUSG00000091906.4"; transcript_id "ENSMUST00000362428.1"; gene_type "lncRNA"; gene_name "1700099I09Rik"; transcript_type "lncRNA"; transcript_name "1700099I09Rik-213"; exon_number 2; exon_id "ENSMUSE00001713238.1"; level 2; mgi_id "MGI:1923874"; tag "TAGENE"; havana_gene "OTTMUSG00000035372.1";
chr13	HAVANA	exon	102903325	102903458	0	+	.	gene_id "ENSMUSG00000091906.4"; transcript_id "ENSMUST00000362429.1"; gene_type "lncRNA"; gene_name "1700099I09Rik"; transcript_type "lncRNA"; transcript_name "1700099I09Rik-214"; exon_number 2; exon_id "ENSMUSE00001713238.1"; level 2; mgi_id "MGI:1923874"; tag "basic"; tag "TAGENE"; havana_gene "OTTMUSG00000035372.1";
chr13	HAVANA	exon	102903325	102903458	0	+	.	gene_id "ENSMUSG00000091906.4"; transcript_id "ENSMUST00000362434.1"; gene_type "lncRNA"; gene_name "1700099I09Rik"; transcript_type "lncRNA"; transcript_name "1700099I09Rik-219"; exon_number 2; exon_id "ENSMUSE00001713238.1"; level 2; mgi_id "MGI:1923874"; tag "basic"; tag "TAGENE"; havana_gene "OTTMUSG00000035372.1";
chr13	HAVANA	exon	102903325	102903458	0	+	.	gene_id "ENSMUSG00000091906.4"; transcript_id "ENSMUST00000362435.1"; gene_type "lncRNA"; gene_name "1700099I09Rik"; transcript_type "lncRNA"; transcript_name "1700099I09Rik-220"; exon_number 2; exon_id "ENSMUSE00001713238.1"; level 2; mgi_id "MGI:1923874"; tag "TAGENE"; havana_gene "OTTMUSG00000035372.1";
chr13	HAVANA	exon	102903325	102903458	0	+	.	gene_id "ENSMUSG00000091906.4"; transcript_id "ENSMUST00000362432.1"; gene_type "lncRNA"; gene_name "1700099I09Rik"; transcript_type "lncRNA"; transcript_name "1700099I09Rik-217"; exon_number 2; exon_id "ENSMUSE00001713238.1"; level 2; mgi_id "MGI:1923874"; tag "TAGENE"; havana_gene "OTTMUSG00000035372.1";
chr13	HAVANA	exon	102903325	102903458	0	+	.	gene_id "ENSMUSG00000091906.4"; transcript_id "ENSMUST00000362433.1"; gene_type "lncRNA"; gene_name "1700099I09Rik"; transcript_type "lncRNA"; transcript_name "1700099I09Rik-218"; exon_number 2; exon_id "ENSMUSE00001713238.1"; level 2; mgi_id "MGI:1923874"; tag "basic"; tag "TAGENE"; havana_gene "OTTMUSG00000035372.1";
chr13	HAVANA	exon	102903325	102903458	0	+	.	gene_id "ENSMUSG00000091906.4"; transcript_id "ENSMUST00000362431.1"; gene_type "lncRNA"; gene_name "1700099I09Rik"; transcript_type "lncRNA"; transcript_name "1700099I09Rik-216"; exon_number 3; exon_id "ENSMUSE00001713238.1"; level 2; mgi_id "MGI:1923874"; tag "basic"; tag "TAGENE"; havana_gene "OTTMUSG00000035372.1";
chr13	HAVANA	exon	102903325	102903458	0	+	.	gene_id "ENSMUSG00000091906.4"; transcript_id "ENSMUST00000362430.1"; gene_type "lncRNA"; gene_name "1700099I09Rik"; transcript_type "lncRNA"; transcript_name "1700099I09Rik-215"; exon_number 2; exon_id "ENSMUSE00001713238.1"; level 2; mgi_id "MGI:1923874"; tag "basic"; tag "TAGENE"; havana_gene "OTTMUSG00000035372.1";
chr13	ENSEMBL_gcm37	exon	102903325	102903458	0.0183209319695793	+	.	gene_id "ENSMUSG00000091906.4"; transcript_id "ENSMUSG00000091906.4_tx_11"; exon_id "chr13_102903325_102903458_+"; exonnum "2"; txlen "899";
chr13	HAVANA	exon	102903325	102903611	0	+	.	gene_id "ENSMUSG00000091906.4"; transcript_id "ENSMUST00000362427.1"; gene_type "lncRNA"; gene_name "1700099I09Rik"; transcript_type "lncRNA"; transcript_name "1700099I09Rik-212"; exon_number 3; exon_id "ENSMUSE00001713204.1"; level 2; mgi_id "MGI:1923874"; tag "TAGENE"; havana_gene "OTTMUSG00000035372.1";
chr13	HAVANA	exon	102903325	102903611	0	+	.	gene_id "ENSMUSG00000091906.4"; transcript_id "ENSMUST00000362437.1"; gene_type "lncRNA"; gene_name "1700099I09Rik"; transcript_type "lncRNA"; transcript_name "1700099I09Rik-222"; exon_number 2; exon_id "ENSMUSE00001713204.1"; level 2; mgi_id "MGI:1923874"; tag "TAGENE"; havana_gene "OTTMUSG00000035372.1";
chr13	HAVANA	exon	102903325	102903611	0	+	.	gene_id "ENSMUSG00000091906.4"; transcript_id "ENSMUST00000362439.1"; gene_type "lncRNA"; gene_name "1700099I09Rik"; transcript_type "lncRNA"; transcript_name "1700099I09Rik-224"; exon_number 3; exon_id "ENSMUSE00001713204.1"; level 2; mgi_id "MGI:1923874"; tag "TAGENE"; havana_gene "OTTMUSG00000035372.1";
chr13	HAVANA	exon	102903325	102903614	0	+	.	gene_id "ENSMUSG00000091906.4"; transcript_id "ENSMUST00000362426.1"; gene_type "lncRNA"; gene_name "1700099I09Rik"; transcript_type "lncRNA"; transcript_name "1700099I09Rik-211"; exon_number 2; exon_id "ENSMUSE00001713236.1"; level 2; mgi_id "MGI:1923874"; tag "TAGENE"; havana_gene "OTTMUSG00000035372.1";
chr13	HAVANA	exon	102903325	102903615	0	+	.	gene_id "ENSMUSG00000091906.4"; transcript_id "ENSMUST00000362438.1"; gene_type "lncRNA"; gene_name "1700099I09Rik"; transcript_type "lncRNA"; transcript_name "1700099I09Rik-223"; exon_number 2; exon_id "ENSMUSE00001713215.1"; level 2; mgi_id "MGI:1923874"; tag "TAGENE"; havana_gene "OTTMUSG00000035372.1";
chr13	HAVANA	exon	102903325	102903618	0	+	.	gene_id "ENSMUSG00000091906.4"; transcript_id "ENSMUST00000362436.1"; gene_type "lncRNA"; gene_name "1700099I09Rik"; transcript_type "lncRNA"; transcript_name "1700099I09Rik-221"; exon_number 2; exon_id "ENSMUSE00001713224.1"; level 2; mgi_id "MGI:1923874"; tag "TAGENE"; havana_gene "OTTMUSG00000035372.1";
chr13	HAVANA	exon	102903563	102903630	0	+	.	gene_id "ENSMUSG00000091906.4"; transcript_id "ENSMUST00000362430.1"; gene_type "lncRNA"; gene_name "1700099I09Rik"; transcript_type "lncRNA"; transcript_name "1700099I09Rik-215"; exon_number 3; exon_id "ENSMUSE00001713207.1"; level 2; mgi_id "MGI:1923874"; tag "basic"; tag "TAGENE"; havana_gene "OTTMUSG00000035372.1";
chr13	HAVANA	exon	102904282	102904700	0	+	.	gene_id "ENSMUSG00000091906.4"; transcript_id "ENSMUST00000362434.1"; gene_type "lncRNA"; gene_name "1700099I09Rik"; transcript_type "lncRNA"; transcript_name "1700099I09Rik-219"; exon_number 3; exon_id "ENSMUSE00001713210.1"; level 2; mgi_id "MGI:1923874"; tag "basic"; tag "TAGENE"; havana_gene "OTTMUSG00000035372.1";
chr13	HAVANA	exon	102904282	102904704	0	+	.	gene_id "ENSMUSG00000091906.4"; transcript_id "ENSMUST00000362432.1"; gene_type "lncRNA"; gene_name "1700099I09Rik"; transcript_type "lncRNA"; transcript_name "1700099I09Rik-217"; exon_number 3; exon_id "ENSMUSE00001713199.1"; level 2; mgi_id "MGI:1923874"; tag "TAGENE"; havana_gene "OTTMUSG00000035372.1";
chr13	HAVANA	exon	102904282	102905115	0	+	.	gene_id "ENSMUSG00000091906.4"; transcript_id "ENSMUST00000362423.1"; gene_type "lncRNA"; gene_name "1700099I09Rik"; transcript_type "lncRNA"; transcript_name "1700099I09Rik-208"; exon_number 3; exon_id "ENSMUSE00001713226.1"; level 2; mgi_id "MGI:1923874"; tag "basic"; tag "TAGENE"; havana_gene "OTTMUSG00000035372.1";
chr13	HAVANA	exon	102904389	102904700	0	+	.	gene_id "ENSMUSG00000091906.4"; transcript_id "ENSMUST00000362425.1"; gene_type "lncRNA"; gene_name "1700099I09Rik"; transcript_type "lncRNA"; transcript_name "1700099I09Rik-210"; exon_number 4; exon_id "ENSMUSE00001713200.1"; level 2; mgi_id "MGI:1923874"; tag "basic"; tag "TAGENE"; havana_gene "OTTMUSG00000035372.1";
chr13	HAVANA	exon	102904389	102904700	0	+	.	gene_id "ENSMUSG00000091906.4"; transcript_id "ENSMUST00000362428.1"; gene_type "lncRNA"; gene_name "1700099I09Rik"; transcript_type "lncRNA"; transcript_name "1700099I09Rik-213"; exon_number 3; exon_id "ENSMUSE00001713200.1"; level 2; mgi_id "MGI:1923874"; tag "TAGENE"; havana_gene "OTTMUSG00000035372.1";
chr13	HAVANA	exon	102904389	102904700	0	+	.	gene_id "ENSMUSG00000091906.4"; transcript_id "ENSMUST00000362435.1"; gene_type "lncRNA"; gene_name "1700099I09Rik"; transcript_type "lncRNA"; transcript_name "1700099I09Rik-220"; exon_number 3; exon_id "ENSMUSE00001713200.1"; level 2; mgi_id "MGI:1923874"; tag "TAGENE"; havana_gene "OTTMUSG00000035372.1";
chr13	HAVANA	exon	102904389	102904704	0	+	.	gene_id "ENSMUSG00000091906.4"; transcript_id "ENSMUST00000362433.1"; gene_type "lncRNA"; gene_name "1700099I09Rik"; transcript_type "lncRNA"; transcript_name "1700099I09Rik-218"; exon_number 3; exon_id "ENSMUSE00001713230.1"; level 2; mgi_id "MGI:1923874"; tag "basic"; tag "TAGENE"; havana_gene "OTTMUSG00000035372.1";
chr13	HAVANA	exon	102904389	102904706	0	+	.	gene_id "ENSMUSG00000091906.4"; transcript_id "ENSMUST00000362424.1"; gene_type "lncRNA"; gene_name "1700099I09Rik"; transcript_type "lncRNA"; transcript_name "1700099I09Rik-209"; exon_number 3; exon_id "ENSMUSE00001713212.1"; level 2; mgi_id "MGI:1923874"; tag "basic"; tag "TAGENE"; havana_gene "OTTMUSG00000035372.1";
chr13	HAVANA	exon	102904389	102904707	0	+	.	gene_id "ENSMUSG00000091906.4"; transcript_id "ENSMUST00000362431.1"; gene_type "lncRNA"; gene_name "1700099I09Rik"; transcript_type "lncRNA"; transcript_name "1700099I09Rik-216"; exon_number 4; exon_id "ENSMUSE00001713232.1"; level 2; mgi_id "MGI:1923874"; tag "basic"; tag "TAGENE"; havana_gene "OTTMUSG00000035372.1";
chr13	HAVANA	exon	102904389	102904708	0	+	.	gene_id "ENSMUSG00000091906.4"; transcript_id "ENSMUST00000362430.1"; gene_type "lncRNA"; gene_name "1700099I09Rik"; transcript_type "lncRNA"; transcript_name "1700099I09Rik-215"; exon_number 4; exon_id "ENSMUSE00001713209.1"; level 2; mgi_id "MGI:1923874"; tag "basic"; tag "TAGENE"; havana_gene "OTTMUSG00000035372.1";
chr13	HAVANA	exon	102904389	102904716	0	+	.	gene_id "ENSMUSG00000091906.4"; transcript_id "ENSMUST00000362429.1"; gene_type "lncRNA"; gene_name "1700099I09Rik"; transcript_type "lncRNA"; transcript_name "1700099I09Rik-214"; exon_number 3; exon_id "ENSMUSE00001713234.1"; level 2; mgi_id "MGI:1923874"; tag "basic"; tag "TAGENE"; havana_gene "OTTMUSG00000035372.1";
chr13	HAVANA	exon	102907874	102907930	0	+	.	gene_id "ENSMUSG00000091906.4"; transcript_id "ENSMUST00000362419.1"; gene_type "lncRNA"; gene_name "1700099I09Rik"; transcript_type "lncRNA"; transcript_name "1700099I09Rik-204"; exon_number 2; exon_id "ENSMUSE00001713198.1"; level 2; mgi_id "MGI:1923874"; tag "basic"; tag "Ensembl_canonical"; tag "GENCODE_Primary"; tag "TAGENE"; havana_gene "OTTMUSG00000035372.1";
chr13	HAVANA	exon	102907874	102907930	0	+	.	gene_id "ENSMUSG00000091906.4"; transcript_id "ENSMUST00000362421.1"; gene_type "lncRNA"; gene_name "1700099I09Rik"; transcript_type "lncRNA"; transcript_name "1700099I09Rik-206"; exon_number 2; exon_id "ENSMUSE00001713198.1"; level 2; mgi_id "MGI:1923874"; tag "basic"; tag "TAGENE"; havana_gene "OTTMUSG00000035372.1";
chr13	HAVANA	exon	102907874	102907930	0	+	.	gene_id "ENSMUSG00000091906.4"; transcript_id "ENSMUST00000362420.1"; gene_type "lncRNA"; gene_name "1700099I09Rik"; transcript_type "lncRNA"; transcript_name "1700099I09Rik-205"; exon_number 2; exon_id "ENSMUSE00001713198.1"; level 2; mgi_id "MGI:1923874"; tag "TAGENE"; havana_gene "OTTMUSG00000035372.1";
chr13	HAVANA	exon	102907874	102907930	0	+	.	gene_id "ENSMUSG00000091906.4"; transcript_id "ENSMUST00000362422.1"; gene_type "lncRNA"; gene_name "1700099I09Rik"; transcript_type "lncRNA"; transcript_name "1700099I09Rik-207"; exon_number 2; exon_id "ENSMUSE00001713198.1"; level 2; mgi_id "MGI:1923874"; tag "basic"; tag "TAGENE"; havana_gene "OTTMUSG00000035372.1";
chr13	ENSEMBL_gcm37	exon	102907874	102907930	0.0183209319695793	+	.	gene_id "ENSMUSG00000091906.4"; transcript_id "ENSMUSG00000091906.4_tx_11"; exon_id "chr13_102907874_102907930_+"; exonnum "3"; txlen "899";
chr13	sragcm37_ss	exon	102909681	102910111	0.0465665307672525	+	.	gene_id "sragcm37_gene_32607"; transcript_id "sragcm37_gene_32607_tx_1"; exon_id "chr13_102909681_102910111_+"; exonnum "2"; txlen "577";
chr13	HAVANA	exon	102910542	102911094	0	+	.	gene_id "ENSMUSG00000091906.4"; transcript_id "ENSMUST00000362422.1"; gene_type "lncRNA"; gene_name "1700099I09Rik"; transcript_type "lncRNA"; transcript_name "1700099I09Rik-207"; exon_number 3; exon_id "ENSMUSE00001713237.1"; level 2; mgi_id "MGI:1923874"; tag "basic"; tag "TAGENE"; havana_gene "OTTMUSG00000035372.1";
chr13	HAVANA	exon	102910622	102911086	0	+	.	gene_id "ENSMUSG00000091906.4"; transcript_id "ENSMUST00000362421.1"; gene_type "lncRNA"; gene_name "1700099I09Rik"; transcript_type "lncRNA"; transcript_name "1700099I09Rik-206"; exon_number 3; exon_id "ENSMUSE00001713217.1"; level 2; mgi_id "MGI:1923874"; tag "basic"; tag "TAGENE"; havana_gene "OTTMUSG00000035372.1";
chr13	HAVANA	exon	102914660	102914879	0	+	.	gene_id "ENSMUSG00000091906.4"; transcript_id "ENSMUST00000362419.1"; gene_type "lncRNA"; gene_name "1700099I09Rik"; transcript_type "lncRNA"; transcript_name "1700099I09Rik-204"; exon_number 3; exon_id "ENSMUSE00001713228.1"; level 2; mgi_id "MGI:1923874"; tag "basic"; tag "Ensembl_canonical"; tag "GENCODE_Primary"; tag "TAGENE"; havana_gene "OTTMUSG00000035372.1";
chr13	HAVANA	exon	102914660	102914879	0	+	.	gene_id "ENSMUSG00000091906.4"; transcript_id "ENSMUST00000362420.1"; gene_type "lncRNA"; gene_name "1700099I09Rik"; transcript_type "lncRNA"; transcript_name "1700099I09Rik-205"; exon_number 3; exon_id "ENSMUSE00001713228.1"; level 2; mgi_id "MGI:1923874"; tag "TAGENE"; havana_gene "OTTMUSG00000035372.1";
chr13	ENSEMBL_gcm37	exon	102914660	102914879	0.0183209319695793	+	.	gene_id "ENSMUSG00000091906.4"; transcript_id "ENSMUSG00000091906.4_tx_11"; exon_id "chr13_102914660_102914879_+"; exonnum "4"; txlen "899";
chr13	HAVANA	exon	102915068	102915253	0	+	.	gene_id "ENSMUSG00000091906.4"; transcript_id "ENSMUST00000362420.1"; gene_type "lncRNA"; gene_name "1700099I09Rik"; transcript_type "lncRNA"; transcript_name "1700099I09Rik-205"; exon_number 4; exon_id "ENSMUSE00001713239.1"; level 2; mgi_id "MGI:1923874"; tag "TAGENE"; havana_gene "OTTMUSG00000035372.1";
chr13	HAVANA	exon	102915068	102915254	0	+	.	gene_id "ENSMUSG00000091906.4"; transcript_id "ENSMUST00000362419.1"; gene_type "lncRNA"; gene_name "1700099I09Rik"; transcript_type "lncRNA"; transcript_name "1700099I09Rik-204"; exon_number 4; exon_id "ENSMUSE00001713235.1"; level 2; mgi_id "MGI:1923874"; tag "basic"; tag "Ensembl_canonical"; tag "GENCODE_Primary"; tag "TAGENE"; havana_gene "OTTMUSG00000035372.1";
chr13	sragcm37_ss	exon	102917831	102918100	0.0183209319695793	+	.	gene_id "ENSMUSG00000091906.4"; transcript_id "ENSMUSG00000091906.4_tx_11"; exon_id "chr13_102917831_102918100_+"; exonnum "5"; txlen "899";
chr13	sragcm37_es	exon	102947964	102948004	0.0698240126037907	+	.	gene_id "ENSMUSG00000131722.1"; transcript_id "ENSMUSG00000131722.1_tx_1"; exon_id "chr13_102947964_102948004_+"; exonnum "1"; txlen "511";
chr13	sragcm37_mid	exon	102953151	102953285	0.0698240126037907	+	.	gene_id "ENSMUSG00000131722.1"; transcript_id "ENSMUSG00000131722.1_tx_1"; exon_id "chr13_102953151_102953285_+"; exonnum "2"; txlen "511";
chr13	sragcm37_ss	exon	102953589	102953923	0.0698240126037907	+	.	gene_id "ENSMUSG00000131722.1"; transcript_id "ENSMUSG00000131722.1_tx_1"; exon_id "chr13_102953589_102953923_+"; exonnum "3"; txlen "511";
chr13	HAVANA	exon	102953779	102953918	0	+	.	gene_id "ENSMUSG00000131722.1"; transcript_id "ENSMUST00000307318.1"; gene_type "lncRNA"; gene_name "ENSMUSG00000131722"; transcript_type "lncRNA"; transcript_name "ENSMUST00000307318"; exon_number 1; exon_id "ENSMUSE00001607241.1"; level 2; tag "basic"; tag "Ensembl_canonical"; tag "GENCODE_Primary"; tag "TAGENE";
chr13	ENSEMBL_gcm37	exon	102953779	102953918	0.0254058887647653	+	.	gene_id "ENSMUSG00000131722.1"; transcript_id "ENSMUSG00000131722.1_tx_4"; exon_id "chr13_102953779_102953918_+"; exonnum "1"; txlen "660";
chr13	ENSEMBL_gcm37	exon	102953779	102953918	0.00673351555295365	+	.	gene_id "ENSMUSG00000131722.1"; transcript_id "ENSMUSG00000131722.1_tx_5"; exon_id "chr13_102953779_102953918_+"; exonnum "1"; txlen "772";
chr13	HAVANA	gene	102953779	102955946	0	+	.	gene_id "ENSMUSG00000131722.1"; gene_type "lncRNA"; gene_name "ENSMUSG00000131722"; level 2;
chr13	HAVANA	transcript	102953779	102955946	0	+	.	gene_id "ENSMUSG00000131722.1"; transcript_id "ENSMUST00000307318.1"; gene_type "lncRNA"; gene_name "ENSMUSG00000131722"; transcript_type "lncRNA"; transcript_name "ENSMUST00000307318"; level 2; tag "basic"; tag "Ensembl_canonical"; tag "GENCODE_Primary"; tag "TAGENE";
chr13	HAVANA	exon	102955134	102955245	0	+	.	gene_id "ENSMUSG00000131722.1"; transcript_id "ENSMUST00000307318.1"; gene_type "lncRNA"; gene_name "ENSMUSG00000131722"; transcript_type "lncRNA"; transcript_name "ENSMUST00000307318"; exon_number 2; exon_id "ENSMUSE00001607239.1"; level 2; tag "basic"; tag "Ensembl_canonical"; tag "GENCODE_Primary"; tag "TAGENE";
chr13	ENSEMBL_gcm37	exon	102955134	102955245	0.00673351555295365	+	.	gene_id "ENSMUSG00000131722.1"; transcript_id "ENSMUSG00000131722.1_tx_5"; exon_id "chr13_102955134_102955245_+"; exonnum "2"; txlen "772";
chr13	HAVANA	exon	102955470	102955946	0	+	.	gene_id "ENSMUSG00000131722.1"; transcript_id "ENSMUST00000307318.1"; gene_type "lncRNA"; gene_name "ENSMUSG00000131722"; transcript_type "lncRNA"; transcript_name "ENSMUST00000307318"; exon_number 3; exon_id "ENSMUSE00001607240.1"; level 2; tag "basic"; tag "Ensembl_canonical"; tag "GENCODE_Primary"; tag "TAGENE";
chr13	sragcm37_mid	exon	102960013	102960200	0.0254058887647653	+	.	gene_id "ENSMUSG00000131722.1"; transcript_id "ENSMUSG00000131722.1_tx_4"; exon_id "chr13_102960013_102960200_+"; exonnum "2"; txlen "660";
chr13	sragcm37_mid	exon	102960013	102960200	0.00673351555295365	+	.	gene_id "ENSMUSG00000131722.1"; transcript_id "ENSMUSG00000131722.1_tx_5"; exon_id "chr13_102960013_102960200_+"; exonnum "3"; txlen "772";
chr13	sragcm37_ss	exon	102971875	102972206	0.0254058887647653	+	.	gene_id "ENSMUSG00000131722.1"; transcript_id "ENSMUSG00000131722.1_tx_4"; exon_id "chr13_102971875_102972206_+"; exonnum "3"; txlen "660";
chr13	sragcm37_ss	exon	102971875	102972206	0.00673351555295365	+	.	gene_id "ENSMUSG00000131722.1"; transcript_id "ENSMUSG00000131722.1_tx_5"; exon_id "chr13_102971875_102972206_+"; exonnum "4"; txlen "772";
chr13	sragcm37_es	exon	103035889	103036009	0.119778185874523	+	.	gene_id "sragcm37_gene_16649"; transcript_id "sragcm37_gene_16649_tx_1"; exon_id "chr13_103035889_103036009_+"; exonnum "1"; txlen "3257";
chr13	sragcm37_es	exon	103035889	103036009	0.0464179830445629	+	.	gene_id "sragcm37_gene_16649"; transcript_id "sragcm37_gene_16649_tx_2"; exon_id "chr13_103035889_103036009_+"; exonnum "1"; txlen "3343";
chr13	sragcm37_es	exon	103035889	103036009	0.00681005920519057	+	.	gene_id "sragcm37_gene_16649"; transcript_id "sragcm37_gene_16649_tx_3"; exon_id "chr13_103035889_103036009_+"; exonnum "1"; txlen "3340";
chr13	sragcm37_mid	exon	103039439	103039521	0.00681005920519057	+	.	gene_id "sragcm37_gene_16649"; transcript_id "sragcm37_gene_16649_tx_3"; exon_id "chr13_103039439_103039521_+"; exonnum "2"; txlen "3340";
chr13	sragcm37_mid	exon	103042511	103042596	0.0464179830445629	+	.	gene_id "sragcm37_gene_16649"; transcript_id "sragcm37_gene_16649_tx_2"; exon_id "chr13_103042511_103042596_+"; exonnum "2"; txlen "3343";
chr13	sragcm37_mid	exon	103048551	103048709	0.119778185874523	+	.	gene_id "sragcm37_gene_16649"; transcript_id "sragcm37_gene_16649_tx_1"; exon_id "chr13_103048551_103048709_+"; exonnum "2"; txlen "3257";
chr13	sragcm37_mid	exon	103048551	103048709	0.0464179830445629	+	.	gene_id "sragcm37_gene_16649"; transcript_id "sragcm37_gene_16649_tx_2"; exon_id "chr13_103048551_103048709_+"; exonnum "3"; txlen "3343";
chr13	sragcm37_mid	exon	103048551	103048709	0.00681005920519057	+	.	gene_id "sragcm37_gene_16649"; transcript_id "sragcm37_gene_16649_tx_3"; exon_id "chr13_103048551_103048709_+"; exonnum "3"; txlen "3340";
chr13	sragcm37_ss	exon	103049176	103052152	0.119778185874523	+	.	gene_id "sragcm37_gene_16649"; transcript_id "sragcm37_gene_16649_tx_1"; exon_id "chr13_103049176_103052152_+"; exonnum "3"; txlen "3257";
chr13	sragcm37_ss	exon	103049176	103052152	0.0464179830445629	+	.	gene_id "sragcm37_gene_16649"; transcript_id "sragcm37_gene_16649_tx_2"; exon_id "chr13_103049176_103052152_+"; exonnum "4"; txlen "3343";
chr13	sragcm37_ss	exon	103049176	103052152	0.00681005920519057	+	.	gene_id "sragcm37_gene_16649"; transcript_id "sragcm37_gene_16649_tx_3"; exon_id "chr13_103049176_103052152_+"; exonnum "4"; txlen "3340";
chr13	sragcm37_es	exon	103050121	103050251	0.050922211369212	+	.	gene_id "sragcm37_gene_28243"; transcript_id "sragcm37_gene_28243_tx_1"; exon_id "chr13_103050121_103050251_+"; exonnum "1"; txlen "625";
chr13	sragcm37_es	exon	103050121	103050251	0.0107315404125199	+	.	gene_id "sragcm37_gene_28243"; transcript_id "sragcm37_gene_28243_tx_3"; exon_id "chr13_103050121_103050251_+"; exonnum "1"; txlen "890";
chr13	sragcm37_mid	exon	103069338	103069471	0.050922211369212	+	.	gene_id "sragcm37_gene_28243"; transcript_id "sragcm37_gene_28243_tx_1"; exon_id "chr13_103069338_103069471_+"; exonnum "2"; txlen "625";
chr13	sragcm37_mid	exon	103069338	103069471	0.0107315404125199	+	.	gene_id "sragcm37_gene_28243"; transcript_id "sragcm37_gene_28243_tx_3"; exon_id "chr13_103069338_103069471_+"; exonnum "2"; txlen "890";
chr13	sragcm37_mid	exon	103074736	103074945	0.050922211369212	+	.	gene_id "sragcm37_gene_28243"; transcript_id "sragcm37_gene_28243_tx_1"; exon_id "chr13_103074736_103074945_+"; exonnum "3"; txlen "625";
chr13	sragcm37_mid	exon	103074736	103074945	0.0107315404125199	+	.	gene_id "sragcm37_gene_28243"; transcript_id "sragcm37_gene_28243_tx_3"; exon_id "chr13_103074736_103074945_+"; exonnum "3"; txlen "890";
chr13	sragcm37_ss	exon	103076592	103077006	0.0107315404125199	+	.	gene_id "sragcm37_gene_28243"; transcript_id "sragcm37_gene_28243_tx_3"; exon_id "chr13_103076592_103077006_+"; exonnum "4"; txlen "890";
chr13	sragcm37_ss	exon	103092859	103093008	0.050922211369212	+	.	gene_id "sragcm37_gene_28243"; transcript_id "sragcm37_gene_28243_tx_1"; exon_id "chr13_103092859_103093008_+"; exonnum "4"; txlen "625";
chr13	sragcm37_es	exon	103210067	103210101	0.00381232192991402	+	.	gene_id "sragcm37_gene_20932"; transcript_id "sragcm37_gene_20932_tx_2"; exon_id "chr13_103210067_103210101_+"; exonnum "1"; txlen "1088";
chr13	sragcm37_mid	exon	103219786	103220054	0.00381232192991402	+	.	gene_id "sragcm37_gene_20932"; transcript_id "sragcm37_gene_20932_tx_2"; exon_id "chr13_103219786_103220054_+"; exonnum "2"; txlen "1088";
chr13	sragcm37_mid	exon	103222005	103222686	0.0340587965760801	+	.	gene_id "sragcm37_gene_20932"; transcript_id "sragcm37_gene_20932_tx_1"; exon_id "chr13_103222005_103222686_+"; exonnum "1"; txlen "888";
chr13	sragcm37_mid	exon	103222005	103222686	0.00381232192991402	+	.	gene_id "sragcm37_gene_20932"; transcript_id "sragcm37_gene_20932_tx_2"; exon_id "chr13_103222005_103222686_+"; exonnum "3"; txlen "1088";
chr13	sragcm37_ss	exon	103223869	103223970	0.00381232192991402	+	.	gene_id "sragcm37_gene_20932"; transcript_id "sragcm37_gene_20932_tx_2"; exon_id "chr13_103223869_103223970_+"; exonnum "4"; txlen "1088";
chr13	sragcm37_ss	exon	103224494	103224699	0.0340587965760801	+	.	gene_id "sragcm37_gene_20932"; transcript_id "sragcm37_gene_20932_tx_1"; exon_id "chr13_103224494_103224699_+"; exonnum "2"; txlen "888";
chr13	HAVANA	exon	103233473	103233651	0	+	.	gene_id "ENSMUSG00000135682.1"; transcript_id "ENSMUST00000331680.1"; gene_type "lncRNA"; gene_name "ENSMUSG00000135682"; transcript_type "lncRNA"; transcript_name "ENSMUST00000331680"; exon_number 1; exon_id "ENSMUSE00001653810.1"; level 2; tag "basic"; tag "TAGENE";
chr13	HAVANA	transcript	103233473	103237646	0	+	.	gene_id "ENSMUSG00000135682.1"; transcript_id "ENSMUST00000331680.1"; gene_type "lncRNA"; gene_name "ENSMUSG00000135682"; transcript_type "lncRNA"; transcript_name "ENSMUST00000331680"; level 2; tag "basic"; tag "TAGENE";
chr13	HAVANA	gene	103233473	103238348	0	+	.	gene_id "ENSMUSG00000135682.1"; gene_type "lncRNA"; gene_name "ENSMUSG00000135682"; level 2;
chr13	HAVANA	exon	103233487	103233651	0	+	.	gene_id "ENSMUSG00000135682.1"; transcript_id "ENSMUST00000331679.1"; gene_type "lncRNA"; gene_name "ENSMUSG00000135682"; transcript_type "lncRNA"; transcript_name "ENSMUST00000331679"; exon_number 1; exon_id "ENSMUSE00001653808.1"; level 2; tag "basic"; tag "Ensembl_canonical"; tag "GENCODE_Primary"; tag "TAGENE";
chr13	HAVANA	transcript	103233487	103238348	0	+	.	gene_id "ENSMUSG00000135682.1"; transcript_id "ENSMUST00000331679.1"; gene_type "lncRNA"; gene_name "ENSMUSG00000135682"; transcript_type "lncRNA"; transcript_name "ENSMUST00000331679"; level 2; tag "basic"; tag "Ensembl_canonical"; tag "GENCODE_Primary"; tag "TAGENE";
chr13	HAVANA	exon	103237150	103237376	0	+	.	gene_id "ENSMUSG00000135682.1"; transcript_id "ENSMUST00000331679.1"; gene_type "lncRNA"; gene_name "ENSMUSG00000135682"; transcript_type "lncRNA"; transcript_name "ENSMUST00000331679"; exon_number 2; exon_id "ENSMUSE00001653806.1"; level 2; tag "basic"; tag "Ensembl_canonical"; tag "GENCODE_Primary"; tag "TAGENE";
chr13	HAVANA	exon	103237150	103237646	0	+	.	gene_id "ENSMUSG00000135682.1"; transcript_id "ENSMUST00000331680.1"; gene_type "lncRNA"; gene_name "ENSMUSG00000135682"; transcript_type "lncRNA"; transcript_name "ENSMUST00000331680"; exon_number 2; exon_id "ENSMUSE00001653807.1"; level 2; tag "basic"; tag "TAGENE";
chr13	HAVANA	exon	103238012	103238348	0	+	.	gene_id "ENSMUSG00000135682.1"; transcript_id "ENSMUST00000331679.1"; gene_type "lncRNA"; gene_name "ENSMUSG00000135682"; transcript_type "lncRNA"; transcript_name "ENSMUST00000331679"; exon_number 3; exon_id "ENSMUSE00001653809.1"; level 2; tag "basic"; tag "Ensembl_canonical"; tag "GENCODE_Primary"; tag "TAGENE";
chr13	sragcm37_es	exon	103240630	103240659	0.00673351555295365	+	.	gene_id "ENSMUSG00000135682.1"; transcript_id "ENSMUSG00000135682.1_tx_2"; exon_id "chr13_103240630_103240659_+"; exonnum "1"; txlen "676";
chr13	sragcm37_ss	exon	103241720	103242365	0.00673351555295365	+	.	gene_id "ENSMUSG00000135682.1"; transcript_id "ENSMUSG00000135682.1_tx_2"; exon_id "chr13_103241720_103242365_+"; exonnum "2"; txlen "676";
chr13	sragcm37_es	exon	103375108	103375268	0.0254676331005832	+	.	gene_id "sragcm37_gene_24926"; transcript_id "sragcm37_gene_24926_tx_1"; exon_id "chr13_103375108_103375268_+"; exonnum "1"; txlen "799";
chr13	sragcm37_es	exon	103375108	103375268	0.0024431280707524	+	.	gene_id "sragcm37_gene_24926"; transcript_id "sragcm37_gene_24926_tx_11"; exon_id "chr13_103375108_103375268_+"; exonnum "1"; txlen "591";
chr13	sragcm37_es	exon	103375108	103375268	0.00203594005896034	+	.	gene_id "sragcm37_gene_24926"; transcript_id "sragcm37_gene_24926_tx_13"; exon_id "chr13_103375108_103375268_+"; exonnum "1"; txlen "581";
chr13	sragcm37_es	exon	103375108	103375268	0.00144380547419171	+	.	gene_id "sragcm37_gene_24926"; transcript_id "sragcm37_gene_24926_tx_15"; exon_id "chr13_103375108_103375268_+"; exonnum "1"; txlen "881";
chr13	sragcm37_es	exon	103375108	103375268	0.00109472703984951	+	.	gene_id "sragcm37_gene_24926"; transcript_id "sragcm37_gene_24926_tx_16"; exon_id "chr13_103375108_103375268_+"; exonnum "1"; txlen "768";
chr13	sragcm37_es	exon	103375108	103375268	0.00103128962442265	+	.	gene_id "sragcm37_gene_24926"; transcript_id "sragcm37_gene_24926_tx_17"; exon_id "chr13_103375108_103375268_+"; exonnum "1"; txlen "966";
chr13	sragcm37_es	exon	103375108	103375268	0.0235718685497555	+	.	gene_id "sragcm37_gene_24926"; transcript_id "sragcm37_gene_24926_tx_2"; exon_id "chr13_103375108_103375268_+"; exonnum "1"; txlen "884";
chr13	sragcm37_es	exon	103375108	103375268	0.0126039197770426	+	.	gene_id "sragcm37_gene_24926"; transcript_id "sragcm37_gene_24926_tx_5"; exon_id "chr13_103375108_103375268_+"; exonnum "1"; txlen "666";
chr13	sragcm37_es	exon	103375108	103375268	0.00852069511832025	+	.	gene_id "sragcm37_gene_24926"; transcript_id "sragcm37_gene_24926_tx_7"; exon_id "chr13_103375108_103375268_+"; exonnum "1"; txlen "705";
chr13	sragcm37_es	exon	103375108	103375268	0.0070197550870019	+	.	gene_id "sragcm37_gene_24926"; transcript_id "sragcm37_gene_24926_tx_9"; exon_id "chr13_103375108_103375268_+"; exonnum "1"; txlen "683";
chr13	sragcm37_es	exon	103375563	103375710	0.00366107816670042	+	.	gene_id "sragcm37_gene_24926"; transcript_id "sragcm37_gene_24926_tx_10"; exon_id "chr13_103375563_103375710_+"; exonnum "1"; txlen "670";
chr13	sragcm37_es	exon	103375563	103375710	0.0024431280707524	+	.	gene_id "sragcm37_gene_24926"; transcript_id "sragcm37_gene_24926_tx_12"; exon_id "chr13_103375563_103375710_+"; exonnum "1"; txlen "578";
chr13	sragcm37_es	exon	103375563	103375710	0.00203594005896034	+	.	gene_id "sragcm37_gene_24926"; transcript_id "sragcm37_gene_24926_tx_14"; exon_id "chr13_103375563_103375710_+"; exonnum "1"; txlen "568";
chr13	sragcm37_es	exon	103375563	103375710	0.021066608170533	+	.	gene_id "sragcm37_gene_24926"; transcript_id "sragcm37_gene_24926_tx_3"; exon_id "chr13_103375563_103375710_+"; exonnum "1"; txlen "786";
chr13	sragcm37_es	exon	103375563	103375710	0.0188813025058862	+	.	gene_id "sragcm37_gene_24926"; transcript_id "sragcm37_gene_24926_tx_4"; exon_id "chr13_103375563_103375710_+"; exonnum "1"; txlen "871";
chr13	sragcm37_es	exon	103375563	103375710	0.0101138661981984	+	.	gene_id "sragcm37_gene_24926"; transcript_id "sragcm37_gene_24926_tx_6"; exon_id "chr13_103375563_103375710_+"; exonnum "1"; txlen "653";
chr13	sragcm37_es	exon	103375563	103375710	0.00852069511832025	+	.	gene_id "sragcm37_gene_24926"; transcript_id "sragcm37_gene_24926_tx_8"; exon_id "chr13_103375563_103375710_+"; exonnum "1"; txlen "692";
chr13	sragcm37_mid	exon	103376201	103376400	0.0254676331005832	+	.	gene_id "sragcm37_gene_24926"; transcript_id "sragcm37_gene_24926_tx_1"; exon_id "chr13_103376201_103376400_+"; exonnum "2"; txlen "799";
chr13	sragcm37_mid	exon	103376201	103376400	0.00366107816670042	+	.	gene_id "sragcm37_gene_24926"; transcript_id "sragcm37_gene_24926_tx_10"; exon_id "chr13_103376201_103376400_+"; exonnum "2"; txlen "670";
chr13	sragcm37_mid	exon	103376201	103376400	0.0024431280707524	+	.	gene_id "sragcm37_gene_24926"; transcript_id "sragcm37_gene_24926_tx_11"; exon_id "chr13_103376201_103376400_+"; exonnum "2"; txlen "591";
chr13	sragcm37_mid	exon	103376201	103376400	0.0024431280707524	+	.	gene_id "sragcm37_gene_24926"; transcript_id "sragcm37_gene_24926_tx_12"; exon_id "chr13_103376201_103376400_+"; exonnum "2"; txlen "578";
chr13	sragcm37_mid	exon	103376201	103376400	0.00203594005896034	+	.	gene_id "sragcm37_gene_24926"; transcript_id "sragcm37_gene_24926_tx_13"; exon_id "chr13_103376201_103376400_+"; exonnum "2"; txlen "581";
chr13	sragcm37_mid	exon	103376201	103376400	0.00203594005896034	+	.	gene_id "sragcm37_gene_24926"; transcript_id "sragcm37_gene_24926_tx_14"; exon_id "chr13_103376201_103376400_+"; exonnum "2"; txlen "568";
chr13	sragcm37_mid	exon	103376201	103376400	0.00144380547419171	+	.	gene_id "sragcm37_gene_24926"; transcript_id "sragcm37_gene_24926_tx_15"; exon_id "chr13_103376201_103376400_+"; exonnum "2"; txlen "881";
chr13	sragcm37_mid	exon	103376201	103376400	0.00109472703984951	+	.	gene_id "sragcm37_gene_24926"; transcript_id "sragcm37_gene_24926_tx_16"; exon_id "chr13_103376201_103376400_+"; exonnum "2"; txlen "768";
chr13	sragcm37_mid	exon	103376201	103376400	0.00103128962442265	+	.	gene_id "sragcm37_gene_24926"; transcript_id "sragcm37_gene_24926_tx_17"; exon_id "chr13_103376201_103376400_+"; exonnum "2"; txlen "966";
chr13	sragcm37_mid	exon	103376201	103376400	0.0235718685497555	+	.	gene_id "sragcm37_gene_24926"; transcript_id "sragcm37_gene_24926_tx_2"; exon_id "chr13_103376201_103376400_+"; exonnum "2"; txlen "884";
chr13	sragcm37_mid	exon	103376201	103376400	0.021066608170533	+	.	gene_id "sragcm37_gene_24926"; transcript_id "sragcm37_gene_24926_tx_3"; exon_id "chr13_103376201_103376400_+"; exonnum "2"; txlen "786";
chr13	sragcm37_mid	exon	103376201	103376400	0.0188813025058862	+	.	gene_id "sragcm37_gene_24926"; transcript_id "sragcm37_gene_24926_tx_4"; exon_id "chr13_103376201_103376400_+"; exonnum "2"; txlen "871";
chr13	sragcm37_mid	exon	103376201	103376400	0.0126039197770426	+	.	gene_id "sragcm37_gene_24926"; transcript_id "sragcm37_gene_24926_tx_5"; exon_id "chr13_103376201_103376400_+"; exonnum "2"; txlen "666";
chr13	sragcm37_mid	exon	103376201	103376400	0.0101138661981984	+	.	gene_id "sragcm37_gene_24926"; transcript_id "sragcm37_gene_24926_tx_6"; exon_id "chr13_103376201_103376400_+"; exonnum "2"; txlen "653";
chr13	sragcm37_mid	exon	103376201	103376400	0.00852069511832025	+	.	gene_id "sragcm37_gene_24926"; transcript_id "sragcm37_gene_24926_tx_7"; exon_id "chr13_103376201_103376400_+"; exonnum "2"; txlen "705";
chr13	sragcm37_mid	exon	103376201	103376400	0.00852069511832025	+	.	gene_id "sragcm37_gene_24926"; transcript_id "sragcm37_gene_24926_tx_8"; exon_id "chr13_103376201_103376400_+"; exonnum "2"; txlen "692";
chr13	sragcm37_mid	exon	103376201	103376400	0.0070197550870019	+	.	gene_id "sragcm37_gene_24926"; transcript_id "sragcm37_gene_24926_tx_9"; exon_id "chr13_103376201_103376400_+"; exonnum "2"; txlen "683";
chr13	sragcm37_mid	exon	103376642	103376726	0.00109472703984951	+	.	gene_id "sragcm37_gene_24926"; transcript_id "sragcm37_gene_24926_tx_16"; exon_id "chr13_103376642_103376726_+"; exonnum "3"; txlen "768";
chr13	sragcm37_mid	exon	103376642	103376726	0.00103128962442265	+	.	gene_id "sragcm37_gene_24926"; transcript_id "sragcm37_gene_24926_tx_17"; exon_id "chr13_103376642_103376726_+"; exonnum "3"; txlen "966";
chr13	sragcm37_mid	exon	103376642	103376726	0.0235718685497555	+	.	gene_id "sragcm37_gene_24926"; transcript_id "sragcm37_gene_24926_tx_2"; exon_id "chr13_103376642_103376726_+"; exonnum "3"; txlen "884";
chr13	sragcm37_mid	exon	103376642	103376726	0.0188813025058862	+	.	gene_id "sragcm37_gene_24926"; transcript_id "sragcm37_gene_24926_tx_4"; exon_id "chr13_103376642_103376726_+"; exonnum "3"; txlen "871";
chr13	sragcm37_mid	exon	103376642	103376726	0.0126039197770426	+	.	gene_id "sragcm37_gene_24926"; transcript_id "sragcm37_gene_24926_tx_5"; exon_id "chr13_103376642_103376726_+"; exonnum "3"; txlen "666";
chr13	sragcm37_mid	exon	103376642	103376726	0.0101138661981984	+	.	gene_id "sragcm37_gene_24926"; transcript_id "sragcm37_gene_24926_tx_6"; exon_id "chr13_103376642_103376726_+"; exonnum "3"; txlen "653";
chr13	sragcm37_ss	exon	103378060	103378279	0.00203594005896034	+	.	gene_id "sragcm37_gene_24926"; transcript_id "sragcm37_gene_24926_tx_13"; exon_id "chr13_103378060_103378279_+"; exonnum "3"; txlen "581";
chr13	sragcm37_ss	exon	103378060	103378279	0.00203594005896034	+	.	gene_id "sragcm37_gene_24926"; transcript_id "sragcm37_gene_24926_tx_14"; exon_id "chr13_103378060_103378279_+"; exonnum "3"; txlen "568";
chr13	sragcm37_ss	exon	103378060	103378279	0.0126039197770426	+	.	gene_id "sragcm37_gene_24926"; transcript_id "sragcm37_gene_24926_tx_5"; exon_id "chr13_103378060_103378279_+"; exonnum "4"; txlen "666";
chr13	sragcm37_ss	exon	103378060	103378279	0.0101138661981984	+	.	gene_id "sragcm37_gene_24926"; transcript_id "sragcm37_gene_24926_tx_6"; exon_id "chr13_103378060_103378279_+"; exonnum "4"; txlen "653";
chr13	sragcm37_mid	exon	103378342	103378423	0.00144380547419171	+	.	gene_id "sragcm37_gene_24926"; transcript_id "sragcm37_gene_24926_tx_15"; exon_id "chr13_103378342_103378423_+"; exonnum "3"; txlen "881";
chr13	sragcm37_mid	exon	103378342	103378423	0.00103128962442265	+	.	gene_id "sragcm37_gene_24926"; transcript_id "sragcm37_gene_24926_tx_17"; exon_id "chr13_103378342_103378423_+"; exonnum "4"; txlen "966";
chr13	sragcm37_ss	exon	103378501	103378938	0.0254676331005832	+	.	gene_id "sragcm37_gene_24926"; transcript_id "sragcm37_gene_24926_tx_1"; exon_id "chr13_103378501_103378938_+"; exonnum "3"; txlen "799";
chr13	sragcm37_ss	exon	103378501	103378938	0.00144380547419171	+	.	gene_id "sragcm37_gene_24926"; transcript_id "sragcm37_gene_24926_tx_15"; exon_id "chr13_103378501_103378938_+"; exonnum "4"; txlen "881";
chr13	sragcm37_ss	exon	103378501	103378938	0.00103128962442265	+	.	gene_id "sragcm37_gene_24926"; transcript_id "sragcm37_gene_24926_tx_17"; exon_id "chr13_103378501_103378938_+"; exonnum "5"; txlen "966";
chr13	sragcm37_ss	exon	103378501	103378938	0.0235718685497555	+	.	gene_id "sragcm37_gene_24926"; transcript_id "sragcm37_gene_24926_tx_2"; exon_id "chr13_103378501_103378938_+"; exonnum "4"; txlen "884";
chr13	sragcm37_ss	exon	103378501	103378938	0.021066608170533	+	.	gene_id "sragcm37_gene_24926"; transcript_id "sragcm37_gene_24926_tx_3"; exon_id "chr13_103378501_103378938_+"; exonnum "3"; txlen "786";
chr13	sragcm37_ss	exon	103378501	103378938	0.0188813025058862	+	.	gene_id "sragcm37_gene_24926"; transcript_id "sragcm37_gene_24926_tx_4"; exon_id "chr13_103378501_103378938_+"; exonnum "4"; txlen "871";
chr13	sragcm37_mid	exon	103382682	103382795	0.00366107816670042	+	.	gene_id "sragcm37_gene_24926"; transcript_id "sragcm37_gene_24926_tx_10"; exon_id "chr13_103382682_103382795_+"; exonnum "3"; txlen "670";
chr13	sragcm37_mid	exon	103382682	103382795	0.00109472703984951	+	.	gene_id "sragcm37_gene_24926"; transcript_id "sragcm37_gene_24926_tx_16"; exon_id "chr13_103382682_103382795_+"; exonnum "4"; txlen "768";
chr13	sragcm37_mid	exon	103382682	103382795	0.00852069511832025	+	.	gene_id "sragcm37_gene_24926"; transcript_id "sragcm37_gene_24926_tx_7"; exon_id "chr13_103382682_103382795_+"; exonnum "3"; txlen "705";
chr13	sragcm37_mid	exon	103382682	103382795	0.00852069511832025	+	.	gene_id "sragcm37_gene_24926"; transcript_id "sragcm37_gene_24926_tx_8"; exon_id "chr13_103382682_103382795_+"; exonnum "3"; txlen "692";
chr13	sragcm37_mid	exon	103382682	103382795	0.0070197550870019	+	.	gene_id "sragcm37_gene_24926"; transcript_id "sragcm37_gene_24926_tx_9"; exon_id "chr13_103382682_103382795_+"; exonnum "3"; txlen "683";
chr13	sragcm37_ss	exon	103383394	103383601	0.00366107816670042	+	.	gene_id "sragcm37_gene_24926"; transcript_id "sragcm37_gene_24926_tx_10"; exon_id "chr13_103383394_103383601_+"; exonnum "4"; txlen "670";
chr13	sragcm37_ss	exon	103383394	103383601	0.00109472703984951	+	.	gene_id "sragcm37_gene_24926"; transcript_id "sragcm37_gene_24926_tx_16"; exon_id "chr13_103383394_103383601_+"; exonnum "5"; txlen "768";
chr13	sragcm37_ss	exon	103383394	103383601	0.0070197550870019	+	.	gene_id "sragcm37_gene_24926"; transcript_id "sragcm37_gene_24926_tx_9"; exon_id "chr13_103383394_103383601_+"; exonnum "4"; txlen "683";
chr13	sragcm37_ss	exon	103387044	103387273	0.0024431280707524	+	.	gene_id "sragcm37_gene_24926"; transcript_id "sragcm37_gene_24926_tx_11"; exon_id "chr13_103387044_103387273_+"; exonnum "3"; txlen "591";
chr13	sragcm37_ss	exon	103387044	103387273	0.0024431280707524	+	.	gene_id "sragcm37_gene_24926"; transcript_id "sragcm37_gene_24926_tx_12"; exon_id "chr13_103387044_103387273_+"; exonnum "3"; txlen "578";
chr13	sragcm37_ss	exon	103387044	103387273	0.00852069511832025	+	.	gene_id "sragcm37_gene_24926"; transcript_id "sragcm37_gene_24926_tx_7"; exon_id "chr13_103387044_103387273_+"; exonnum "4"; txlen "705";
chr13	sragcm37_ss	exon	103387044	103387273	0.00852069511832025	+	.	gene_id "sragcm37_gene_24926"; transcript_id "sragcm37_gene_24926_tx_8"; exon_id "chr13_103387044_103387273_+"; exonnum "4"; txlen "692";
chr13	sragcm37_es	exon	103463832	103463948	0.115007689631297	+	.	gene_id "sragcm37_gene_16650"; transcript_id "sragcm37_gene_16650_tx_1"; exon_id "chr13_103463832_103463948_+"; exonnum "1"; txlen "660";
chr13	sragcm37_es	exon	103463832	103463948	0.0427101745623138	+	.	gene_id "sragcm37_gene_16650"; transcript_id "sragcm37_gene_16650_tx_2"; exon_id "chr13_103463832_103463948_+"; exonnum "1"; txlen "748";
chr13	sragcm37_mid	exon	103464107	103464289	0.115007689631297	+	.	gene_id "sragcm37_gene_16650"; transcript_id "sragcm37_gene_16650_tx_1"; exon_id "chr13_103464107_103464289_+"; exonnum "2"; txlen "660";
chr13	sragcm37_mid	exon	103464107	103464289	0.0427101745623138	+	.	gene_id "sragcm37_gene_16650"; transcript_id "sragcm37_gene_16650_tx_2"; exon_id "chr13_103464107_103464289_+"; exonnum "2"; txlen "748";
chr13	sragcm37_mid	exon	103464456	103464543	0.0427101745623138	+	.	gene_id "sragcm37_gene_16650"; transcript_id "sragcm37_gene_16650_tx_2"; exon_id "chr13_103464456_103464543_+"; exonnum "3"; txlen "748";
chr13	sragcm37_ss	exon	103464835	103465194	0.115007689631297	+	.	gene_id "sragcm37_gene_16650"; transcript_id "sragcm37_gene_16650_tx_1"; exon_id "chr13_103464835_103465194_+"; exonnum "3"; txlen "660";
chr13	sragcm37_ss	exon	103464835	103465194	0.0427101745623138	+	.	gene_id "sragcm37_gene_16650"; transcript_id "sragcm37_gene_16650_tx_2"; exon_id "chr13_103464835_103465194_+"; exonnum "4"; txlen "748";
chr13	HAVANA	gene	103469057	103469578	0	+	.	gene_id "ENSMUSG00000135789.1"; gene_type "lncRNA"; gene_name "ENSMUSG00000135789"; level 2;
chr13	HAVANA	transcript	103469057	103469578	0	+	.	gene_id "ENSMUSG00000135789.1"; transcript_id "ENSMUST00000332296.1"; gene_type "lncRNA"; gene_name "ENSMUSG00000135789"; transcript_type "lncRNA"; transcript_name "ENSMUST00000332296"; level 2; tag "basic"; tag "Ensembl_canonical"; tag "GENCODE_Primary"; tag "TAGENE";
chr13	HAVANA	exon	103469057	103469578	0	+	.	gene_id "ENSMUSG00000135789.1"; transcript_id "ENSMUST00000332296.1"; gene_type "lncRNA"; gene_name "ENSMUSG00000135789"; transcript_type "lncRNA"; transcript_name "ENSMUST00000332296"; exon_number 1; exon_id "ENSMUSE00001655114.1"; level 2; tag "basic"; tag "Ensembl_canonical"; tag "GENCODE_Primary"; tag "TAGENE";
chr13	HAVANA	gene	103492760	103494212	0	+	.	gene_id "ENSMUSG00000047643.6"; gene_type "processed_pseudogene"; gene_name "Gm5454"; level 2; mgi_id "MGI:3648286"; havana_gene "OTTMUSG00000067796.1";
chr13	HAVANA	transcript	103492760	103494212	0	+	.	gene_id "ENSMUSG00000047643.6"; transcript_id "ENSMUST00000052030.6"; gene_type "processed_pseudogene"; gene_name "Gm5454"; transcript_type "processed_pseudogene"; transcript_name "Gm5454-201"; level 2; transcript_support_level "NA"; mgi_id "MGI:3648286"; ont "PGO:0000004"; tag "basic"; tag "Ensembl_canonical"; tag "GENCODE_Primary"; havana_gene "OTTMUSG00000067796.1"; havana_transcript "OTTMUST00000163984.1";
chr13	HAVANA	exon	103492760	103494212	0	+	.	gene_id "ENSMUSG00000047643.6"; transcript_id "ENSMUST00000052030.6"; gene_type "processed_pseudogene"; gene_name "Gm5454"; transcript_type "processed_pseudogene"; transcript_name "Gm5454-201"; exon_number 1; exon_id "ENSMUSE00000509061.6"; level 2; transcript_support_level "NA"; mgi_id "MGI:3648286"; ont "PGO:0000004"; tag "basic"; tag "Ensembl_canonical"; tag "GENCODE_Primary"; havana_gene "OTTMUSG00000067796.1"; havana_transcript "OTTMUST00000163984.1";
chr13	ENSEMBL	gene	103532710	103532814	0	+	.	gene_id "ENSMUSG00002075671.1"; gene_type "rRNA"; gene_name "Gm54702"; level 3; mgi_id "MGI:6845882";
chr13	ENSEMBL	transcript	103532710	103532814	0	+	.	gene_id "ENSMUSG00002075671.1"; transcript_id "ENSMUST00020183536.1"; gene_type "rRNA"; gene_name "Gm54702"; transcript_type "rRNA"; transcript_name "Gm54702-201"; level 3; mgi_id "MGI:6845882"; tag "basic"; tag "Ensembl_canonical"; tag "GENCODE_Primary";
chr13	ENSEMBL	exon	103532710	103532814	0	+	.	gene_id "ENSMUSG00002075671.1"; transcript_id "ENSMUST00020183536.1"; gene_type "rRNA"; gene_name "Gm54702"; transcript_type "rRNA"; transcript_name "Gm54702-201"; exon_number 1; exon_id "ENSMUSE00011467993.1"; level 3; mgi_id "MGI:6845882"; tag "basic"; tag "Ensembl_canonical"; tag "GENCODE_Primary";
chr13	HAVANA	gene	103533617	103534099	0	+	.	gene_id "ENSMUSG00000095940.2"; gene_type "processed_pseudogene"; gene_name "Gm16416"; level 2; mgi_id "MGI:3646635"; havana_gene "OTTMUSG00000067797.1";
chr13	HAVANA	transcript	103533617	103534099	0	+	.	gene_id "ENSMUSG00000095940.2"; transcript_id "ENSMUST00000179660.2"; gene_type "processed_pseudogene"; gene_name "Gm16416"; transcript_type "processed_pseudogene"; transcript_name "Gm16416-201"; level 2; transcript_support_level "NA"; mgi_id "MGI:3646635"; ont "PGO:0000004"; tag "basic"; tag "Ensembl_canonical"; tag "GENCODE_Primary"; havana_gene "OTTMUSG00000067797.1"; havana_transcript "OTTMUST00000163985.1";
chr13	HAVANA	exon	103533617	103534099	0	+	.	gene_id "ENSMUSG00000095940.2"; transcript_id "ENSMUST00000179660.2"; gene_type "processed_pseudogene"; gene_name "Gm16416"; transcript_type "processed_pseudogene"; transcript_name "Gm16416-201"; exon_number 1; exon_id "ENSMUSE00001093378.2"; level 2; transcript_support_level "NA"; mgi_id "MGI:3646635"; ont "PGO:0000004"; tag "basic"; tag "Ensembl_canonical"; tag "GENCODE_Primary"; havana_gene "OTTMUSG00000067797.1"; havana_transcript "OTTMUST00000163985.1";
chr13	sragcm37_es	exon	103546457	103546598	0.513471299644789	+	.	gene_id "sragcm37_gene_16651"; transcript_id "sragcm37_gene_16651_tx_1"; exon_id "chr13_103546457_103546598_+"; exonnum "1"; txlen "503";
chr13	sragcm37_es	exon	103546457	103546598	0.223264457479206	+	.	gene_id "sragcm37_gene_16651"; transcript_id "sragcm37_gene_16651_tx_2"; exon_id "chr13_103546457_103546598_+"; exonnum "1"; txlen "854";
chr13	sragcm37_mid	exon	103548052	103548505	0.223264457479206	+	.	gene_id "sragcm37_gene_16651"; transcript_id "sragcm37_gene_16651_tx_2"; exon_id "chr13_103548052_103548505_+"; exonnum "2"; txlen "854";
chr13	sragcm37_mid	exon	103548403	103548505	0.513471299644789	+	.	gene_id "sragcm37_gene_16651"; transcript_id "sragcm37_gene_16651_tx_1"; exon_id "chr13_103548403_103548505_+"; exonnum "2"; txlen "503";
chr13	sragcm37_ss	exon	103549407	103549664	0.513471299644789	+	.	gene_id "sragcm37_gene_16651"; transcript_id "sragcm37_gene_16651_tx_1"; exon_id "chr13_103549407_103549664_+"; exonnum "3"; txlen "503";
chr13	sragcm37_ss	exon	103549407	103549664	0.223264457479206	+	.	gene_id "sragcm37_gene_16651"; transcript_id "sragcm37_gene_16651_tx_2"; exon_id "chr13_103549407_103549664_+"; exonnum "3"; txlen "854";
chr13	sragcm37_es	exon	103583887	103584008	0.0387642285854643	+	.	gene_id "ENSMUSG00000125040.1"; transcript_id "ENSMUSG00000125040.1_tx_10"; exon_id "chr13_103583887_103584008_+"; exonnum "1"; txlen "572";
chr13	sragcm37_es	exon	103583887	103584008	0.0387642285854643	+	.	gene_id "ENSMUSG00000125040.1"; transcript_id "ENSMUSG00000125040.1_tx_11"; exon_id "chr13_103583887_103584008_+"; exonnum "1"; txlen "887";
chr13	sragcm37_es	exon	103583887	103584008	0.427629285167939	+	.	gene_id "ENSMUSG00000125040.1"; transcript_id "ENSMUSG00000125040.1_tx_3"; exon_id "chr13_103583887_103584008_+"; exonnum "1"; txlen "818";
chr13	sragcm37_es	exon	103583887	103584008	0.0693759604877894	+	.	gene_id "ENSMUSG00000125040.1"; transcript_id "ENSMUSG00000125040.1_tx_6"; exon_id "chr13_103583887_103584008_+"; exonnum "1"; txlen "584";
chr13	sragcm37_es	exon	103583887	103584008	0.0387642285854643	+	.	gene_id "ENSMUSG00000125040.1"; transcript_id "ENSMUSG00000125040.1_tx_9"; exon_id "chr13_103583887_103584008_+"; exonnum "1"; txlen "744";
chr13	sragcm37_mid	exon	103590074	103590234	0.0286116925273665	+	.	gene_id "ENSMUSG00000125040.1"; transcript_id "ENSMUSG00000125040.1_tx_16"; exon_id "chr13_103590074_103590234_+"; exonnum "1"; txlen "857";
chr13	sragcm37_mid	exon	103590074	103590234	0.0286116925273665	+	.	gene_id "ENSMUSG00000125040.1"; transcript_id "ENSMUSG00000125040.1_tx_17"; exon_id "chr13_103590074_103590234_+"; exonnum "1"; txlen "926";
chr13	sragcm37_mid	exon	103590074	103590234	0.0286116925273665	+	.	gene_id "ENSMUSG00000125040.1"; transcript_id "ENSMUSG00000125040.1_tx_19"; exon_id "chr13_103590074_103590234_+"; exonnum "1"; txlen "783";
chr13	sragcm37_mid	exon	103590074	103590234	0.0286116925273665	+	.	gene_id "ENSMUSG00000125040.1"; transcript_id "ENSMUSG00000125040.1_tx_20"; exon_id "chr13_103590074_103590234_+"; exonnum "1"; txlen "611";
chr13	sragcm37_mid	exon	103590074	103590234	0.0286116925273665	+	.	gene_id "ENSMUSG00000125040.1"; transcript_id "ENSMUSG00000125040.1_tx_21"; exon_id "chr13_103590074_103590234_+"; exonnum "1"; txlen "623";
chr13	sragcm37_mid	exon	103593130	103593182	0.0387642285854643	+	.	gene_id "ENSMUSG00000125040.1"; transcript_id "ENSMUSG00000125040.1_tx_10"; exon_id "chr13_103593130_103593182_+"; exonnum "2"; txlen "572";
chr13	sragcm37_mid	exon	103593130	103593182	0.0387642285854643	+	.	gene_id "ENSMUSG00000125040.1"; transcript_id "ENSMUSG00000125040.1_tx_11"; exon_id "chr13_103593130_103593182_+"; exonnum "2"; txlen "887";
chr13	sragcm37_mid	exon	103593130	103593182	0.0286116925273665	+	.	gene_id "ENSMUSG00000125040.1"; transcript_id "ENSMUSG00000125040.1_tx_16"; exon_id "chr13_103593130_103593182_+"; exonnum "2"; txlen "857";
chr13	sragcm37_mid	exon	103593130	103593182	0.0286116925273665	+	.	gene_id "ENSMUSG00000125040.1"; transcript_id "ENSMUSG00000125040.1_tx_17"; exon_id "chr13_103593130_103593182_+"; exonnum "2"; txlen "926";
chr13	sragcm37_mid	exon	103593130	103593182	0.0286116925273665	+	.	gene_id "ENSMUSG00000125040.1"; transcript_id "ENSMUSG00000125040.1_tx_19"; exon_id "chr13_103593130_103593182_+"; exonnum "2"; txlen "783";
chr13	sragcm37_mid	exon	103593130	103593182	0.0286116925273665	+	.	gene_id "ENSMUSG00000125040.1"; transcript_id "ENSMUSG00000125040.1_tx_20"; exon_id "chr13_103593130_103593182_+"; exonnum "2"; txlen "611";
chr13	sragcm37_mid	exon	103593130	103593182	0.0286116925273665	+	.	gene_id "ENSMUSG00000125040.1"; transcript_id "ENSMUSG00000125040.1_tx_21"; exon_id "chr13_103593130_103593182_+"; exonnum "2"; txlen "623";
chr13	sragcm37_mid	exon	103593130	103593182	0.427629285167939	+	.	gene_id "ENSMUSG00000125040.1"; transcript_id "ENSMUSG00000125040.1_tx_3"; exon_id "chr13_103593130_103593182_+"; exonnum "2"; txlen "818";
chr13	sragcm37_mid	exon	103593130	103593182	0.0693759604877894	+	.	gene_id "ENSMUSG00000125040.1"; transcript_id "ENSMUSG00000125040.1_tx_6"; exon_id "chr13_103593130_103593182_+"; exonnum "2"; txlen "584";
chr13	sragcm37_mid	exon	103593130	103593182	0.0387642285854643	+	.	gene_id "ENSMUSG00000125040.1"; transcript_id "ENSMUSG00000125040.1_tx_9"; exon_id "chr13_103593130_103593182_+"; exonnum "2"; txlen "744";
chr13	sragcm37_ss	exon	103594097	103594739	0.0286116925273665	+	.	gene_id "ENSMUSG00000125040.1"; transcript_id "ENSMUSG00000125040.1_tx_16"; exon_id "chr13_103594097_103594739_+"; exonnum "3"; txlen "857";
chr13	sragcm37_ss	exon	103594097	103594739	0.427629285167939	+	.	gene_id "ENSMUSG00000125040.1"; transcript_id "ENSMUSG00000125040.1_tx_3"; exon_id "chr13_103594097_103594739_+"; exonnum "3"; txlen "818";
chr13	sragcm37_es	exon	103596267	103596369	0.0536227402177695	+	.	gene_id "ENSMUSG00000125040.1"; transcript_id "ENSMUSG00000125040.1_tx_7"; exon_id "chr13_103596267_103596369_+"; exonnum "1"; txlen "512";
chr13	sragcm37_ss	exon	103596555	103596963	0.0286116925273665	+	.	gene_id "ENSMUSG00000125040.1"; transcript_id "ENSMUSG00000125040.1_tx_21"; exon_id "chr13_103596555_103596963_+"; exonnum "3"; txlen "623";
chr13	sragcm37_ss	exon	103596555	103596963	0.0693759604877894	+	.	gene_id "ENSMUSG00000125040.1"; transcript_id "ENSMUSG00000125040.1_tx_6"; exon_id "chr13_103596555_103596963_+"; exonnum "3"; txlen "584";
chr13	sragcm37_ss	exon	103596555	103596963	0.0536227402177695	+	.	gene_id "ENSMUSG00000125040.1"; transcript_id "ENSMUSG00000125040.1_tx_7"; exon_id "chr13_103596555_103596963_+"; exonnum "2"; txlen "512";
chr13	sragcm37_es	exon	103631161	103631204	0.0102066887236525	+	.	gene_id "ENSMUSG00000125040.1"; transcript_id "ENSMUSG00000125040.1_tx_24"; exon_id "chr13_103631161_103631204_+"; exonnum "1"; txlen "994";
chr13	sragcm37_es	exon	103631161	103631204	0.0102066887236525	+	.	gene_id "ENSMUSG00000125040.1"; transcript_id "ENSMUSG00000125040.1_tx_25"; exon_id "chr13_103631161_103631204_+"; exonnum "1"; txlen "1022";
chr13	sragcm37_es	exon	103631161	103631204	0.0102066887236525	+	.	gene_id "ENSMUSG00000125040.1"; transcript_id "ENSMUSG00000125040.1_tx_26"; exon_id "chr13_103631161_103631204_+"; exonnum "1"; txlen "1105";
chr13	sragcm37_es	exon	103631161	103631204	0.0102066887236525	+	.	gene_id "ENSMUSG00000125040.1"; transcript_id "ENSMUSG00000125040.1_tx_27"; exon_id "chr13_103631161_103631204_+"; exonnum "1"; txlen "765";
chr13	sragcm37_es	exon	103631161	103631204	0.0102066887236525	+	.	gene_id "ENSMUSG00000125040.1"; transcript_id "ENSMUSG00000125040.1_tx_28"; exon_id "chr13_103631161_103631204_+"; exonnum "1"; txlen "850";
chr13	sragcm37_es	exon	103631161	103631204	0.0102066887236525	+	.	gene_id "ENSMUSG00000125040.1"; transcript_id "ENSMUSG00000125040.1_tx_29"; exon_id "chr13_103631161_103631204_+"; exonnum "1"; txlen "1146";
chr13	sragcm37_es	exon	103631161	103631204	0.0102066887236525	+	.	gene_id "ENSMUSG00000125040.1"; transcript_id "ENSMUSG00000125040.1_tx_30"; exon_id "chr13_103631161_103631204_+"; exonnum "1"; txlen "669";
chr13	sragcm37_es	exon	103631161	103631204	0.0102066887236525	+	.	gene_id "ENSMUSG00000125040.1"; transcript_id "ENSMUSG00000125040.1_tx_31"; exon_id "chr13_103631161_103631204_+"; exonnum "1"; txlen "1165";
chr13	sragcm37_es	exon	103631161	103631204	0.0102066887236525	+	.	gene_id "ENSMUSG00000125040.1"; transcript_id "ENSMUSG00000125040.1_tx_32"; exon_id "chr13_103631161_103631204_+"; exonnum "1"; txlen "1095";
chr13	sragcm37_es	exon	103631161	103631204	0.0102066887236525	+	.	gene_id "ENSMUSG00000125040.1"; transcript_id "ENSMUSG00000125040.1_tx_33"; exon_id "chr13_103631161_103631204_+"; exonnum "1"; txlen "709";
chr13	sragcm37_es	exon	103631161	103631204	0.0102066887236525	+	.	gene_id "ENSMUSG00000125040.1"; transcript_id "ENSMUSG00000125040.1_tx_34"; exon_id "chr13_103631161_103631204_+"; exonnum "1"; txlen "812";
chr13	sragcm37_es	exon	103631161	103631204	0.0102066887236525	+	.	gene_id "ENSMUSG00000125040.1"; transcript_id "ENSMUSG00000125040.1_tx_35"; exon_id "chr13_103631161_103631204_+"; exonnum "1"; txlen "1190";
chr13	sragcm37_es	exon	103631161	103631204	0.0102066887236525	+	.	gene_id "ENSMUSG00000125040.1"; transcript_id "ENSMUSG00000125040.1_tx_36"; exon_id "chr13_103631161_103631204_+"; exonnum "1"; txlen "804";
chr13	sragcm37_es	exon	103631161	103631204	0.0102066887236525	+	.	gene_id "ENSMUSG00000125040.1"; transcript_id "ENSMUSG00000125040.1_tx_37"; exon_id "chr13_103631161_103631204_+"; exonnum "1"; txlen "1333";
chr13	HAVANA	exon	103631584	103631708	0	+	.	gene_id "ENSMUSG00000125040.1"; transcript_id "ENSMUST00000267756.1"; gene_type "lncRNA"; gene_name "ENSMUSG00000125040"; transcript_type "lncRNA"; transcript_name "ENSMUST00000267756"; exon_number 1; exon_id "ENSMUSE00001530885.1"; level 2; tag "TAGENE";
chr13	HAVANA	transcript	103631584	103675740	0	+	.	gene_id "ENSMUSG00000125040.1"; transcript_id "ENSMUST00000267756.1"; gene_type "lncRNA"; gene_name "ENSMUSG00000125040"; transcript_type "lncRNA"; transcript_name "ENSMUST00000267756"; level 2; tag "TAGENE";
chr13	HAVANA	gene	103631584	103713840	0	+	.	gene_id "ENSMUSG00000125040.1"; gene_type "lncRNA"; gene_name "ENSMUSG00000125040"; level 2;
chr13	HAVANA	exon	103631608	103631708	0	+	.	gene_id "ENSMUSG00000125040.1"; transcript_id "ENSMUST00000267757.1"; gene_type "lncRNA"; gene_name "ENSMUSG00000125040"; transcript_type "lncRNA"; transcript_name "ENSMUST00000267757"; exon_number 1; exon_id "ENSMUSE00001530896.1"; level 2; tag "basic"; tag "TAGENE";
chr13	HAVANA	transcript	103631608	103675740	0	+	.	gene_id "ENSMUSG00000125040.1"; transcript_id "ENSMUST00000267757.1"; gene_type "lncRNA"; gene_name "ENSMUSG00000125040"; transcript_type "lncRNA"; transcript_name "ENSMUST00000267757"; level 2; tag "basic"; tag "TAGENE";
chr13	HAVANA	exon	103631624	103631708	0	+	.	gene_id "ENSMUSG00000125040.1"; transcript_id "ENSMUST00000267758.1"; gene_type "lncRNA"; gene_name "ENSMUSG00000125040"; transcript_type "lncRNA"; transcript_name "ENSMUST00000267758"; exon_number 1; exon_id "ENSMUSE00001530888.1"; level 2; tag "basic"; tag "TAGENE";
chr13	HAVANA	transcript	103631624	103675728	0	+	.	gene_id "ENSMUSG00000125040.1"; transcript_id "ENSMUST00000267758.1"; gene_type "lncRNA"; gene_name "ENSMUSG00000125040"; transcript_type "lncRNA"; transcript_name "ENSMUST00000267758"; level 2; tag "basic"; tag "TAGENE";
chr13	HAVANA	exon	103631638	103631708	0	+	.	gene_id "ENSMUSG00000125040.1"; transcript_id "ENSMUST00000267759.1"; gene_type "lncRNA"; gene_name "ENSMUSG00000125040"; transcript_type "lncRNA"; transcript_name "ENSMUST00000267759"; exon_number 1; exon_id "ENSMUSE00001530890.1"; level 2; tag "TAGENE";
chr13	HAVANA	exon	103631638	103631708	0	+	.	gene_id "ENSMUSG00000125040.1"; transcript_id "ENSMUST00000267755.1"; gene_type "lncRNA"; gene_name "ENSMUSG00000125040"; transcript_type "lncRNA"; transcript_name "ENSMUST00000267755"; exon_number 1; exon_id "ENSMUSE00001530890.1"; level 2; tag "basic"; tag "Ensembl_canonical"; tag "GENCODE_Primary"; tag "TAGENE";
chr13	HAVANA	transcript	103631638	103675740	0	+	.	gene_id "ENSMUSG00000125040.1"; transcript_id "ENSMUST00000267759.1"; gene_type "lncRNA"; gene_name "ENSMUSG00000125040"; transcript_type "lncRNA"; transcript_name "ENSMUST00000267759"; level 2; tag "TAGENE";
chr13	HAVANA	transcript	103631638	103713840	0	+	.	gene_id "ENSMUSG00000125040.1"; transcript_id "ENSMUST00000267755.1"; gene_type "lncRNA"; gene_name "ENSMUSG00000125040"; transcript_type "lncRNA"; transcript_name "ENSMUST00000267755"; level 2; tag "basic"; tag "Ensembl_canonical"; tag "GENCODE_Primary"; tag "TAGENE";
chr13	sragcm37_mid	exon	103631653	103631708	0.0382448262303463	+	.	gene_id "ENSMUSG00000125040.1"; transcript_id "ENSMUSG00000125040.1_tx_12"; exon_id "chr13_103631653_103631708_+"; exonnum "1"; txlen "899";
chr13	sragcm37_mid	exon	103631653	103631708	0.0382448262303463	+	.	gene_id "ENSMUSG00000125040.1"; transcript_id "ENSMUSG00000125040.1_tx_13"; exon_id "chr13_103631653_103631708_+"; exonnum "1"; txlen "1156";
chr13	sragcm37_mid	exon	103631653	103631708	0.0269963479273033	+	.	gene_id "ENSMUSG00000125040.1"; transcript_id "ENSMUSG00000125040.1_tx_22"; exon_id "chr13_103631653_103631708_+"; exonnum "1"; txlen "1010";
chr13	sragcm37_mid	exon	103631653	103631708	0.0269963479273033	+	.	gene_id "ENSMUSG00000125040.1"; transcript_id "ENSMUSG00000125040.1_tx_23"; exon_id "chr13_103631653_103631708_+"; exonnum "1"; txlen "1267";
chr13	sragcm37_mid	exon	103631653	103631708	0.0102066887236525	+	.	gene_id "ENSMUSG00000125040.1"; transcript_id "ENSMUSG00000125040.1_tx_24"; exon_id "chr13_103631653_103631708_+"; exonnum "2"; txlen "994";
chr13	sragcm37_mid	exon	103631653	103631708	0.0102066887236525	+	.	gene_id "ENSMUSG00000125040.1"; transcript_id "ENSMUSG00000125040.1_tx_25"; exon_id "chr13_103631653_103631708_+"; exonnum "2"; txlen "1022";
chr13	sragcm37_mid	exon	103631653	103631708	0.0102066887236525	+	.	gene_id "ENSMUSG00000125040.1"; transcript_id "ENSMUSG00000125040.1_tx_26"; exon_id "chr13_103631653_103631708_+"; exonnum "2"; txlen "1105";
chr13	sragcm37_mid	exon	103631653	103631708	0.0102066887236525	+	.	gene_id "ENSMUSG00000125040.1"; transcript_id "ENSMUSG00000125040.1_tx_27"; exon_id "chr13_103631653_103631708_+"; exonnum "2"; txlen "765";
chr13	sragcm37_mid	exon	103631653	103631708	0.0102066887236525	+	.	gene_id "ENSMUSG00000125040.1"; transcript_id "ENSMUSG00000125040.1_tx_28"; exon_id "chr13_103631653_103631708_+"; exonnum "2"; txlen "850";
chr13	sragcm37_mid	exon	103631653	103631708	0.0102066887236525	+	.	gene_id "ENSMUSG00000125040.1"; transcript_id "ENSMUSG00000125040.1_tx_29"; exon_id "chr13_103631653_103631708_+"; exonnum "2"; txlen "1146";
chr13	sragcm37_mid	exon	103631653	103631708	0.0102066887236525	+	.	gene_id "ENSMUSG00000125040.1"; transcript_id "ENSMUSG00000125040.1_tx_30"; exon_id "chr13_103631653_103631708_+"; exonnum "2"; txlen "669";
chr13	sragcm37_mid	exon	103631653	103631708	0.0102066887236525	+	.	gene_id "ENSMUSG00000125040.1"; transcript_id "ENSMUSG00000125040.1_tx_31"; exon_id "chr13_103631653_103631708_+"; exonnum "2"; txlen "1165";
chr13	sragcm37_mid	exon	103631653	103631708	0.0102066887236525	+	.	gene_id "ENSMUSG00000125040.1"; transcript_id "ENSMUSG00000125040.1_tx_32"; exon_id "chr13_103631653_103631708_+"; exonnum "2"; txlen "1095";
chr13	sragcm37_mid	exon	103631653	103631708	0.0102066887236525	+	.	gene_id "ENSMUSG00000125040.1"; transcript_id "ENSMUSG00000125040.1_tx_33"; exon_id "chr13_103631653_103631708_+"; exonnum "2"; txlen "709";
chr13	sragcm37_mid	exon	103631653	103631708	0.0102066887236525	+	.	gene_id "ENSMUSG00000125040.1"; transcript_id "ENSMUSG00000125040.1_tx_34"; exon_id "chr13_103631653_103631708_+"; exonnum "2"; txlen "812";
chr13	sragcm37_mid	exon	103631653	103631708	0.0102066887236525	+	.	gene_id "ENSMUSG00000125040.1"; transcript_id "ENSMUSG00000125040.1_tx_35"; exon_id "chr13_103631653_103631708_+"; exonnum "2"; txlen "1190";
chr13	sragcm37_mid	exon	103631653	103631708	0.0102066887236525	+	.	gene_id "ENSMUSG00000125040.1"; transcript_id "ENSMUSG00000125040.1_tx_36"; exon_id "chr13_103631653_103631708_+"; exonnum "2"; txlen "804";
chr13	sragcm37_mid	exon	103631653	103631708	0.0102066887236525	+	.	gene_id "ENSMUSG00000125040.1"; transcript_id "ENSMUSG00000125040.1_tx_37"; exon_id "chr13_103631653_103631708_+"; exonnum "2"; txlen "1333";
chr13	sragcm37_mid	exon	103631653	103631708	0.000797627642612819	+	.	gene_id "ENSMUSG00000125040.1"; transcript_id "ENSMUSG00000125040.1_tx_38"; exon_id "chr13_103631653_103631708_+"; exonnum "1"; txlen "1525";
chr13	sragcm37_es	exon	103635019	103635124	0.587569393036538	+	.	gene_id "ENSMUSG00000125040.1"; transcript_id "ENSMUSG00000125040.1_tx_1"; exon_id "chr13_103635019_103635124_+"; exonnum "1"; txlen "675";
chr13	sragcm37_es	exon	103635019	103635124	0.0351853058934846	+	.	gene_id "ENSMUSG00000125040.1"; transcript_id "ENSMUSG00000125040.1_tx_14"; exon_id "chr13_103635019_103635124_+"; exonnum "1"; txlen "748";
chr13	sragcm37_es	exon	103635019	103635124	0.0329152861584211	+	.	gene_id "ENSMUSG00000125040.1"; transcript_id "ENSMUSG00000125040.1_tx_15"; exon_id "chr13_103635019_103635124_+"; exonnum "1"; txlen "891";
chr13	sragcm37_es	exon	103635019	103635124	0.432707402065575	+	.	gene_id "ENSMUSG00000125040.1"; transcript_id "ENSMUSG00000125040.1_tx_2"; exon_id "chr13_103635019_103635124_+"; exonnum "1"; txlen "503";
chr13	sragcm37_es	exon	103635019	103635124	0.170593960022495	+	.	gene_id "ENSMUSG00000125040.1"; transcript_id "ENSMUSG00000125040.1_tx_4"; exon_id "chr13_103635019_103635124_+"; exonnum "1"; txlen "818";
chr13	HAVANA	exon	103643186	103643378	0	+	.	gene_id "ENSMUSG00000125040.1"; transcript_id "ENSMUST00000267757.1"; gene_type "lncRNA"; gene_name "ENSMUSG00000125040"; transcript_type "lncRNA"; transcript_name "ENSMUST00000267757"; exon_number 2; exon_id "ENSMUSE00001530891.1"; level 2; tag "basic"; tag "TAGENE";
chr13	HAVANA	exon	103643186	103643378	0	+	.	gene_id "ENSMUSG00000125040.1"; transcript_id "ENSMUST00000267758.1"; gene_type "lncRNA"; gene_name "ENSMUSG00000125040"; transcript_type "lncRNA"; transcript_name "ENSMUST00000267758"; exon_number 2; exon_id "ENSMUSE00001530891.1"; level 2; tag "basic"; tag "TAGENE";
chr13	ENSEMBL_gcm37	exon	103643186	103643378	0.0382448262303463	+	.	gene_id "ENSMUSG00000125040.1"; transcript_id "ENSMUSG00000125040.1_tx_12"; exon_id "chr13_103643186_103643378_+"; exonnum "2"; txlen "899";
chr13	ENSEMBL_gcm37	exon	103643186	103643378	0.0382448262303463	+	.	gene_id "ENSMUSG00000125040.1"; transcript_id "ENSMUSG00000125040.1_tx_13"; exon_id "chr13_103643186_103643378_+"; exonnum "2"; txlen "1156";
chr13	ENSEMBL_gcm37	exon	103643186	103643378	0.0269963479273033	+	.	gene_id "ENSMUSG00000125040.1"; transcript_id "ENSMUSG00000125040.1_tx_22"; exon_id "chr13_103643186_103643378_+"; exonnum "2"; txlen "1010";
chr13	ENSEMBL_gcm37	exon	103643186	103643378	0.0269963479273033	+	.	gene_id "ENSMUSG00000125040.1"; transcript_id "ENSMUSG00000125040.1_tx_23"; exon_id "chr13_103643186_103643378_+"; exonnum "2"; txlen "1267";
chr13	ENSEMBL_gcm37	exon	103643186	103643378	0.0102066887236525	+	.	gene_id "ENSMUSG00000125040.1"; transcript_id "ENSMUSG00000125040.1_tx_24"; exon_id "chr13_103643186_103643378_+"; exonnum "3"; txlen "994";
chr13	ENSEMBL_gcm37	exon	103643186	103643378	0.0102066887236525	+	.	gene_id "ENSMUSG00000125040.1"; transcript_id "ENSMUSG00000125040.1_tx_25"; exon_id "chr13_103643186_103643378_+"; exonnum "3"; txlen "1022";
chr13	ENSEMBL_gcm37	exon	103643186	103643378	0.0102066887236525	+	.	gene_id "ENSMUSG00000125040.1"; transcript_id "ENSMUSG00000125040.1_tx_26"; exon_id "chr13_103643186_103643378_+"; exonnum "3"; txlen "1105";
chr13	ENSEMBL_gcm37	exon	103643186	103643378	0.0102066887236525	+	.	gene_id "ENSMUSG00000125040.1"; transcript_id "ENSMUSG00000125040.1_tx_27"; exon_id "chr13_103643186_103643378_+"; exonnum "3"; txlen "765";
chr13	ENSEMBL_gcm37	exon	103643186	103643378	0.0102066887236525	+	.	gene_id "ENSMUSG00000125040.1"; transcript_id "ENSMUSG00000125040.1_tx_28"; exon_id "chr13_103643186_103643378_+"; exonnum "3"; txlen "850";
chr13	ENSEMBL_gcm37	exon	103643186	103643378	0.0102066887236525	+	.	gene_id "ENSMUSG00000125040.1"; transcript_id "ENSMUSG00000125040.1_tx_29"; exon_id "chr13_103643186_103643378_+"; exonnum "3"; txlen "1146";
chr13	ENSEMBL_gcm37	exon	103643186	103643378	0.0102066887236525	+	.	gene_id "ENSMUSG00000125040.1"; transcript_id "ENSMUSG00000125040.1_tx_31"; exon_id "chr13_103643186_103643378_+"; exonnum "3"; txlen "1165";
chr13	ENSEMBL_gcm37	exon	103643186	103643378	0.0102066887236525	+	.	gene_id "ENSMUSG00000125040.1"; transcript_id "ENSMUSG00000125040.1_tx_32"; exon_id "chr13_103643186_103643378_+"; exonnum "3"; txlen "1095";
chr13	ENSEMBL_gcm37	exon	103643186	103643378	0.0102066887236525	+	.	gene_id "ENSMUSG00000125040.1"; transcript_id "ENSMUSG00000125040.1_tx_33"; exon_id "chr13_103643186_103643378_+"; exonnum "3"; txlen "709";
chr13	ENSEMBL_gcm37	exon	103643186	103643378	0.0102066887236525	+	.	gene_id "ENSMUSG00000125040.1"; transcript_id "ENSMUSG00000125040.1_tx_35"; exon_id "chr13_103643186_103643378_+"; exonnum "3"; txlen "1190";
chr13	ENSEMBL_gcm37	exon	103643186	103643378	0.0102066887236525	+	.	gene_id "ENSMUSG00000125040.1"; transcript_id "ENSMUSG00000125040.1_tx_36"; exon_id "chr13_103643186_103643378_+"; exonnum "3"; txlen "804";
chr13	ENSEMBL_gcm37	exon	103643186	103643378	0.0102066887236525	+	.	gene_id "ENSMUSG00000125040.1"; transcript_id "ENSMUSG00000125040.1_tx_37"; exon_id "chr13_103643186_103643378_+"; exonnum "3"; txlen "1333";
chr13	ENSEMBL_gcm37	exon	103643186	103643378	0.000797627642612819	+	.	gene_id "ENSMUSG00000125040.1"; transcript_id "ENSMUSG00000125040.1_tx_38"; exon_id "chr13_103643186_103643378_+"; exonnum "2"; txlen "1525";
chr13	HAVANA	exon	103643768	103643822	0	+	.	gene_id "ENSMUSG00000125040.1"; transcript_id "ENSMUST00000267757.1"; gene_type "lncRNA"; gene_name "ENSMUSG00000125040"; transcript_type "lncRNA"; transcript_name "ENSMUST00000267757"; exon_number 3; exon_id "ENSMUSE00001530893.1"; level 2; tag "basic"; tag "TAGENE";
chr13	HAVANA	exon	103643768	103643822	0	+	.	gene_id "ENSMUSG00000125040.1"; transcript_id "ENSMUST00000267758.1"; gene_type "lncRNA"; gene_name "ENSMUSG00000125040"; transcript_type "lncRNA"; transcript_name "ENSMUST00000267758"; exon_number 3; exon_id "ENSMUSE00001530893.1"; level 2; tag "basic"; tag "TAGENE";
chr13	ENSEMBL_gcm37	exon	103643768	103643822	0.0382448262303463	+	.	gene_id "ENSMUSG00000125040.1"; transcript_id "ENSMUSG00000125040.1_tx_12"; exon_id "chr13_103643768_103643822_+"; exonnum "3"; txlen "899";
chr13	ENSEMBL_gcm37	exon	103643768	103643822	0.0382448262303463	+	.	gene_id "ENSMUSG00000125040.1"; transcript_id "ENSMUSG00000125040.1_tx_13"; exon_id "chr13_103643768_103643822_+"; exonnum "3"; txlen "1156";
chr13	ENSEMBL_gcm37	exon	103643768	103643822	0.0269963479273033	+	.	gene_id "ENSMUSG00000125040.1"; transcript_id "ENSMUSG00000125040.1_tx_22"; exon_id "chr13_103643768_103643822_+"; exonnum "3"; txlen "1010";
chr13	ENSEMBL_gcm37	exon	103643768	103643822	0.0269963479273033	+	.	gene_id "ENSMUSG00000125040.1"; transcript_id "ENSMUSG00000125040.1_tx_23"; exon_id "chr13_103643768_103643822_+"; exonnum "3"; txlen "1267";
chr13	ENSEMBL_gcm37	exon	103643768	103643822	0.0102066887236525	+	.	gene_id "ENSMUSG00000125040.1"; transcript_id "ENSMUSG00000125040.1_tx_24"; exon_id "chr13_103643768_103643822_+"; exonnum "4"; txlen "994";
chr13	ENSEMBL_gcm37	exon	103643768	103643822	0.0102066887236525	+	.	gene_id "ENSMUSG00000125040.1"; transcript_id "ENSMUSG00000125040.1_tx_25"; exon_id "chr13_103643768_103643822_+"; exonnum "4"; txlen "1022";
chr13	ENSEMBL_gcm37	exon	103643768	103643822	0.0102066887236525	+	.	gene_id "ENSMUSG00000125040.1"; transcript_id "ENSMUSG00000125040.1_tx_26"; exon_id "chr13_103643768_103643822_+"; exonnum "4"; txlen "1105";
chr13	ENSEMBL_gcm37	exon	103643768	103643822	0.0102066887236525	+	.	gene_id "ENSMUSG00000125040.1"; transcript_id "ENSMUSG00000125040.1_tx_27"; exon_id "chr13_103643768_103643822_+"; exonnum "4"; txlen "765";
chr13	ENSEMBL_gcm37	exon	103643768	103643822	0.0102066887236525	+	.	gene_id "ENSMUSG00000125040.1"; transcript_id "ENSMUSG00000125040.1_tx_28"; exon_id "chr13_103643768_103643822_+"; exonnum "4"; txlen "850";
chr13	ENSEMBL_gcm37	exon	103643768	103643822	0.0102066887236525	+	.	gene_id "ENSMUSG00000125040.1"; transcript_id "ENSMUSG00000125040.1_tx_29"; exon_id "chr13_103643768_103643822_+"; exonnum "4"; txlen "1146";
chr13	ENSEMBL_gcm37	exon	103643768	103643822	0.0102066887236525	+	.	gene_id "ENSMUSG00000125040.1"; transcript_id "ENSMUSG00000125040.1_tx_31"; exon_id "chr13_103643768_103643822_+"; exonnum "4"; txlen "1165";
chr13	ENSEMBL_gcm37	exon	103643768	103643822	0.0102066887236525	+	.	gene_id "ENSMUSG00000125040.1"; transcript_id "ENSMUSG00000125040.1_tx_32"; exon_id "chr13_103643768_103643822_+"; exonnum "4"; txlen "1095";
chr13	ENSEMBL_gcm37	exon	103643768	103643822	0.0102066887236525	+	.	gene_id "ENSMUSG00000125040.1"; transcript_id "ENSMUSG00000125040.1_tx_33"; exon_id "chr13_103643768_103643822_+"; exonnum "4"; txlen "709";
chr13	ENSEMBL_gcm37	exon	103643768	103643822	0.0102066887236525	+	.	gene_id "ENSMUSG00000125040.1"; transcript_id "ENSMUSG00000125040.1_tx_35"; exon_id "chr13_103643768_103643822_+"; exonnum "4"; txlen "1190";
chr13	ENSEMBL_gcm37	exon	103643768	103643822	0.0102066887236525	+	.	gene_id "ENSMUSG00000125040.1"; transcript_id "ENSMUSG00000125040.1_tx_36"; exon_id "chr13_103643768_103643822_+"; exonnum "4"; txlen "804";
chr13	ENSEMBL_gcm37	exon	103643768	103643822	0.0102066887236525	+	.	gene_id "ENSMUSG00000125040.1"; transcript_id "ENSMUSG00000125040.1_tx_37"; exon_id "chr13_103643768_103643822_+"; exonnum "4"; txlen "1333";
chr13	ENSEMBL_gcm37	exon	103643768	103643822	0.000797627642612819	+	.	gene_id "ENSMUSG00000125040.1"; transcript_id "ENSMUSG00000125040.1_tx_38"; exon_id "chr13_103643768_103643822_+"; exonnum "3"; txlen "1525";
chr13	HAVANA	exon	103643937	103644041	0	+	.	gene_id "ENSMUSG00000125040.1"; transcript_id "ENSMUST00000267757.1"; gene_type "lncRNA"; gene_name "ENSMUSG00000125040"; transcript_type "lncRNA"; transcript_name "ENSMUST00000267757"; exon_number 4; exon_id "ENSMUSE00001530894.1"; level 2; tag "basic"; tag "TAGENE";
chr13	HAVANA	exon	103643937	103644041	0	+	.	gene_id "ENSMUSG00000125040.1"; transcript_id "ENSMUST00000267758.1"; gene_type "lncRNA"; gene_name "ENSMUSG00000125040"; transcript_type "lncRNA"; transcript_name "ENSMUST00000267758"; exon_number 4; exon_id "ENSMUSE00001530894.1"; level 2; tag "basic"; tag "TAGENE";
chr13	ENSEMBL_gcm37	exon	103643937	103644041	0.0382448262303463	+	.	gene_id "ENSMUSG00000125040.1"; transcript_id "ENSMUSG00000125040.1_tx_12"; exon_id "chr13_103643937_103644041_+"; exonnum "4"; txlen "899";
chr13	ENSEMBL_gcm37	exon	103643937	103644041	0.0382448262303463	+	.	gene_id "ENSMUSG00000125040.1"; transcript_id "ENSMUSG00000125040.1_tx_13"; exon_id "chr13_103643937_103644041_+"; exonnum "4"; txlen "1156";
chr13	ENSEMBL_gcm37	exon	103643937	103644041	0.0269963479273033	+	.	gene_id "ENSMUSG00000125040.1"; transcript_id "ENSMUSG00000125040.1_tx_22"; exon_id "chr13_103643937_103644041_+"; exonnum "4"; txlen "1010";
chr13	ENSEMBL_gcm37	exon	103643937	103644041	0.0269963479273033	+	.	gene_id "ENSMUSG00000125040.1"; transcript_id "ENSMUSG00000125040.1_tx_23"; exon_id "chr13_103643937_103644041_+"; exonnum "4"; txlen "1267";
chr13	ENSEMBL_gcm37	exon	103643937	103644041	0.0102066887236525	+	.	gene_id "ENSMUSG00000125040.1"; transcript_id "ENSMUSG00000125040.1_tx_24"; exon_id "chr13_103643937_103644041_+"; exonnum "5"; txlen "994";
chr13	ENSEMBL_gcm37	exon	103643937	103644041	0.0102066887236525	+	.	gene_id "ENSMUSG00000125040.1"; transcript_id "ENSMUSG00000125040.1_tx_25"; exon_id "chr13_103643937_103644041_+"; exonnum "5"; txlen "1022";
chr13	ENSEMBL_gcm37	exon	103643937	103644041	0.0102066887236525	+	.	gene_id "ENSMUSG00000125040.1"; transcript_id "ENSMUSG00000125040.1_tx_26"; exon_id "chr13_103643937_103644041_+"; exonnum "5"; txlen "1105";
chr13	ENSEMBL_gcm37	exon	103643937	103644041	0.0102066887236525	+	.	gene_id "ENSMUSG00000125040.1"; transcript_id "ENSMUSG00000125040.1_tx_27"; exon_id "chr13_103643937_103644041_+"; exonnum "5"; txlen "765";
chr13	ENSEMBL_gcm37	exon	103643937	103644041	0.0102066887236525	+	.	gene_id "ENSMUSG00000125040.1"; transcript_id "ENSMUSG00000125040.1_tx_28"; exon_id "chr13_103643937_103644041_+"; exonnum "5"; txlen "850";
chr13	ENSEMBL_gcm37	exon	103643937	103644041	0.0102066887236525	+	.	gene_id "ENSMUSG00000125040.1"; transcript_id "ENSMUSG00000125040.1_tx_29"; exon_id "chr13_103643937_103644041_+"; exonnum "5"; txlen "1146";
chr13	ENSEMBL_gcm37	exon	103643937	103644041	0.0102066887236525	+	.	gene_id "ENSMUSG00000125040.1"; transcript_id "ENSMUSG00000125040.1_tx_31"; exon_id "chr13_103643937_103644041_+"; exonnum "5"; txlen "1165";
chr13	ENSEMBL_gcm37	exon	103643937	103644041	0.0102066887236525	+	.	gene_id "ENSMUSG00000125040.1"; transcript_id "ENSMUSG00000125040.1_tx_32"; exon_id "chr13_103643937_103644041_+"; exonnum "5"; txlen "1095";
chr13	ENSEMBL_gcm37	exon	103643937	103644041	0.0102066887236525	+	.	gene_id "ENSMUSG00000125040.1"; transcript_id "ENSMUSG00000125040.1_tx_33"; exon_id "chr13_103643937_103644041_+"; exonnum "5"; txlen "709";
chr13	ENSEMBL_gcm37	exon	103643937	103644041	0.0102066887236525	+	.	gene_id "ENSMUSG00000125040.1"; transcript_id "ENSMUSG00000125040.1_tx_35"; exon_id "chr13_103643937_103644041_+"; exonnum "5"; txlen "1190";
chr13	ENSEMBL_gcm37	exon	103643937	103644041	0.0102066887236525	+	.	gene_id "ENSMUSG00000125040.1"; transcript_id "ENSMUSG00000125040.1_tx_36"; exon_id "chr13_103643937_103644041_+"; exonnum "5"; txlen "804";
chr13	ENSEMBL_gcm37	exon	103643937	103644041	0.0102066887236525	+	.	gene_id "ENSMUSG00000125040.1"; transcript_id "ENSMUSG00000125040.1_tx_37"; exon_id "chr13_103643937_103644041_+"; exonnum "5"; txlen "1333";
chr13	ENSEMBL_gcm37	exon	103643937	103644041	0.000797627642612819	+	.	gene_id "ENSMUSG00000125040.1"; transcript_id "ENSMUSG00000125040.1_tx_38"; exon_id "chr13_103643937_103644041_+"; exonnum "4"; txlen "1525";
chr13	sragcm37_mid	exon	103655493	103655644	0.0102066887236525	+	.	gene_id "ENSMUSG00000125040.1"; transcript_id "ENSMUSG00000125040.1_tx_29"; exon_id "chr13_103655493_103655644_+"; exonnum "6"; txlen "1146";
chr13	HAVANA	exon	103655534	103655644	0	+	.	gene_id "ENSMUSG00000125040.1"; transcript_id "ENSMUST00000267758.1"; gene_type "lncRNA"; gene_name "ENSMUSG00000125040"; transcript_type "lncRNA"; transcript_name "ENSMUST00000267758"; exon_number 5; exon_id "ENSMUSE00001530884.1"; level 2; tag "basic"; tag "TAGENE";
chr13	ENSEMBL_gcm37	exon	103655534	103655644	0.0269963479273033	+	.	gene_id "ENSMUSG00000125040.1"; transcript_id "ENSMUSG00000125040.1_tx_22"; exon_id "chr13_103655534_103655644_+"; exonnum "5"; txlen "1010";
chr13	ENSEMBL_gcm37	exon	103655534	103655644	0.0269963479273033	+	.	gene_id "ENSMUSG00000125040.1"; transcript_id "ENSMUSG00000125040.1_tx_23"; exon_id "chr13_103655534_103655644_+"; exonnum "5"; txlen "1267";
chr13	ENSEMBL_gcm37	exon	103655534	103655644	0.0102066887236525	+	.	gene_id "ENSMUSG00000125040.1"; transcript_id "ENSMUSG00000125040.1_tx_26"; exon_id "chr13_103655534_103655644_+"; exonnum "6"; txlen "1105";
chr13	sragcm37_ss	exon	103656280	103656820	0.0102066887236525	+	.	gene_id "ENSMUSG00000125040.1"; transcript_id "ENSMUSG00000125040.1_tx_24"; exon_id "chr13_103656280_103656820_+"; exonnum "6"; txlen "994";
chr13	sragcm37_ss	exon	103656280	103656820	0.0102066887236525	+	.	gene_id "ENSMUSG00000125040.1"; transcript_id "ENSMUSG00000125040.1_tx_26"; exon_id "chr13_103656280_103656820_+"; exonnum "7"; txlen "1105";
chr13	sragcm37_ss	exon	103656280	103656820	0.0102066887236525	+	.	gene_id "ENSMUSG00000125040.1"; transcript_id "ENSMUSG00000125040.1_tx_29"; exon_id "chr13_103656280_103656820_+"; exonnum "7"; txlen "1146";
chr13	HAVANA	exon	103656523	103656700	0	+	.	gene_id "ENSMUSG00000125040.1"; transcript_id "ENSMUST00000267758.1"; gene_type "lncRNA"; gene_name "ENSMUSG00000125040"; transcript_type "lncRNA"; transcript_name "ENSMUST00000267758"; exon_number 6; exon_id "ENSMUSE00001530895.1"; level 2; tag "basic"; tag "TAGENE";
chr13	ENSEMBL_gcm37	exon	103656523	103656700	0.0382448262303463	+	.	gene_id "ENSMUSG00000125040.1"; transcript_id "ENSMUSG00000125040.1_tx_12"; exon_id "chr13_103656523_103656700_+"; exonnum "5"; txlen "899";
chr13	ENSEMBL_gcm37	exon	103656523	103656700	0.0382448262303463	+	.	gene_id "ENSMUSG00000125040.1"; transcript_id "ENSMUSG00000125040.1_tx_13"; exon_id "chr13_103656523_103656700_+"; exonnum "5"; txlen "1156";
chr13	ENSEMBL_gcm37	exon	103656523	103656700	0.0269963479273033	+	.	gene_id "ENSMUSG00000125040.1"; transcript_id "ENSMUSG00000125040.1_tx_22"; exon_id "chr13_103656523_103656700_+"; exonnum "6"; txlen "1010";
chr13	ENSEMBL_gcm37	exon	103656523	103656700	0.0269963479273033	+	.	gene_id "ENSMUSG00000125040.1"; transcript_id "ENSMUSG00000125040.1_tx_23"; exon_id "chr13_103656523_103656700_+"; exonnum "6"; txlen "1267";
chr13	HAVANA	exon	103666695	103666771	0	+	.	gene_id "ENSMUSG00000125040.1"; transcript_id "ENSMUST00000267756.1"; gene_type "lncRNA"; gene_name "ENSMUSG00000125040"; transcript_type "lncRNA"; transcript_name "ENSMUST00000267756"; exon_number 2; exon_id "ENSMUSE00001530886.1"; level 2; tag "TAGENE";
chr13	HAVANA	exon	103666695	103666771	0	+	.	gene_id "ENSMUSG00000125040.1"; transcript_id "ENSMUST00000267757.1"; gene_type "lncRNA"; gene_name "ENSMUSG00000125040"; transcript_type "lncRNA"; transcript_name "ENSMUST00000267757"; exon_number 5; exon_id "ENSMUSE00001530886.1"; level 2; tag "basic"; tag "TAGENE";
chr13	HAVANA	exon	103666695	103666771	0	+	.	gene_id "ENSMUSG00000125040.1"; transcript_id "ENSMUST00000267758.1"; gene_type "lncRNA"; gene_name "ENSMUSG00000125040"; transcript_type "lncRNA"; transcript_name "ENSMUST00000267758"; exon_number 7; exon_id "ENSMUSE00001530886.1"; level 2; tag "basic"; tag "TAGENE";
chr13	HAVANA	exon	103666695	103666771	0	+	.	gene_id "ENSMUSG00000125040.1"; transcript_id "ENSMUST00000267759.1"; gene_type "lncRNA"; gene_name "ENSMUSG00000125040"; transcript_type "lncRNA"; transcript_name "ENSMUST00000267759"; exon_number 2; exon_id "ENSMUSE00001530886.1"; level 2; tag "TAGENE";
chr13	HAVANA	exon	103666695	103666771	0	+	.	gene_id "ENSMUSG00000125040.1"; transcript_id "ENSMUST00000267755.1"; gene_type "lncRNA"; gene_name "ENSMUSG00000125040"; transcript_type "lncRNA"; transcript_name "ENSMUST00000267755"; exon_number 2; exon_id "ENSMUSE00001530886.1"; level 2; tag "basic"; tag "Ensembl_canonical"; tag "GENCODE_Primary"; tag "TAGENE";
chr13	ENSEMBL_gcm37	exon	103666695	103666771	0.587569393036538	+	.	gene_id "ENSMUSG00000125040.1"; transcript_id "ENSMUSG00000125040.1_tx_1"; exon_id "chr13_103666695_103666771_+"; exonnum "2"; txlen "675";
chr13	ENSEMBL_gcm37	exon	103666695	103666771	0.0387642285854643	+	.	gene_id "ENSMUSG00000125040.1"; transcript_id "ENSMUSG00000125040.1_tx_10"; exon_id "chr13_103666695_103666771_+"; exonnum "3"; txlen "572";
chr13	ENSEMBL_gcm37	exon	103666695	103666771	0.0387642285854643	+	.	gene_id "ENSMUSG00000125040.1"; transcript_id "ENSMUSG00000125040.1_tx_11"; exon_id "chr13_103666695_103666771_+"; exonnum "3"; txlen "887";
chr13	ENSEMBL_gcm37	exon	103666695	103666771	0.0382448262303463	+	.	gene_id "ENSMUSG00000125040.1"; transcript_id "ENSMUSG00000125040.1_tx_12"; exon_id "chr13_103666695_103666771_+"; exonnum "6"; txlen "899";
chr13	ENSEMBL_gcm37	exon	103666695	103666771	0.0382448262303463	+	.	gene_id "ENSMUSG00000125040.1"; transcript_id "ENSMUSG00000125040.1_tx_13"; exon_id "chr13_103666695_103666771_+"; exonnum "6"; txlen "1156";
chr13	ENSEMBL_gcm37	exon	103666695	103666771	0.0351853058934846	+	.	gene_id "ENSMUSG00000125040.1"; transcript_id "ENSMUSG00000125040.1_tx_14"; exon_id "chr13_103666695_103666771_+"; exonnum "2"; txlen "748";
chr13	ENSEMBL_gcm37	exon	103666695	103666771	0.0329152861584211	+	.	gene_id "ENSMUSG00000125040.1"; transcript_id "ENSMUSG00000125040.1_tx_15"; exon_id "chr13_103666695_103666771_+"; exonnum "2"; txlen "891";
chr13	ENSEMBL_gcm37	exon	103666695	103666771	0.0286116925273665	+	.	gene_id "ENSMUSG00000125040.1"; transcript_id "ENSMUSG00000125040.1_tx_17"; exon_id "chr13_103666695_103666771_+"; exonnum "3"; txlen "926";
chr13	ENSEMBL_gcm37	exon	103666695	103666771	0.0286116925273665	+	.	gene_id "ENSMUSG00000125040.1"; transcript_id "ENSMUSG00000125040.1_tx_19"; exon_id "chr13_103666695_103666771_+"; exonnum "3"; txlen "783";
chr13	ENSEMBL_gcm37	exon	103666695	103666771	0.432707402065575	+	.	gene_id "ENSMUSG00000125040.1"; transcript_id "ENSMUSG00000125040.1_tx_2"; exon_id "chr13_103666695_103666771_+"; exonnum "2"; txlen "503";
chr13	ENSEMBL_gcm37	exon	103666695	103666771	0.0286116925273665	+	.	gene_id "ENSMUSG00000125040.1"; transcript_id "ENSMUSG00000125040.1_tx_20"; exon_id "chr13_103666695_103666771_+"; exonnum "3"; txlen "611";
chr13	ENSEMBL_gcm37	exon	103666695	103666771	0.0269963479273033	+	.	gene_id "ENSMUSG00000125040.1"; transcript_id "ENSMUSG00000125040.1_tx_22"; exon_id "chr13_103666695_103666771_+"; exonnum "7"; txlen "1010";
chr13	ENSEMBL_gcm37	exon	103666695	103666771	0.0269963479273033	+	.	gene_id "ENSMUSG00000125040.1"; transcript_id "ENSMUSG00000125040.1_tx_23"; exon_id "chr13_103666695_103666771_+"; exonnum "7"; txlen "1267";
chr13	ENSEMBL_gcm37	exon	103666695	103666771	0.0102066887236525	+	.	gene_id "ENSMUSG00000125040.1"; transcript_id "ENSMUSG00000125040.1_tx_25"; exon_id "chr13_103666695_103666771_+"; exonnum "6"; txlen "1022";
chr13	ENSEMBL_gcm37	exon	103666695	103666771	0.0102066887236525	+	.	gene_id "ENSMUSG00000125040.1"; transcript_id "ENSMUSG00000125040.1_tx_27"; exon_id "chr13_103666695_103666771_+"; exonnum "6"; txlen "765";
chr13	ENSEMBL_gcm37	exon	103666695	103666771	0.0102066887236525	+	.	gene_id "ENSMUSG00000125040.1"; transcript_id "ENSMUSG00000125040.1_tx_28"; exon_id "chr13_103666695_103666771_+"; exonnum "6"; txlen "850";
chr13	ENSEMBL_gcm37	exon	103666695	103666771	0.0102066887236525	+	.	gene_id "ENSMUSG00000125040.1"; transcript_id "ENSMUSG00000125040.1_tx_30"; exon_id "chr13_103666695_103666771_+"; exonnum "3"; txlen "669";
chr13	ENSEMBL_gcm37	exon	103666695	103666771	0.0102066887236525	+	.	gene_id "ENSMUSG00000125040.1"; transcript_id "ENSMUSG00000125040.1_tx_31"; exon_id "chr13_103666695_103666771_+"; exonnum "6"; txlen "1165";
chr13	ENSEMBL_gcm37	exon	103666695	103666771	0.0102066887236525	+	.	gene_id "ENSMUSG00000125040.1"; transcript_id "ENSMUSG00000125040.1_tx_32"; exon_id "chr13_103666695_103666771_+"; exonnum "6"; txlen "1095";
chr13	ENSEMBL_gcm37	exon	103666695	103666771	0.0102066887236525	+	.	gene_id "ENSMUSG00000125040.1"; transcript_id "ENSMUSG00000125040.1_tx_33"; exon_id "chr13_103666695_103666771_+"; exonnum "6"; txlen "709";
chr13	ENSEMBL_gcm37	exon	103666695	103666771	0.0102066887236525	+	.	gene_id "ENSMUSG00000125040.1"; transcript_id "ENSMUSG00000125040.1_tx_34"; exon_id "chr13_103666695_103666771_+"; exonnum "3"; txlen "812";
chr13	ENSEMBL_gcm37	exon	103666695	103666771	0.0102066887236525	+	.	gene_id "ENSMUSG00000125040.1"; transcript_id "ENSMUSG00000125040.1_tx_35"; exon_id "chr13_103666695_103666771_+"; exonnum "6"; txlen "1190";
chr13	ENSEMBL_gcm37	exon	103666695	103666771	0.0102066887236525	+	.	gene_id "ENSMUSG00000125040.1"; transcript_id "ENSMUSG00000125040.1_tx_36"; exon_id "chr13_103666695_103666771_+"; exonnum "6"; txlen "804";
chr13	ENSEMBL_gcm37	exon	103666695	103666771	0.0102066887236525	+	.	gene_id "ENSMUSG00000125040.1"; transcript_id "ENSMUSG00000125040.1_tx_37"; exon_id "chr13_103666695_103666771_+"; exonnum "6"; txlen "1333";
chr13	ENSEMBL_gcm37	exon	103666695	103666771	0.000797627642612819	+	.	gene_id "ENSMUSG00000125040.1"; transcript_id "ENSMUSG00000125040.1_tx_38"; exon_id "chr13_103666695_103666771_+"; exonnum "5"; txlen "1525";
chr13	ENSEMBL_gcm37	exon	103666695	103666771	0.170593960022495	+	.	gene_id "ENSMUSG00000125040.1"; transcript_id "ENSMUSG00000125040.1_tx_4"; exon_id "chr13_103666695_103666771_+"; exonnum "2"; txlen "818";
chr13	ENSEMBL_gcm37	exon	103666695	103666771	0.0387642285854643	+	.	gene_id "ENSMUSG00000125040.1"; transcript_id "ENSMUSG00000125040.1_tx_9"; exon_id "chr13_103666695_103666771_+"; exonnum "3"; txlen "744";
chr13	sragcm37_ss	exon	103669413	103669647	0.0382448262303463	+	.	gene_id "ENSMUSG00000125040.1"; transcript_id "ENSMUSG00000125040.1_tx_12"; exon_id "chr13_103669413_103669647_+"; exonnum "7"; txlen "899";
chr13	sragcm37_ss	exon	103669413	103669647	0.0269963479273033	+	.	gene_id "ENSMUSG00000125040.1"; transcript_id "ENSMUSG00000125040.1_tx_22"; exon_id "chr13_103669413_103669647_+"; exonnum "8"; txlen "1010";
chr13	sragcm37_ss	exon	103669413	103669647	0.0102066887236525	+	.	gene_id "ENSMUSG00000125040.1"; transcript_id "ENSMUSG00000125040.1_tx_27"; exon_id "chr13_103669413_103669647_+"; exonnum "7"; txlen "765";
chr13	HAVANA	exon	103675409	103675728	0	+	.	gene_id "ENSMUSG00000125040.1"; transcript_id "ENSMUST00000267758.1"; gene_type "lncRNA"; gene_name "ENSMUSG00000125040"; transcript_type "lncRNA"; transcript_name "ENSMUST00000267758"; exon_number 8; exon_id "ENSMUSE00001530887.1"; level 2; tag "basic"; tag "TAGENE";
chr13	ENSEMBL_gcm37	exon	103675409	103675728	0.0387642285854643	+	.	gene_id "ENSMUSG00000125040.1"; transcript_id "ENSMUSG00000125040.1_tx_10"; exon_id "chr13_103675409_103675728_+"; exonnum "4"; txlen "572";
chr13	ENSEMBL_gcm37	exon	103675409	103675728	0.432707402065575	+	.	gene_id "ENSMUSG00000125040.1"; transcript_id "ENSMUSG00000125040.1_tx_2"; exon_id "chr13_103675409_103675728_+"; exonnum "3"; txlen "503";
chr13	ENSEMBL_gcm37	exon	103675409	103675728	0.0286116925273665	+	.	gene_id "ENSMUSG00000125040.1"; transcript_id "ENSMUSG00000125040.1_tx_20"; exon_id "chr13_103675409_103675728_+"; exonnum "4"; txlen "611";
chr13	ENSEMBL_gcm37	exon	103675409	103675728	0.0102066887236525	+	.	gene_id "ENSMUSG00000125040.1"; transcript_id "ENSMUSG00000125040.1_tx_28"; exon_id "chr13_103675409_103675728_+"; exonnum "7"; txlen "850";
chr13	HAVANA	exon	103675409	103675740	0	+	.	gene_id "ENSMUSG00000125040.1"; transcript_id "ENSMUST00000267756.1"; gene_type "lncRNA"; gene_name "ENSMUSG00000125040"; transcript_type "lncRNA"; transcript_name "ENSMUST00000267756"; exon_number 3; exon_id "ENSMUSE00001530889.1"; level 2; tag "TAGENE";
chr13	HAVANA	exon	103675409	103675740	0	+	.	gene_id "ENSMUSG00000125040.1"; transcript_id "ENSMUST00000267757.1"; gene_type "lncRNA"; gene_name "ENSMUSG00000125040"; transcript_type "lncRNA"; transcript_name "ENSMUST00000267757"; exon_number 6; exon_id "ENSMUSE00001530889.1"; level 2; tag "basic"; tag "TAGENE";
chr13	HAVANA	exon	103675438	103675740	0	+	.	gene_id "ENSMUSG00000125040.1"; transcript_id "ENSMUST00000267759.1"; gene_type "lncRNA"; gene_name "ENSMUSG00000125040"; transcript_type "lncRNA"; transcript_name "ENSMUST00000267759"; exon_number 3; exon_id "ENSMUSE00001530883.1"; level 2; tag "TAGENE";
chr13	sragcm37_mid	exon	103694795	103694889	0.0102066887236525	+	.	gene_id "ENSMUSG00000125040.1"; transcript_id "ENSMUSG00000125040.1_tx_35"; exon_id "chr13_103694795_103694889_+"; exonnum "7"; txlen "1190";
chr13	sragcm37_mid	exon	103694795	103694889	0.0102066887236525	+	.	gene_id "ENSMUSG00000125040.1"; transcript_id "ENSMUSG00000125040.1_tx_36"; exon_id "chr13_103694795_103694889_+"; exonnum "7"; txlen "804";
chr13	sragcm37_mid	exon	103694795	103694889	0.0102066887236525	+	.	gene_id "ENSMUSG00000125040.1"; transcript_id "ENSMUSG00000125040.1_tx_37"; exon_id "chr13_103694795_103694889_+"; exonnum "7"; txlen "1333";
chr13	sragcm37_mid	exon	103694795	103694889	0.000797627642612819	+	.	gene_id "ENSMUSG00000125040.1"; transcript_id "ENSMUSG00000125040.1_tx_38"; exon_id "chr13_103694795_103694889_+"; exonnum "6"; txlen "1525";
chr13	sragcm37_mid	exon	103695353	103695425	0.0351853058934846	+	.	gene_id "ENSMUSG00000125040.1"; transcript_id "ENSMUSG00000125040.1_tx_14"; exon_id "chr13_103695353_103695425_+"; exonnum "3"; txlen "748";
chr13	sragcm37_mid	exon	103695353	103695425	0.0329152861584211	+	.	gene_id "ENSMUSG00000125040.1"; transcript_id "ENSMUSG00000125040.1_tx_15"; exon_id "chr13_103695353_103695425_+"; exonnum "3"; txlen "891";
chr13	sragcm37_mid	exon	103695353	103695425	0.0102066887236525	+	.	gene_id "ENSMUSG00000125040.1"; transcript_id "ENSMUSG00000125040.1_tx_32"; exon_id "chr13_103695353_103695425_+"; exonnum "7"; txlen "1095";
chr13	sragcm37_mid	exon	103695353	103695425	0.0102066887236525	+	.	gene_id "ENSMUSG00000125040.1"; transcript_id "ENSMUSG00000125040.1_tx_33"; exon_id "chr13_103695353_103695425_+"; exonnum "7"; txlen "709";
chr13	sragcm37_mid	exon	103695353	103695425	0.0102066887236525	+	.	gene_id "ENSMUSG00000125040.1"; transcript_id "ENSMUSG00000125040.1_tx_35"; exon_id "chr13_103695353_103695425_+"; exonnum "8"; txlen "1190";
chr13	sragcm37_mid	exon	103695353	103695425	0.0102066887236525	+	.	gene_id "ENSMUSG00000125040.1"; transcript_id "ENSMUSG00000125040.1_tx_36"; exon_id "chr13_103695353_103695425_+"; exonnum "8"; txlen "804";
chr13	sragcm37_mid	exon	103695353	103695425	0.0102066887236525	+	.	gene_id "ENSMUSG00000125040.1"; transcript_id "ENSMUSG00000125040.1_tx_37"; exon_id "chr13_103695353_103695425_+"; exonnum "8"; txlen "1333";
chr13	sragcm37_mid	exon	103695353	103695425	0.000797627642612819	+	.	gene_id "ENSMUSG00000125040.1"; transcript_id "ENSMUSG00000125040.1_tx_38"; exon_id "chr13_103695353_103695425_+"; exonnum "7"; txlen "1525";
chr13	sragcm37_mid	exon	103696627	103696732	0.0102066887236525	+	.	gene_id "ENSMUSG00000125040.1"; transcript_id "ENSMUSG00000125040.1_tx_33"; exon_id "chr13_103696627_103696732_+"; exonnum "8"; txlen "709";
chr13	sragcm37_mid	exon	103696627	103696732	0.0102066887236525	+	.	gene_id "ENSMUSG00000125040.1"; transcript_id "ENSMUSG00000125040.1_tx_36"; exon_id "chr13_103696627_103696732_+"; exonnum "9"; txlen "804";
chr13	sragcm37_mid	exon	103699054	103699289	0.000797627642612819	+	.	gene_id "ENSMUSG00000125040.1"; transcript_id "ENSMUSG00000125040.1_tx_38"; exon_id "chr13_103699054_103699289_+"; exonnum "8"; txlen "1525";
chr13	sragcm37_mid	exon	103712755	103712897	0.0387642285854643	+	.	gene_id "ENSMUSG00000125040.1"; transcript_id "ENSMUSG00000125040.1_tx_11"; exon_id "chr13_103712755_103712897_+"; exonnum "4"; txlen "887";
chr13	sragcm37_mid	exon	103712755	103712897	0.0329152861584211	+	.	gene_id "ENSMUSG00000125040.1"; transcript_id "ENSMUSG00000125040.1_tx_15"; exon_id "chr13_103712755_103712897_+"; exonnum "4"; txlen "891";
chr13	sragcm37_mid	exon	103712755	103712897	0.0286116925273665	+	.	gene_id "ENSMUSG00000125040.1"; transcript_id "ENSMUSG00000125040.1_tx_17"; exon_id "chr13_103712755_103712897_+"; exonnum "4"; txlen "926";
chr13	sragcm37_mid	exon	103712755	103712897	0.0102066887236525	+	.	gene_id "ENSMUSG00000125040.1"; transcript_id "ENSMUSG00000125040.1_tx_31"; exon_id "chr13_103712755_103712897_+"; exonnum "7"; txlen "1165";
chr13	sragcm37_mid	exon	103712755	103712897	0.0102066887236525	+	.	gene_id "ENSMUSG00000125040.1"; transcript_id "ENSMUSG00000125040.1_tx_34"; exon_id "chr13_103712755_103712897_+"; exonnum "4"; txlen "812";
chr13	sragcm37_mid	exon	103712755	103712897	0.0102066887236525	+	.	gene_id "ENSMUSG00000125040.1"; transcript_id "ENSMUSG00000125040.1_tx_37"; exon_id "chr13_103712755_103712897_+"; exonnum "9"; txlen "1333";
chr13	sragcm37_mid	exon	103712755	103712897	0.000797627642612819	+	.	gene_id "ENSMUSG00000125040.1"; transcript_id "ENSMUSG00000125040.1_tx_38"; exon_id "chr13_103712755_103712897_+"; exonnum "9"; txlen "1525";
chr13	sragcm37_mid	exon	103712755	103712897	0.170593960022495	+	.	gene_id "ENSMUSG00000125040.1"; transcript_id "ENSMUSG00000125040.1_tx_4"; exon_id "chr13_103712755_103712897_+"; exonnum "3"; txlen "818";
chr13	HAVANA	exon	103713349	103713840	0	+	.	gene_id "ENSMUSG00000125040.1"; transcript_id "ENSMUST00000267755.1"; gene_type "lncRNA"; gene_name "ENSMUSG00000125040"; transcript_type "lncRNA"; transcript_name "ENSMUST00000267755"; exon_number 3; exon_id "ENSMUSE00001530892.1"; level 2; tag "basic"; tag "Ensembl_canonical"; tag "GENCODE_Primary"; tag "TAGENE";
chr13	ENSEMBL_gcm37	exon	103713349	103713840	0.587569393036538	+	.	gene_id "ENSMUSG00000125040.1"; transcript_id "ENSMUSG00000125040.1_tx_1"; exon_id "chr13_103713349_103713840_+"; exonnum "3"; txlen "675";
chr13	ENSEMBL_gcm37	exon	103713349	103713840	0.0387642285854643	+	.	gene_id "ENSMUSG00000125040.1"; transcript_id "ENSMUSG00000125040.1_tx_11"; exon_id "chr13_103713349_103713840_+"; exonnum "5"; txlen "887";
chr13	ENSEMBL_gcm37	exon	103713349	103713840	0.0382448262303463	+	.	gene_id "ENSMUSG00000125040.1"; transcript_id "ENSMUSG00000125040.1_tx_13"; exon_id "chr13_103713349_103713840_+"; exonnum "7"; txlen "1156";
chr13	ENSEMBL_gcm37	exon	103713349	103713840	0.0351853058934846	+	.	gene_id "ENSMUSG00000125040.1"; transcript_id "ENSMUSG00000125040.1_tx_14"; exon_id "chr13_103713349_103713840_+"; exonnum "4"; txlen "748";
chr13	ENSEMBL_gcm37	exon	103713349	103713840	0.0329152861584211	+	.	gene_id "ENSMUSG00000125040.1"; transcript_id "ENSMUSG00000125040.1_tx_15"; exon_id "chr13_103713349_103713840_+"; exonnum "5"; txlen "891";
chr13	ENSEMBL_gcm37	exon	103713349	103713840	0.0286116925273665	+	.	gene_id "ENSMUSG00000125040.1"; transcript_id "ENSMUSG00000125040.1_tx_17"; exon_id "chr13_103713349_103713840_+"; exonnum "5"; txlen "926";
chr13	ENSEMBL_gcm37	exon	103713349	103713840	0.0286116925273665	+	.	gene_id "ENSMUSG00000125040.1"; transcript_id "ENSMUSG00000125040.1_tx_19"; exon_id "chr13_103713349_103713840_+"; exonnum "4"; txlen "783";
chr13	ENSEMBL_gcm37	exon	103713349	103713840	0.0269963479273033	+	.	gene_id "ENSMUSG00000125040.1"; transcript_id "ENSMUSG00000125040.1_tx_23"; exon_id "chr13_103713349_103713840_+"; exonnum "8"; txlen "1267";
chr13	ENSEMBL_gcm37	exon	103713349	103713840	0.0102066887236525	+	.	gene_id "ENSMUSG00000125040.1"; transcript_id "ENSMUSG00000125040.1_tx_25"; exon_id "chr13_103713349_103713840_+"; exonnum "7"; txlen "1022";
chr13	ENSEMBL_gcm37	exon	103713349	103713840	0.0102066887236525	+	.	gene_id "ENSMUSG00000125040.1"; transcript_id "ENSMUSG00000125040.1_tx_30"; exon_id "chr13_103713349_103713840_+"; exonnum "4"; txlen "669";
chr13	ENSEMBL_gcm37	exon	103713349	103713840	0.0102066887236525	+	.	gene_id "ENSMUSG00000125040.1"; transcript_id "ENSMUSG00000125040.1_tx_31"; exon_id "chr13_103713349_103713840_+"; exonnum "8"; txlen "1165";
chr13	ENSEMBL_gcm37	exon	103713349	103713840	0.0102066887236525	+	.	gene_id "ENSMUSG00000125040.1"; transcript_id "ENSMUSG00000125040.1_tx_32"; exon_id "chr13_103713349_103713840_+"; exonnum "8"; txlen "1095";
chr13	ENSEMBL_gcm37	exon	103713349	103713840	0.0102066887236525	+	.	gene_id "ENSMUSG00000125040.1"; transcript_id "ENSMUSG00000125040.1_tx_34"; exon_id "chr13_103713349_103713840_+"; exonnum "5"; txlen "812";
chr13	ENSEMBL_gcm37	exon	103713349	103713840	0.0102066887236525	+	.	gene_id "ENSMUSG00000125040.1"; transcript_id "ENSMUSG00000125040.1_tx_35"; exon_id "chr13_103713349_103713840_+"; exonnum "9"; txlen "1190";
chr13	ENSEMBL_gcm37	exon	103713349	103713840	0.0102066887236525	+	.	gene_id "ENSMUSG00000125040.1"; transcript_id "ENSMUSG00000125040.1_tx_37"; exon_id "chr13_103713349_103713840_+"; exonnum "10"; txlen "1333";
chr13	ENSEMBL_gcm37	exon	103713349	103713840	0.000797627642612819	+	.	gene_id "ENSMUSG00000125040.1"; transcript_id "ENSMUSG00000125040.1_tx_38"; exon_id "chr13_103713349_103713840_+"; exonnum "10"; txlen "1525";
chr13	ENSEMBL_gcm37	exon	103713349	103713840	0.170593960022495	+	.	gene_id "ENSMUSG00000125040.1"; transcript_id "ENSMUSG00000125040.1_tx_4"; exon_id "chr13_103713349_103713840_+"; exonnum "4"; txlen "818";
chr13	ENSEMBL_gcm37	exon	103713349	103713840	0.0387642285854643	+	.	gene_id "ENSMUSG00000125040.1"; transcript_id "ENSMUSG00000125040.1_tx_9"; exon_id "chr13_103713349_103713840_+"; exonnum "4"; txlen "744";
chr13	HAVANA	exon	103729130	103729505	0	+	.	gene_id "ENSMUSG00000133422.1"; transcript_id "ENSMUST00000317692.1"; gene_type "lncRNA"; gene_name "ENSMUSG00000133422"; transcript_type "lncRNA"; transcript_name "ENSMUST00000317692"; exon_number 1; exon_id "ENSMUSE00001627342.1"; level 2; tag "basic"; tag "Ensembl_canonical"; tag "GENCODE_Primary"; tag "TAGENE";
chr13	HAVANA	gene	103729130	103732882	0	+	.	gene_id "ENSMUSG00000133422.1"; gene_type "lncRNA"; gene_name "ENSMUSG00000133422"; level 2;
chr13	HAVANA	transcript	103729130	103732882	0	+	.	gene_id "ENSMUSG00000133422.1"; transcript_id "ENSMUST00000317692.1"; gene_type "lncRNA"; gene_name "ENSMUSG00000133422"; transcript_type "lncRNA"; transcript_name "ENSMUST00000317692"; level 2; tag "basic"; tag "Ensembl_canonical"; tag "GENCODE_Primary"; tag "TAGENE";
chr13	HAVANA	exon	103729331	103729505	0	+	.	gene_id "ENSMUSG00000133422.1"; transcript_id "ENSMUST00000317693.1"; gene_type "lncRNA"; gene_name "ENSMUSG00000133422"; transcript_type "lncRNA"; transcript_name "ENSMUST00000317693"; exon_number 1; exon_id "ENSMUSE00001627344.1"; level 2; tag "TAGENE";
chr13	ENSEMBL_gcm37	exon	103729331	103729505	0.104466268431918	+	.	gene_id "ENSMUSG00000133422.1"; transcript_id "ENSMUSG00000133422.1_tx_3"; exon_id "chr13_103729331_103729505_+"; exonnum "1"; txlen "1805";
chr13	HAVANA	transcript	103729331	103730731	0	+	.	gene_id "ENSMUSG00000133422.1"; transcript_id "ENSMUST00000317693.1"; gene_type "lncRNA"; gene_name "ENSMUSG00000133422"; transcript_type "lncRNA"; transcript_name "ENSMUST00000317693"; level 2; tag "TAGENE";
chr13	HAVANA	exon	103730389	103730731	0	+	.	gene_id "ENSMUSG00000133422.1"; transcript_id "ENSMUST00000317693.1"; gene_type "lncRNA"; gene_name "ENSMUSG00000133422"; transcript_type "lncRNA"; transcript_name "ENSMUST00000317693"; exon_number 2; exon_id "ENSMUSE00001627345.1"; level 2; tag "TAGENE";
chr13	HAVANA	exon	103731767	103732882	0	+	.	gene_id "ENSMUSG00000133422.1"; transcript_id "ENSMUST00000317692.1"; gene_type "lncRNA"; gene_name "ENSMUSG00000133422"; transcript_type "lncRNA"; transcript_name "ENSMUST00000317692"; exon_number 2; exon_id "ENSMUSE00001627343.1"; level 2; tag "basic"; tag "Ensembl_canonical"; tag "GENCODE_Primary"; tag "TAGENE";
chr13	sragcm37_mid	exon	103750331	103751411	0.104466268431918	+	.	gene_id "ENSMUSG00000133422.1"; transcript_id "ENSMUSG00000133422.1_tx_3"; exon_id "chr13_103750331_103751411_+"; exonnum "2"; txlen "1805";
chr13	sragcm37_ss	exon	103753025	103753573	0.104466268431918	+	.	gene_id "ENSMUSG00000133422.1"; transcript_id "ENSMUSG00000133422.1_tx_3"; exon_id "chr13_103753025_103753573_+"; exonnum "3"; txlen "1805";
chr13	ENSEMBL	gene	103778434	103778540	0	+	.	gene_id "ENSMUSG00000119233.1"; gene_type "snRNA"; gene_name "Gm24870"; level 3; mgi_id "MGI:5454647";
chr13	ENSEMBL	transcript	103778434	103778540	0	+	.	gene_id "ENSMUSG00000119233.1"; transcript_id "ENSMUST00000239986.1"; gene_type "snRNA"; gene_name "Gm24870"; transcript_type "snRNA"; transcript_name "Gm24870-201"; level 3; mgi_id "MGI:5454647"; tag "basic"; tag "Ensembl_canonical"; tag "GENCODE_Primary";
chr13	ENSEMBL	exon	103778434	103778540	0	+	.	gene_id "ENSMUSG00000119233.1"; transcript_id "ENSMUST00000239986.1"; gene_type "snRNA"; gene_name "Gm24870"; transcript_type "snRNA"; transcript_name "Gm24870-201"; exon_number 1; exon_id "ENSMUSE00000965519.3"; level 3; mgi_id "MGI:5454647"; tag "basic"; tag "Ensembl_canonical"; tag "GENCODE_Primary";
chr13	sragcm37_es	exon	103807510	103807685	0.237219910870614	+	.	gene_id "ENSMUSG00000133448.1"; transcript_id "ENSMUSG00000133448.1_tx_1"; exon_id "chr13_103807510_103807685_+"; exonnum "1"; txlen "732";
chr13	sragcm37_es	exon	103807510	103807685	0.0229875924338481	+	.	gene_id "ENSMUSG00000133448.1"; transcript_id "ENSMUSG00000133448.1_tx_10"; exon_id "chr13_103807510_103807685_+"; exonnum "1"; txlen "1495";
chr13	sragcm37_es	exon	103807510	103807685	0.0188826652135181	+	.	gene_id "ENSMUSG00000133448.1"; transcript_id "ENSMUSG00000133448.1_tx_11"; exon_id "chr13_103807510_103807685_+"; exonnum "1"; txlen "1757";
chr13	sragcm37_es	exon	103807510	103807685	0.0188826652135181	+	.	gene_id "ENSMUSG00000133448.1"; transcript_id "ENSMUSG00000133448.1_tx_12"; exon_id "chr13_103807510_103807685_+"; exonnum "1"; txlen "1720";
chr13	sragcm37_es	exon	103807510	103807685	0.0188826652135181	+	.	gene_id "ENSMUSG00000133448.1"; transcript_id "ENSMUSG00000133448.1_tx_13"; exon_id "chr13_103807510_103807685_+"; exonnum "1"; txlen "1707";
chr13	sragcm37_es	exon	103807510	103807685	0.0188826652135181	+	.	gene_id "ENSMUSG00000133448.1"; transcript_id "ENSMUSG00000133448.1_tx_14"; exon_id "chr13_103807510_103807685_+"; exonnum "1"; txlen "1670";
chr13	sragcm37_es	exon	103807510	103807685	0.01641970888132	+	.	gene_id "ENSMUSG00000133448.1"; transcript_id "ENSMUSG00000133448.1_tx_15"; exon_id "chr13_103807510_103807685_+"; exonnum "1"; txlen "998";
chr13	sragcm37_es	exon	103807510	103807685	0.01641970888132	+	.	gene_id "ENSMUSG00000133448.1"; transcript_id "ENSMUSG00000133448.1_tx_16"; exon_id "chr13_103807510_103807685_+"; exonnum "1"; txlen "961";
chr13	sragcm37_es	exon	103807510	103807685	0.01641970888132	+	.	gene_id "ENSMUSG00000133448.1"; transcript_id "ENSMUSG00000133448.1_tx_17"; exon_id "chr13_103807510_103807685_+"; exonnum "1"; txlen "948";
chr13	sragcm37_es	exon	103807510	103807685	0.01641970888132	+	.	gene_id "ENSMUSG00000133448.1"; transcript_id "ENSMUSG00000133448.1_tx_18"; exon_id "chr13_103807510_103807685_+"; exonnum "1"; txlen "911";
chr13	sragcm37_es	exon	103807510	103807685	0.0344813886507721	+	.	gene_id "ENSMUSG00000133448.1"; transcript_id "ENSMUSG00000133448.1_tx_3"; exon_id "chr13_103807510_103807685_+"; exonnum "1"; txlen "1902";
chr13	sragcm37_es	exon	103807510	103807685	0.0344813886507721	+	.	gene_id "ENSMUSG00000133448.1"; transcript_id "ENSMUSG00000133448.1_tx_4"; exon_id "chr13_103807510_103807685_+"; exonnum "1"; txlen "1865";
chr13	sragcm37_es	exon	103807510	103807685	0.0248363512504033	+	.	gene_id "ENSMUSG00000133448.1"; transcript_id "ENSMUSG00000133448.1_tx_6"; exon_id "chr13_103807510_103807685_+"; exonnum "1"; txlen "682";
chr13	sragcm37_es	exon	103807510	103807685	0.0229875924338481	+	.	gene_id "ENSMUSG00000133448.1"; transcript_id "ENSMUSG00000133448.1_tx_7"; exon_id "chr13_103807510_103807685_+"; exonnum "1"; txlen "1545";
chr13	sragcm37_es	exon	103807510	103807685	0.0229875924338481	+	.	gene_id "ENSMUSG00000133448.1"; transcript_id "ENSMUSG00000133448.1_tx_8"; exon_id "chr13_103807510_103807685_+"; exonnum "1"; txlen "1852";
chr13	sragcm37_es	exon	103807510	103807685	0.0229875924338481	+	.	gene_id "ENSMUSG00000133448.1"; transcript_id "ENSMUSG00000133448.1_tx_9"; exon_id "chr13_103807510_103807685_+"; exonnum "1"; txlen "1815";
chr13	sragcm37_mid	exon	103808582	103808631	0.237219910870614	+	.	gene_id "ENSMUSG00000133448.1"; transcript_id "ENSMUSG00000133448.1_tx_1"; exon_id "chr13_103808582_103808631_+"; exonnum "2"; txlen "732";
chr13	sragcm37_mid	exon	103808582	103808631	0.0188826652135181	+	.	gene_id "ENSMUSG00000133448.1"; transcript_id "ENSMUSG00000133448.1_tx_11"; exon_id "chr13_103808582_103808631_+"; exonnum "2"; txlen "1757";
chr13	sragcm37_mid	exon	103808582	103808631	0.0188826652135181	+	.	gene_id "ENSMUSG00000133448.1"; transcript_id "ENSMUSG00000133448.1_tx_12"; exon_id "chr13_103808582_103808631_+"; exonnum "2"; txlen "1720";
chr13	sragcm37_mid	exon	103808582	103808631	0.01641970888132	+	.	gene_id "ENSMUSG00000133448.1"; transcript_id "ENSMUSG00000133448.1_tx_15"; exon_id "chr13_103808582_103808631_+"; exonnum "2"; txlen "998";
chr13	sragcm37_mid	exon	103808582	103808631	0.01641970888132	+	.	gene_id "ENSMUSG00000133448.1"; transcript_id "ENSMUSG00000133448.1_tx_16"; exon_id "chr13_103808582_103808631_+"; exonnum "2"; txlen "961";
chr13	sragcm37_mid	exon	103808582	103808631	0.0344813886507721	+	.	gene_id "ENSMUSG00000133448.1"; transcript_id "ENSMUSG00000133448.1_tx_3"; exon_id "chr13_103808582_103808631_+"; exonnum "2"; txlen "1902";
chr13	sragcm37_mid	exon	103808582	103808631	0.0344813886507721	+	.	gene_id "ENSMUSG00000133448.1"; transcript_id "ENSMUSG00000133448.1_tx_4"; exon_id "chr13_103808582_103808631_+"; exonnum "2"; txlen "1865";
chr13	sragcm37_mid	exon	103808582	103808631	0.0229875924338481	+	.	gene_id "ENSMUSG00000133448.1"; transcript_id "ENSMUSG00000133448.1_tx_7"; exon_id "chr13_103808582_103808631_+"; exonnum "2"; txlen "1545";
chr13	sragcm37_mid	exon	103809778	103809979	0.237219910870614	+	.	gene_id "ENSMUSG00000133448.1"; transcript_id "ENSMUSG00000133448.1_tx_1"; exon_id "chr13_103809778_103809979_+"; exonnum "3"; txlen "732";
chr13	sragcm37_mid	exon	103809778	103809979	0.0229875924338481	+	.	gene_id "ENSMUSG00000133448.1"; transcript_id "ENSMUSG00000133448.1_tx_10"; exon_id "chr13_103809778_103809979_+"; exonnum "2"; txlen "1495";
chr13	sragcm37_mid	exon	103809778	103809979	0.0188826652135181	+	.	gene_id "ENSMUSG00000133448.1"; transcript_id "ENSMUSG00000133448.1_tx_11"; exon_id "chr13_103809778_103809979_+"; exonnum "3"; txlen "1757";
chr13	sragcm37_mid	exon	103809778	103809979	0.0188826652135181	+	.	gene_id "ENSMUSG00000133448.1"; transcript_id "ENSMUSG00000133448.1_tx_12"; exon_id "chr13_103809778_103809979_+"; exonnum "3"; txlen "1720";
chr13	sragcm37_mid	exon	103809778	103809979	0.0188826652135181	+	.	gene_id "ENSMUSG00000133448.1"; transcript_id "ENSMUSG00000133448.1_tx_13"; exon_id "chr13_103809778_103809979_+"; exonnum "2"; txlen "1707";
chr13	sragcm37_mid	exon	103809778	103809979	0.0188826652135181	+	.	gene_id "ENSMUSG00000133448.1"; transcript_id "ENSMUSG00000133448.1_tx_14"; exon_id "chr13_103809778_103809979_+"; exonnum "2"; txlen "1670";
chr13	sragcm37_mid	exon	103809778	103809979	0.01641970888132	+	.	gene_id "ENSMUSG00000133448.1"; transcript_id "ENSMUSG00000133448.1_tx_15"; exon_id "chr13_103809778_103809979_+"; exonnum "3"; txlen "998";
chr13	sragcm37_mid	exon	103809778	103809979	0.01641970888132	+	.	gene_id "ENSMUSG00000133448.1"; transcript_id "ENSMUSG00000133448.1_tx_16"; exon_id "chr13_103809778_103809979_+"; exonnum "3"; txlen "961";
chr13	sragcm37_mid	exon	103809778	103809979	0.01641970888132	+	.	gene_id "ENSMUSG00000133448.1"; transcript_id "ENSMUSG00000133448.1_tx_17"; exon_id "chr13_103809778_103809979_+"; exonnum "2"; txlen "948";
chr13	sragcm37_mid	exon	103809778	103809979	0.01641970888132	+	.	gene_id "ENSMUSG00000133448.1"; transcript_id "ENSMUSG00000133448.1_tx_18"; exon_id "chr13_103809778_103809979_+"; exonnum "2"; txlen "911";
chr13	sragcm37_mid	exon	103809778	103809979	0.0344813886507721	+	.	gene_id "ENSMUSG00000133448.1"; transcript_id "ENSMUSG00000133448.1_tx_3"; exon_id "chr13_103809778_103809979_+"; exonnum "3"; txlen "1902";
chr13	sragcm37_mid	exon	103809778	103809979	0.0344813886507721	+	.	gene_id "ENSMUSG00000133448.1"; transcript_id "ENSMUSG00000133448.1_tx_4"; exon_id "chr13_103809778_103809979_+"; exonnum "3"; txlen "1865";
chr13	sragcm37_mid	exon	103809778	103809979	0.0248363512504033	+	.	gene_id "ENSMUSG00000133448.1"; transcript_id "ENSMUSG00000133448.1_tx_6"; exon_id "chr13_103809778_103809979_+"; exonnum "2"; txlen "682";
chr13	sragcm37_mid	exon	103809778	103809979	0.0229875924338481	+	.	gene_id "ENSMUSG00000133448.1"; transcript_id "ENSMUSG00000133448.1_tx_7"; exon_id "chr13_103809778_103809979_+"; exonnum "3"; txlen "1545";
chr13	sragcm37_mid	exon	103809778	103809979	0.0229875924338481	+	.	gene_id "ENSMUSG00000133448.1"; transcript_id "ENSMUSG00000133448.1_tx_8"; exon_id "chr13_103809778_103809979_+"; exonnum "2"; txlen "1852";
chr13	sragcm37_mid	exon	103809778	103809979	0.0229875924338481	+	.	gene_id "ENSMUSG00000133448.1"; transcript_id "ENSMUSG00000133448.1_tx_9"; exon_id "chr13_103809778_103809979_+"; exonnum "2"; txlen "1815";
chr13	sragcm37_ss	exon	103810634	103810937	0.237219910870614	+	.	gene_id "ENSMUSG00000133448.1"; transcript_id "ENSMUSG00000133448.1_tx_1"; exon_id "chr13_103810634_103810937_+"; exonnum "4"; txlen "732";
chr13	sragcm37_ss	exon	103810634	103810937	0.0248363512504033	+	.	gene_id "ENSMUSG00000133448.1"; transcript_id "ENSMUSG00000133448.1_tx_6"; exon_id "chr13_103810634_103810937_+"; exonnum "3"; txlen "682";
chr13	sragcm37_mid	exon	103813661	103813848	0.0229875924338481	+	.	gene_id "ENSMUSG00000133448.1"; transcript_id "ENSMUSG00000133448.1_tx_10"; exon_id "chr13_103813661_103813848_+"; exonnum "3"; txlen "1495";
chr13	sragcm37_mid	exon	103813661	103813848	0.0188826652135181	+	.	gene_id "ENSMUSG00000133448.1"; transcript_id "ENSMUSG00000133448.1_tx_11"; exon_id "chr13_103813661_103813848_+"; exonnum "4"; txlen "1757";
chr13	sragcm37_mid	exon	103813661	103813848	0.0188826652135181	+	.	gene_id "ENSMUSG00000133448.1"; transcript_id "ENSMUSG00000133448.1_tx_12"; exon_id "chr13_103813661_103813848_+"; exonnum "4"; txlen "1720";
chr13	sragcm37_mid	exon	103813661	103813848	0.0188826652135181	+	.	gene_id "ENSMUSG00000133448.1"; transcript_id "ENSMUSG00000133448.1_tx_13"; exon_id "chr13_103813661_103813848_+"; exonnum "3"; txlen "1707";
chr13	sragcm37_mid	exon	103813661	103813848	0.0188826652135181	+	.	gene_id "ENSMUSG00000133448.1"; transcript_id "ENSMUSG00000133448.1_tx_14"; exon_id "chr13_103813661_103813848_+"; exonnum "3"; txlen "1670";
chr13	sragcm37_mid	exon	103813661	103813848	0.01641970888132	+	.	gene_id "ENSMUSG00000133448.1"; transcript_id "ENSMUSG00000133448.1_tx_15"; exon_id "chr13_103813661_103813848_+"; exonnum "4"; txlen "998";
chr13	sragcm37_mid	exon	103813661	103813848	0.01641970888132	+	.	gene_id "ENSMUSG00000133448.1"; transcript_id "ENSMUSG00000133448.1_tx_16"; exon_id "chr13_103813661_103813848_+"; exonnum "4"; txlen "961";
chr13	sragcm37_mid	exon	103813661	103813848	0.01641970888132	+	.	gene_id "ENSMUSG00000133448.1"; transcript_id "ENSMUSG00000133448.1_tx_17"; exon_id "chr13_103813661_103813848_+"; exonnum "3"; txlen "948";
chr13	sragcm37_mid	exon	103813661	103813848	0.01641970888132	+	.	gene_id "ENSMUSG00000133448.1"; transcript_id "ENSMUSG00000133448.1_tx_18"; exon_id "chr13_103813661_103813848_+"; exonnum "3"; txlen "911";
chr13	sragcm37_mid	exon	103813661	103813848	0.0344813886507721	+	.	gene_id "ENSMUSG00000133448.1"; transcript_id "ENSMUSG00000133448.1_tx_3"; exon_id "chr13_103813661_103813848_+"; exonnum "4"; txlen "1902";
chr13	sragcm37_mid	exon	103813661	103813848	0.0344813886507721	+	.	gene_id "ENSMUSG00000133448.1"; transcript_id "ENSMUSG00000133448.1_tx_4"; exon_id "chr13_103813661_103813848_+"; exonnum "4"; txlen "1865";
chr13	sragcm37_mid	exon	103813661	103813848	0.0229875924338481	+	.	gene_id "ENSMUSG00000133448.1"; transcript_id "ENSMUSG00000133448.1_tx_7"; exon_id "chr13_103813661_103813848_+"; exonnum "4"; txlen "1545";
chr13	sragcm37_mid	exon	103813661	103813848	0.0229875924338481	+	.	gene_id "ENSMUSG00000133448.1"; transcript_id "ENSMUSG00000133448.1_tx_8"; exon_id "chr13_103813661_103813848_+"; exonnum "3"; txlen "1852";
chr13	sragcm37_mid	exon	103813661	103813848	0.0229875924338481	+	.	gene_id "ENSMUSG00000133448.1"; transcript_id "ENSMUSG00000133448.1_tx_9"; exon_id "chr13_103813661_103813848_+"; exonnum "3"; txlen "1815";
chr13	sragcm37_mid	exon	103814729	103814940	0.0188826652135181	+	.	gene_id "ENSMUSG00000133448.1"; transcript_id "ENSMUSG00000133448.1_tx_11"; exon_id "chr13_103814729_103814940_+"; exonnum "5"; txlen "1757";
chr13	sragcm37_mid	exon	103814729	103814940	0.0188826652135181	+	.	gene_id "ENSMUSG00000133448.1"; transcript_id "ENSMUSG00000133448.1_tx_13"; exon_id "chr13_103814729_103814940_+"; exonnum "4"; txlen "1707";
chr13	sragcm37_mid	exon	103814729	103814940	0.01641970888132	+	.	gene_id "ENSMUSG00000133448.1"; transcript_id "ENSMUSG00000133448.1_tx_15"; exon_id "chr13_103814729_103814940_+"; exonnum "5"; txlen "998";
chr13	sragcm37_mid	exon	103814729	103814940	0.01641970888132	+	.	gene_id "ENSMUSG00000133448.1"; transcript_id "ENSMUSG00000133448.1_tx_17"; exon_id "chr13_103814729_103814940_+"; exonnum "4"; txlen "948";
chr13	sragcm37_mid	exon	103814729	103814940	0.0344813886507721	+	.	gene_id "ENSMUSG00000133448.1"; transcript_id "ENSMUSG00000133448.1_tx_3"; exon_id "chr13_103814729_103814940_+"; exonnum "5"; txlen "1902";
chr13	sragcm37_mid	exon	103814729	103814940	0.0229875924338481	+	.	gene_id "ENSMUSG00000133448.1"; transcript_id "ENSMUSG00000133448.1_tx_8"; exon_id "chr13_103814729_103814940_+"; exonnum "4"; txlen "1852";
chr13	sragcm37_mid	exon	103814766	103814940	0.0188826652135181	+	.	gene_id "ENSMUSG00000133448.1"; transcript_id "ENSMUSG00000133448.1_tx_12"; exon_id "chr13_103814766_103814940_+"; exonnum "5"; txlen "1720";
chr13	sragcm37_mid	exon	103814766	103814940	0.0188826652135181	+	.	gene_id "ENSMUSG00000133448.1"; transcript_id "ENSMUSG00000133448.1_tx_14"; exon_id "chr13_103814766_103814940_+"; exonnum "4"; txlen "1670";
chr13	sragcm37_mid	exon	103814766	103814940	0.01641970888132	+	.	gene_id "ENSMUSG00000133448.1"; transcript_id "ENSMUSG00000133448.1_tx_16"; exon_id "chr13_103814766_103814940_+"; exonnum "5"; txlen "961";
chr13	sragcm37_mid	exon	103814766	103814940	0.01641970888132	+	.	gene_id "ENSMUSG00000133448.1"; transcript_id "ENSMUSG00000133448.1_tx_18"; exon_id "chr13_103814766_103814940_+"; exonnum "4"; txlen "911";
chr13	sragcm37_mid	exon	103814766	103814940	0.0344813886507721	+	.	gene_id "ENSMUSG00000133448.1"; transcript_id "ENSMUSG00000133448.1_tx_4"; exon_id "chr13_103814766_103814940_+"; exonnum "5"; txlen "1865";
chr13	sragcm37_mid	exon	103814766	103814940	0.0229875924338481	+	.	gene_id "ENSMUSG00000133448.1"; transcript_id "ENSMUSG00000133448.1_tx_9"; exon_id "chr13_103814766_103814940_+"; exonnum "4"; txlen "1815";
chr13	sragcm37_ss	exon	103823755	103823924	0.01641970888132	+	.	gene_id "ENSMUSG00000133448.1"; transcript_id "ENSMUSG00000133448.1_tx_15"; exon_id "chr13_103823755_103823924_+"; exonnum "6"; txlen "998";
chr13	sragcm37_ss	exon	103823755	103823924	0.01641970888132	+	.	gene_id "ENSMUSG00000133448.1"; transcript_id "ENSMUSG00000133448.1_tx_16"; exon_id "chr13_103823755_103823924_+"; exonnum "6"; txlen "961";
chr13	sragcm37_ss	exon	103823755	103823924	0.01641970888132	+	.	gene_id "ENSMUSG00000133448.1"; transcript_id "ENSMUSG00000133448.1_tx_17"; exon_id "chr13_103823755_103823924_+"; exonnum "5"; txlen "948";
chr13	sragcm37_ss	exon	103823755	103823924	0.01641970888132	+	.	gene_id "ENSMUSG00000133448.1"; transcript_id "ENSMUSG00000133448.1_tx_18"; exon_id "chr13_103823755_103823924_+"; exonnum "5"; txlen "911";
chr13	sragcm37_es	exon	103833668	103833783	0.0653847488546666	+	.	gene_id "ENSMUSG00000133448.1"; transcript_id "ENSMUSG00000133448.1_tx_2"; exon_id "chr13_103833668_103833783_+"; exonnum "1"; txlen "1045";
chr13	sragcm37_es	exon	103833668	103833783	0.0258428190569762	+	.	gene_id "ENSMUSG00000133448.1"; transcript_id "ENSMUSG00000133448.1_tx_5"; exon_id "chr13_103833668_103833783_+"; exonnum "1"; txlen "1277";
chr13	sragcm37_mid	exon	103834473	103834559	0.0258428190569762	+	.	gene_id "ENSMUSG00000133448.1"; transcript_id "ENSMUSG00000133448.1_tx_5"; exon_id "chr13_103834473_103834559_+"; exonnum "2"; txlen "1277";
chr13	sragcm37_mid	exon	103835066	103835210	0.0344813886507721	+	.	gene_id "ENSMUSG00000133448.1"; transcript_id "ENSMUSG00000133448.1_tx_3"; exon_id "chr13_103835066_103835210_+"; exonnum "6"; txlen "1902";
chr13	sragcm37_mid	exon	103835066	103835210	0.0344813886507721	+	.	gene_id "ENSMUSG00000133448.1"; transcript_id "ENSMUSG00000133448.1_tx_4"; exon_id "chr13_103835066_103835210_+"; exonnum "6"; txlen "1865";
chr13	sragcm37_mid	exon	103835066	103835210	0.0258428190569762	+	.	gene_id "ENSMUSG00000133448.1"; transcript_id "ENSMUSG00000133448.1_tx_5"; exon_id "chr13_103835066_103835210_+"; exonnum "3"; txlen "1277";
chr13	sragcm37_mid	exon	103835066	103835210	0.0229875924338481	+	.	gene_id "ENSMUSG00000133448.1"; transcript_id "ENSMUSG00000133448.1_tx_8"; exon_id "chr13_103835066_103835210_+"; exonnum "5"; txlen "1852";
chr13	sragcm37_mid	exon	103835066	103835210	0.0229875924338481	+	.	gene_id "ENSMUSG00000133448.1"; transcript_id "ENSMUSG00000133448.1_tx_9"; exon_id "chr13_103835066_103835210_+"; exonnum "5"; txlen "1815";
chr13	HAVANA	exon	103835143	103835210	0	+	.	gene_id "ENSMUSG00000133448.1"; transcript_id "ENSMUST00000317935.1"; gene_type "lncRNA"; gene_name "ENSMUSG00000133448"; transcript_type "lncRNA"; transcript_name "ENSMUST00000317935"; exon_number 1; exon_id "ENSMUSE00001627789.1"; level 2; tag "basic"; tag "Ensembl_canonical"; tag "GENCODE_Primary"; tag "TAGENE";
chr13	HAVANA	gene	103835143	103837615	0	+	.	gene_id "ENSMUSG00000133448.1"; gene_type "lncRNA"; gene_name "ENSMUSG00000133448"; level 2;
chr13	HAVANA	transcript	103835143	103837615	0	+	.	gene_id "ENSMUSG00000133448.1"; transcript_id "ENSMUST00000317935.1"; gene_type "lncRNA"; gene_name "ENSMUSG00000133448"; transcript_type "lncRNA"; transcript_name "ENSMUST00000317935"; level 2; tag "basic"; tag "Ensembl_canonical"; tag "GENCODE_Primary"; tag "TAGENE";
chr13	HAVANA	exon	103836687	103837615	0	+	.	gene_id "ENSMUSG00000133448.1"; transcript_id "ENSMUST00000317935.1"; gene_type "lncRNA"; gene_name "ENSMUSG00000133448"; transcript_type "lncRNA"; transcript_name "ENSMUST00000317935"; exon_number 2; exon_id "ENSMUSE00001627790.1"; level 2; tag "basic"; tag "Ensembl_canonical"; tag "GENCODE_Primary"; tag "TAGENE";
chr13	ENSEMBL_gcm37	exon	103836687	103837615	0.0229875924338481	+	.	gene_id "ENSMUSG00000133448.1"; transcript_id "ENSMUSG00000133448.1_tx_10"; exon_id "chr13_103836687_103837615_+"; exonnum "4"; txlen "1495";
chr13	ENSEMBL_gcm37	exon	103836687	103837615	0.0188826652135181	+	.	gene_id "ENSMUSG00000133448.1"; transcript_id "ENSMUSG00000133448.1_tx_11"; exon_id "chr13_103836687_103837615_+"; exonnum "6"; txlen "1757";
chr13	ENSEMBL_gcm37	exon	103836687	103837615	0.0188826652135181	+	.	gene_id "ENSMUSG00000133448.1"; transcript_id "ENSMUSG00000133448.1_tx_12"; exon_id "chr13_103836687_103837615_+"; exonnum "6"; txlen "1720";
chr13	ENSEMBL_gcm37	exon	103836687	103837615	0.0188826652135181	+	.	gene_id "ENSMUSG00000133448.1"; transcript_id "ENSMUSG00000133448.1_tx_13"; exon_id "chr13_103836687_103837615_+"; exonnum "5"; txlen "1707";
chr13	ENSEMBL_gcm37	exon	103836687	103837615	0.0188826652135181	+	.	gene_id "ENSMUSG00000133448.1"; transcript_id "ENSMUSG00000133448.1_tx_14"; exon_id "chr13_103836687_103837615_+"; exonnum "5"; txlen "1670";
chr13	ENSEMBL_gcm37	exon	103836687	103837615	0.0653847488546666	+	.	gene_id "ENSMUSG00000133448.1"; transcript_id "ENSMUSG00000133448.1_tx_2"; exon_id "chr13_103836687_103837615_+"; exonnum "2"; txlen "1045";
chr13	ENSEMBL_gcm37	exon	103836687	103837615	0.0344813886507721	+	.	gene_id "ENSMUSG00000133448.1"; transcript_id "ENSMUSG00000133448.1_tx_3"; exon_id "chr13_103836687_103837615_+"; exonnum "7"; txlen "1902";
chr13	ENSEMBL_gcm37	exon	103836687	103837615	0.0344813886507721	+	.	gene_id "ENSMUSG00000133448.1"; transcript_id "ENSMUSG00000133448.1_tx_4"; exon_id "chr13_103836687_103837615_+"; exonnum "7"; txlen "1865";
chr13	ENSEMBL_gcm37	exon	103836687	103837615	0.0258428190569762	+	.	gene_id "ENSMUSG00000133448.1"; transcript_id "ENSMUSG00000133448.1_tx_5"; exon_id "chr13_103836687_103837615_+"; exonnum "4"; txlen "1277";
chr13	ENSEMBL_gcm37	exon	103836687	103837615	0.0229875924338481	+	.	gene_id "ENSMUSG00000133448.1"; transcript_id "ENSMUSG00000133448.1_tx_7"; exon_id "chr13_103836687_103837615_+"; exonnum "5"; txlen "1545";
chr13	ENSEMBL_gcm37	exon	103836687	103837615	0.0229875924338481	+	.	gene_id "ENSMUSG00000133448.1"; transcript_id "ENSMUSG00000133448.1_tx_8"; exon_id "chr13_103836687_103837615_+"; exonnum "6"; txlen "1852";
chr13	ENSEMBL_gcm37	exon	103836687	103837615	0.0229875924338481	+	.	gene_id "ENSMUSG00000133448.1"; transcript_id "ENSMUSG00000133448.1_tx_9"; exon_id "chr13_103836687_103837615_+"; exonnum "6"; txlen "1815";
chr13	sragcm37_es	exon	103850875	103850962	0.0634542311143274	+	.	gene_id "sragcm37_gene_18351"; transcript_id "sragcm37_gene_18351_tx_1"; exon_id "chr13_103850875_103850962_+"; exonnum "1"; txlen "519";
chr13	sragcm37_ss	exon	103852360	103852790	0.0634542311143274	+	.	gene_id "sragcm37_gene_18351"; transcript_id "sragcm37_gene_18351_tx_1"; exon_id "chr13_103852360_103852790_+"; exonnum "2"; txlen "519";
chr13	HAVANA	exon	103910730	103910892	0	+	.	gene_id "ENSMUSG00000120696.2"; transcript_id "ENSMUST00000340701.1"; gene_type "lncRNA"; gene_name "Gm52054"; transcript_type "lncRNA"; transcript_name "Gm52054-204"; exon_number 1; exon_id "ENSMUSE00001671266.1"; level 2; mgi_id "MGI:6366047"; tag "TAGENE";
chr13	HAVANA	transcript	103910730	103913404	0	+	.	gene_id "ENSMUSG00000120696.2"; transcript_id "ENSMUST00000340701.1"; gene_type "lncRNA"; gene_name "Gm52054"; transcript_type "lncRNA"; transcript_name "Gm52054-204"; level 2; mgi_id "MGI:6366047"; tag "TAGENE";
chr13	HAVANA	gene	103910730	103915819	0	+	.	gene_id "ENSMUSG00000120696.2"; gene_type "lncRNA"; gene_name "Gm52054"; level 2; mgi_id "MGI:6366047";
chr13	HAVANA	exon	103910790	103910892	0	+	.	gene_id "ENSMUSG00000120696.2"; transcript_id "ENSMUST00000340699.1"; gene_type "lncRNA"; gene_name "Gm52054"; transcript_type "lncRNA"; transcript_name "Gm52054-202"; exon_number 1; exon_id "ENSMUSE00001671259.1"; level 2; mgi_id "MGI:6366047"; tag "Ensembl_canonical"; tag "GENCODE_Primary"; tag "TAGENE";
chr13	ENSEMBL_gcm37	exon	103910790	103910892	0.0417054727714318	+	.	gene_id "ENSMUSG00000120696.2"; transcript_id "ENSMUSG00000120696.2_tx_4"; exon_id "chr13_103910790_103910892_+"; exonnum "1"; txlen "1221";
chr13	HAVANA	transcript	103910790	103915819	0	+	.	gene_id "ENSMUSG00000120696.2"; transcript_id "ENSMUST00000340699.1"; gene_type "lncRNA"; gene_name "Gm52054"; transcript_type "lncRNA"; transcript_name "Gm52054-202"; level 2; mgi_id "MGI:6366047"; tag "Ensembl_canonical"; tag "GENCODE_Primary"; tag "TAGENE";
chr13	HAVANA	exon	103910833	103911088	0	+	.	gene_id "ENSMUSG00000120696.2"; transcript_id "ENSMUST00000340702.1"; gene_type "lncRNA"; gene_name "Gm52054"; transcript_type "lncRNA"; transcript_name "Gm52054-205"; exon_number 1; exon_id "ENSMUSE00001671264.1"; level 2; mgi_id "MGI:6366047"; tag "TAGENE";
chr13	HAVANA	transcript	103910833	103913213	0	+	.	gene_id "ENSMUSG00000120696.2"; transcript_id "ENSMUST00000340702.1"; gene_type "lncRNA"; gene_name "Gm52054"; transcript_type "lncRNA"; transcript_name "Gm52054-205"; level 2; mgi_id "MGI:6366047"; tag "TAGENE";
chr13	HAVANA	exon	103911133	103911387	0	+	.	gene_id "ENSMUSG00000120696.2"; transcript_id "ENSMUST00000245264.2"; gene_type "lncRNA"; gene_name "Gm52054"; transcript_type "lncRNA"; transcript_name "Gm52054-201"; exon_number 1; exon_id "ENSMUSE00001671260.1"; level 2; mgi_id "MGI:6366047"; tag "basic"; tag "TAGENE";
chr13	HAVANA	transcript	103911133	103913404	0	+	.	gene_id "ENSMUSG00000120696.2"; transcript_id "ENSMUST00000245264.2"; gene_type "lncRNA"; gene_name "Gm52054"; transcript_type "lncRNA"; transcript_name "Gm52054-201"; level 2; mgi_id "MGI:6366047"; tag "basic"; tag "TAGENE";
chr13	HAVANA	exon	103911142	103911387	0	+	.	gene_id "ENSMUSG00000120696.2"; transcript_id "ENSMUST00000340700.1"; gene_type "lncRNA"; gene_name "Gm52054"; transcript_type "lncRNA"; transcript_name "Gm52054-203"; exon_number 1; exon_id "ENSMUSE00001671267.1"; level 2; mgi_id "MGI:6366047"; tag "basic"; tag "TAGENE";
chr13	ENSEMBL_gcm37	exon	103911142	103911387	0.128864752782793	+	.	gene_id "ENSMUSG00000120696.2"; transcript_id "ENSMUSG00000120696.2_tx_3"; exon_id "chr13_103911142_103911387_+"; exonnum "1"; txlen "1364";
chr13	HAVANA	transcript	103911142	103915819	0	+	.	gene_id "ENSMUSG00000120696.2"; transcript_id "ENSMUST00000340700.1"; gene_type "lncRNA"; gene_name "Gm52054"; transcript_type "lncRNA"; transcript_name "Gm52054-203"; level 2; mgi_id "MGI:6366047"; tag "basic"; tag "TAGENE";
chr13	HAVANA	exon	103911163	103911284	0	+	.	gene_id "ENSMUSG00000120696.2"; transcript_id "ENSMUST00000340703.1"; gene_type "lncRNA"; gene_name "Gm52054"; transcript_type "lncRNA"; transcript_name "Gm52054-206"; exon_number 1; exon_id "ENSMUSE00001671261.1"; level 2; mgi_id "MGI:6366047"; tag "TAGENE";
chr13	HAVANA	transcript	103911163	103913213	0	+	.	gene_id "ENSMUSG00000120696.2"; transcript_id "ENSMUST00000340703.1"; gene_type "lncRNA"; gene_name "Gm52054"; transcript_type "lncRNA"; transcript_name "Gm52054-206"; level 2; mgi_id "MGI:6366047"; tag "TAGENE";
chr13	HAVANA	exon	103911181	103911544	0	+	.	gene_id "ENSMUSG00000120696.2"; transcript_id "ENSMUST00000340704.1"; gene_type "lncRNA"; gene_name "Gm52054"; transcript_type "lncRNA"; transcript_name "Gm52054-207"; exon_number 1; exon_id "ENSMUSE00001671269.1"; level 2; mgi_id "MGI:6366047"; tag "basic"; tag "TAGENE";
chr13	HAVANA	transcript	103911181	103913213	0	+	.	gene_id "ENSMUSG00000120696.2"; transcript_id "ENSMUST00000340704.1"; gene_type "lncRNA"; gene_name "Gm52054"; transcript_type "lncRNA"; transcript_name "Gm52054-207"; level 2; mgi_id "MGI:6366047"; tag "basic"; tag "TAGENE";
chr13	HAVANA	exon	103913025	103913191	0	+	.	gene_id "ENSMUSG00000120696.2"; transcript_id "ENSMUST00000340699.1"; gene_type "lncRNA"; gene_name "Gm52054"; transcript_type "lncRNA"; transcript_name "Gm52054-202"; exon_number 2; exon_id "ENSMUSE00001671262.1"; level 2; mgi_id "MGI:6366047"; tag "Ensembl_canonical"; tag "GENCODE_Primary"; tag "TAGENE";
chr13	HAVANA	exon	103913025	103913191	0	+	.	gene_id "ENSMUSG00000120696.2"; transcript_id "ENSMUST00000340700.1"; gene_type "lncRNA"; gene_name "Gm52054"; transcript_type "lncRNA"; transcript_name "Gm52054-203"; exon_number 2; exon_id "ENSMUSE00001671262.1"; level 2; mgi_id "MGI:6366047"; tag "basic"; tag "TAGENE";
chr13	ENSEMBL_gcm37	exon	103913025	103913191	0.128864752782793	+	.	gene_id "ENSMUSG00000120696.2"; transcript_id "ENSMUSG00000120696.2_tx_3"; exon_id "chr13_103913025_103913191_+"; exonnum "2"; txlen "1364";
chr13	ENSEMBL_gcm37	exon	103913025	103913191	0.0417054727714318	+	.	gene_id "ENSMUSG00000120696.2"; transcript_id "ENSMUSG00000120696.2_tx_4"; exon_id "chr13_103913025_103913191_+"; exonnum "2"; txlen "1221";
chr13	HAVANA	exon	103913025	103913213	0	+	.	gene_id "ENSMUSG00000120696.2"; transcript_id "ENSMUST00000340702.1"; gene_type "lncRNA"; gene_name "Gm52054"; transcript_type "lncRNA"; transcript_name "Gm52054-205"; exon_number 2; exon_id "ENSMUSE00001671265.1"; level 2; mgi_id "MGI:6366047"; tag "TAGENE";
chr13	HAVANA	exon	103913025	103913213	0	+	.	gene_id "ENSMUSG00000120696.2"; transcript_id "ENSMUST00000340703.1"; gene_type "lncRNA"; gene_name "Gm52054"; transcript_type "lncRNA"; transcript_name "Gm52054-206"; exon_number 2; exon_id "ENSMUSE00001671265.1"; level 2; mgi_id "MGI:6366047"; tag "TAGENE";
chr13	HAVANA	exon	103913025	103913213	0	+	.	gene_id "ENSMUSG00000120696.2"; transcript_id "ENSMUST00000340704.1"; gene_type "lncRNA"; gene_name "Gm52054"; transcript_type "lncRNA"; transcript_name "Gm52054-207"; exon_number 2; exon_id "ENSMUSE00001671265.1"; level 2; mgi_id "MGI:6366047"; tag "basic"; tag "TAGENE";
chr13	HAVANA	exon	103913025	103913404	0	+	.	gene_id "ENSMUSG00000120696.2"; transcript_id "ENSMUST00000340701.1"; gene_type "lncRNA"; gene_name "Gm52054"; transcript_type "lncRNA"; transcript_name "Gm52054-204"; exon_number 2; exon_id "ENSMUSE00001671263.1"; level 2; mgi_id "MGI:6366047"; tag "TAGENE";
chr13	HAVANA	exon	103913025	103913404	0	+	.	gene_id "ENSMUSG00000120696.2"; transcript_id "ENSMUST00000245264.2"; gene_type "lncRNA"; gene_name "Gm52054"; transcript_type "lncRNA"; transcript_name "Gm52054-201"; exon_number 2; exon_id "ENSMUSE00001671263.1"; level 2; mgi_id "MGI:6366047"; tag "basic"; tag "TAGENE";
chr13	sragcm37_mid	exon	103914178	103914263	0.128864752782793	+	.	gene_id "ENSMUSG00000120696.2"; transcript_id "ENSMUSG00000120696.2_tx_3"; exon_id "chr13_103914178_103914263_+"; exonnum "3"; txlen "1364";
chr13	sragcm37_mid	exon	103914178	103914263	0.0417054727714318	+	.	gene_id "ENSMUSG00000120696.2"; transcript_id "ENSMUSG00000120696.2_tx_4"; exon_id "chr13_103914178_103914263_+"; exonnum "3"; txlen "1221";
chr13	HAVANA	exon	103914955	103915819	0	+	.	gene_id "ENSMUSG00000120696.2"; transcript_id "ENSMUST00000340699.1"; gene_type "lncRNA"; gene_name "Gm52054"; transcript_type "lncRNA"; transcript_name "Gm52054-202"; exon_number 3; exon_id "ENSMUSE00001671268.1"; level 2; mgi_id "MGI:6366047"; tag "Ensembl_canonical"; tag "GENCODE_Primary"; tag "TAGENE";
chr13	HAVANA	exon	103914955	103915819	0	+	.	gene_id "ENSMUSG00000120696.2"; transcript_id "ENSMUST00000340700.1"; gene_type "lncRNA"; gene_name "Gm52054"; transcript_type "lncRNA"; transcript_name "Gm52054-203"; exon_number 3; exon_id "ENSMUSE00001671268.1"; level 2; mgi_id "MGI:6366047"; tag "basic"; tag "TAGENE";
chr13	ENSEMBL_gcm37	exon	103914955	103915819	0.128864752782793	+	.	gene_id "ENSMUSG00000120696.2"; transcript_id "ENSMUSG00000120696.2_tx_3"; exon_id "chr13_103914955_103915819_+"; exonnum "4"; txlen "1364";
chr13	ENSEMBL_gcm37	exon	103914955	103915819	0.0417054727714318	+	.	gene_id "ENSMUSG00000120696.2"; transcript_id "ENSMUSG00000120696.2_tx_4"; exon_id "chr13_103914955_103915819_+"; exonnum "4"; txlen "1221";
chr13	HAVANA	exon	103945777	103945938	0	+	.	gene_id "ENSMUSG00000143334.1"; transcript_id "ENSMUST00000376257.1"; gene_type "lncRNA"; gene_name "ENSMUSG00000143334"; transcript_type "lncRNA"; transcript_name "ENSMUST00000376257"; exon_number 1; exon_id "ENSMUSE00001740066.1"; level 2; tag "basic"; tag "Ensembl_canonical"; tag "GENCODE_Primary"; tag "TAGENE";
chr13	ENSEMBL_gcm37	exon	103945777	103945938	7.25280474059951	+	.	gene_id "ENSMUSG00000143334.1"; transcript_id "ENSMUSG00000143334.1_tx_1"; exon_id "chr13_103945777_103945938_+"; exonnum "1"; txlen "598";
chr13	ENSEMBL_gcm37	exon	103945777	103945938	2.56458592739006	+	.	gene_id "ENSMUSG00000143334.1"; transcript_id "ENSMUSG00000143334.1_tx_2"; exon_id "chr13_103945777_103945938_+"; exonnum "1"; txlen "685";
chr13	ENSEMBL_gcm37	exon	103945777	103945938	0.361977684300439	+	.	gene_id "ENSMUSG00000143334.1"; transcript_id "ENSMUSG00000143334.1_tx_4"; exon_id "chr13_103945777_103945938_+"; exonnum "1"; txlen "769";
chr13	ENSEMBL_gcm37	exon	103945777	103945938	0.361977684300439	+	.	gene_id "ENSMUSG00000143334.1"; transcript_id "ENSMUSG00000143334.1_tx_5"; exon_id "chr13_103945777_103945938_+"; exonnum "1"; txlen "682";
chr13	ENSEMBL_gcm37	exon	103945777	103945938	0.308291317052429	+	.	gene_id "ENSMUSG00000143334.1"; transcript_id "ENSMUSG00000143334.1_tx_6"; exon_id "chr13_103945777_103945938_+"; exonnum "1"; txlen "1018";
chr13	ENSEMBL_gcm37	exon	103945777	103945938	0.308291317052429	+	.	gene_id "ENSMUSG00000143334.1"; transcript_id "ENSMUSG00000143334.1_tx_7"; exon_id "chr13_103945777_103945938_+"; exonnum "1"; txlen "931";
chr13	ENSEMBL_gcm37	exon	103945777	103945938	0.172640298876464	+	.	gene_id "ENSMUSG00000143334.1"; transcript_id "ENSMUSG00000143334.1_tx_8"; exon_id "chr13_103945777_103945938_+"; exonnum "1"; txlen "727";
chr13	ENSEMBL_gcm37	exon	103945777	103945938	0.0345280597752928	+	.	gene_id "ENSMUSG00000143334.1"; transcript_id "ENSMUSG00000143334.1_tx_9"; exon_id "chr13_103945777_103945938_+"; exonnum "1"; txlen "814";
chr13	HAVANA	gene	103945777	103955298	0	+	.	gene_id "ENSMUSG00000143334.1"; gene_type "lncRNA"; gene_name "ENSMUSG00000143334"; level 2;
chr13	HAVANA	transcript	103945777	103955298	0	+	.	gene_id "ENSMUSG00000143334.1"; transcript_id "ENSMUST00000376257.1"; gene_type "lncRNA"; gene_name "ENSMUSG00000143334"; transcript_type "lncRNA"; transcript_name "ENSMUST00000376257"; level 2; tag "basic"; tag "Ensembl_canonical"; tag "GENCODE_Primary"; tag "TAGENE";
chr13	sragcm37_mid	exon	103946122	103946208	2.56458592739006	+	.	gene_id "ENSMUSG00000143334.1"; transcript_id "ENSMUSG00000143334.1_tx_2"; exon_id "chr13_103946122_103946208_+"; exonnum "2"; txlen "685";
chr13	sragcm37_mid	exon	103946122	103946208	0.361977684300439	+	.	gene_id "ENSMUSG00000143334.1"; transcript_id "ENSMUSG00000143334.1_tx_4"; exon_id "chr13_103946122_103946208_+"; exonnum "2"; txlen "769";
chr13	sragcm37_mid	exon	103946122	103946208	0.308291317052429	+	.	gene_id "ENSMUSG00000143334.1"; transcript_id "ENSMUSG00000143334.1_tx_6"; exon_id "chr13_103946122_103946208_+"; exonnum "2"; txlen "1018";
chr13	sragcm37_mid	exon	103946122	103946208	0.0345280597752928	+	.	gene_id "ENSMUSG00000143334.1"; transcript_id "ENSMUSG00000143334.1_tx_9"; exon_id "chr13_103946122_103946208_+"; exonnum "2"; txlen "814";
chr13	sragcm37_mid	exon	103948110	103948232	0.172640298876464	+	.	gene_id "ENSMUSG00000143334.1"; transcript_id "ENSMUSG00000143334.1_tx_8"; exon_id "chr13_103948110_103948232_+"; exonnum "2"; txlen "727";
chr13	sragcm37_mid	exon	103948110	103948232	0.0345280597752928	+	.	gene_id "ENSMUSG00000143334.1"; transcript_id "ENSMUSG00000143334.1_tx_9"; exon_id "chr13_103948110_103948232_+"; exonnum "3"; txlen "814";
chr13	HAVANA	exon	103949221	103949333	0	+	.	gene_id "ENSMUSG00000143334.1"; transcript_id "ENSMUST00000376257.1"; gene_type "lncRNA"; gene_name "ENSMUSG00000143334"; transcript_type "lncRNA"; transcript_name "ENSMUST00000376257"; exon_number 2; exon_id "ENSMUSE00001740065.1"; level 2; tag "basic"; tag "Ensembl_canonical"; tag "GENCODE_Primary"; tag "TAGENE";
chr13	ENSEMBL_gcm37	exon	103949221	103949333	7.25280474059951	+	.	gene_id "ENSMUSG00000143334.1"; transcript_id "ENSMUSG00000143334.1_tx_1"; exon_id "chr13_103949221_103949333_+"; exonnum "2"; txlen "598";
chr13	ENSEMBL_gcm37	exon	103949221	103949333	2.56458592739006	+	.	gene_id "ENSMUSG00000143334.1"; transcript_id "ENSMUSG00000143334.1_tx_2"; exon_id "chr13_103949221_103949333_+"; exonnum "3"; txlen "685";
chr13	ENSEMBL_gcm37	exon	103949221	103949333	0.361977684300439	+	.	gene_id "ENSMUSG00000143334.1"; transcript_id "ENSMUSG00000143334.1_tx_4"; exon_id "chr13_103949221_103949333_+"; exonnum "3"; txlen "769";
chr13	ENSEMBL_gcm37	exon	103949221	103949333	0.361977684300439	+	.	gene_id "ENSMUSG00000143334.1"; transcript_id "ENSMUSG00000143334.1_tx_5"; exon_id "chr13_103949221_103949333_+"; exonnum "2"; txlen "682";
chr13	ENSEMBL_gcm37	exon	103949221	103949333	0.308291317052429	+	.	gene_id "ENSMUSG00000143334.1"; transcript_id "ENSMUSG00000143334.1_tx_6"; exon_id "chr13_103949221_103949333_+"; exonnum "3"; txlen "1018";
chr13	ENSEMBL_gcm37	exon	103949221	103949333	0.308291317052429	+	.	gene_id "ENSMUSG00000143334.1"; transcript_id "ENSMUSG00000143334.1_tx_7"; exon_id "chr13_103949221_103949333_+"; exonnum "2"; txlen "931";
chr13	ENSEMBL_gcm37	exon	103949221	103949333	0.172640298876464	+	.	gene_id "ENSMUSG00000143334.1"; transcript_id "ENSMUSG00000143334.1_tx_8"; exon_id "chr13_103949221_103949333_+"; exonnum "3"; txlen "727";
chr13	ENSEMBL_gcm37	exon	103949221	103949333	0.0345280597752928	+	.	gene_id "ENSMUSG00000143334.1"; transcript_id "ENSMUSG00000143334.1_tx_9"; exon_id "chr13_103949221_103949333_+"; exonnum "4"; txlen "814";
chr13	sragcm37_mid	exon	103949531	103949614	0.361977684300439	+	.	gene_id "ENSMUSG00000143334.1"; transcript_id "ENSMUSG00000143334.1_tx_4"; exon_id "chr13_103949531_103949614_+"; exonnum "4"; txlen "769";
chr13	sragcm37_mid	exon	103949531	103949614	0.361977684300439	+	.	gene_id "ENSMUSG00000143334.1"; transcript_id "ENSMUSG00000143334.1_tx_5"; exon_id "chr13_103949531_103949614_+"; exonnum "3"; txlen "682";
chr13	sragcm37_ss	exon	103950847	103951169	7.25280474059951	+	.	gene_id "ENSMUSG00000143334.1"; transcript_id "ENSMUSG00000143334.1_tx_1"; exon_id "chr13_103950847_103951169_+"; exonnum "3"; txlen "598";
chr13	sragcm37_ss	exon	103950847	103951169	2.56458592739006	+	.	gene_id "ENSMUSG00000143334.1"; transcript_id "ENSMUSG00000143334.1_tx_2"; exon_id "chr13_103950847_103951169_+"; exonnum "4"; txlen "685";
chr13	sragcm37_ss	exon	103950847	103951169	0.361977684300439	+	.	gene_id "ENSMUSG00000143334.1"; transcript_id "ENSMUSG00000143334.1_tx_4"; exon_id "chr13_103950847_103951169_+"; exonnum "5"; txlen "769";
chr13	sragcm37_ss	exon	103950847	103951169	0.361977684300439	+	.	gene_id "ENSMUSG00000143334.1"; transcript_id "ENSMUSG00000143334.1_tx_5"; exon_id "chr13_103950847_103951169_+"; exonnum "4"; txlen "682";
chr13	HAVANA	exon	103954291	103954346	0	+	.	gene_id "ENSMUSG00000143334.1"; transcript_id "ENSMUST00000376257.1"; gene_type "lncRNA"; gene_name "ENSMUSG00000143334"; transcript_type "lncRNA"; transcript_name "ENSMUST00000376257"; exon_number 3; exon_id "ENSMUSE00001740068.1"; level 2; tag "basic"; tag "Ensembl_canonical"; tag "GENCODE_Primary"; tag "TAGENE";
chr13	ENSEMBL_gcm37	exon	103954291	103954346	0.308291317052429	+	.	gene_id "ENSMUSG00000143334.1"; transcript_id "ENSMUSG00000143334.1_tx_6"; exon_id "chr13_103954291_103954346_+"; exonnum "4"; txlen "1018";
chr13	ENSEMBL_gcm37	exon	103954291	103954346	0.308291317052429	+	.	gene_id "ENSMUSG00000143334.1"; transcript_id "ENSMUSG00000143334.1_tx_7"; exon_id "chr13_103954291_103954346_+"; exonnum "3"; txlen "931";
chr13	ENSEMBL_gcm37	exon	103954291	103954346	0.172640298876464	+	.	gene_id "ENSMUSG00000143334.1"; transcript_id "ENSMUSG00000143334.1_tx_8"; exon_id "chr13_103954291_103954346_+"; exonnum "4"; txlen "727";
chr13	ENSEMBL_gcm37	exon	103954291	103954346	0.0345280597752928	+	.	gene_id "ENSMUSG00000143334.1"; transcript_id "ENSMUSG00000143334.1_tx_9"; exon_id "chr13_103954291_103954346_+"; exonnum "5"; txlen "814";
chr13	sragcm37_mid	exon	103954504	103954776	0.308291317052429	+	.	gene_id "ENSMUSG00000143334.1"; transcript_id "ENSMUSG00000143334.1_tx_6"; exon_id "chr13_103954504_103954776_+"; exonnum "5"; txlen "1018";
chr13	sragcm37_mid	exon	103954504	103954776	0.308291317052429	+	.	gene_id "ENSMUSG00000143334.1"; transcript_id "ENSMUSG00000143334.1_tx_7"; exon_id "chr13_103954504_103954776_+"; exonnum "4"; txlen "931";
chr13	sragcm37_mid	exon	103954504	103954776	0.172640298876464	+	.	gene_id "ENSMUSG00000143334.1"; transcript_id "ENSMUSG00000143334.1_tx_8"; exon_id "chr13_103954504_103954776_+"; exonnum "5"; txlen "727";
chr13	sragcm37_mid	exon	103954504	103954776	0.0345280597752928	+	.	gene_id "ENSMUSG00000143334.1"; transcript_id "ENSMUSG00000143334.1_tx_9"; exon_id "chr13_103954504_103954776_+"; exonnum "6"; txlen "814";
chr13	HAVANA	exon	103954972	103955298	0	+	.	gene_id "ENSMUSG00000143334.1"; transcript_id "ENSMUST00000376257.1"; gene_type "lncRNA"; gene_name "ENSMUSG00000143334"; transcript_type "lncRNA"; transcript_name "ENSMUST00000376257"; exon_number 4; exon_id "ENSMUSE00001740067.1"; level 2; tag "basic"; tag "Ensembl_canonical"; tag "GENCODE_Primary"; tag "TAGENE";
chr13	ENSEMBL_gcm37	exon	103954972	103955298	0.308291317052429	+	.	gene_id "ENSMUSG00000143334.1"; transcript_id "ENSMUSG00000143334.1_tx_6"; exon_id "chr13_103954972_103955298_+"; exonnum "6"; txlen "1018";
chr13	ENSEMBL_gcm37	exon	103954972	103955298	0.308291317052429	+	.	gene_id "ENSMUSG00000143334.1"; transcript_id "ENSMUSG00000143334.1_tx_7"; exon_id "chr13_103954972_103955298_+"; exonnum "5"; txlen "931";
chr13	sragcm37_es	exon	104055350	104055501	0.105644376379435	+	.	gene_id "ENSMUSG00000129181.1"; transcript_id "ENSMUSG00000129181.1_tx_2"; exon_id "chr13_104055350_104055501_+"; exonnum "1"; txlen "812";
chr13	HAVANA	exon	104055866	104056000	0	+	.	gene_id "ENSMUSG00000129181.1"; transcript_id "ENSMUST00000292046.1"; gene_type "lncRNA"; gene_name "ENSMUSG00000129181"; transcript_type "lncRNA"; transcript_name "ENSMUST00000292046"; exon_number 1; exon_id "ENSMUSE00001578213.1"; level 2; tag "basic"; tag "Ensembl_canonical"; tag "GENCODE_Primary"; tag "TAGENE";
chr13	HAVANA	gene	104055866	104056741	0	+	.	gene_id "ENSMUSG00000129181.1"; gene_type "lncRNA"; gene_name "ENSMUSG00000129181"; level 2;
chr13	HAVANA	transcript	104055866	104056741	0	+	.	gene_id "ENSMUSG00000129181.1"; transcript_id "ENSMUST00000292046.1"; gene_type "lncRNA"; gene_name "ENSMUSG00000129181"; transcript_type "lncRNA"; transcript_name "ENSMUST00000292046"; level 2; tag "basic"; tag "Ensembl_canonical"; tag "GENCODE_Primary"; tag "TAGENE";
chr13	HAVANA	exon	104056082	104056741	0	+	.	gene_id "ENSMUSG00000129181.1"; transcript_id "ENSMUST00000292046.1"; gene_type "lncRNA"; gene_name "ENSMUSG00000129181"; transcript_type "lncRNA"; transcript_name "ENSMUST00000292046"; exon_number 2; exon_id "ENSMUSE00001578212.1"; level 2; tag "basic"; tag "Ensembl_canonical"; tag "GENCODE_Primary"; tag "TAGENE";
chr13	ENSEMBL_gcm37	exon	104056082	104056741	0.105644376379435	+	.	gene_id "ENSMUSG00000129181.1"; transcript_id "ENSMUSG00000129181.1_tx_2"; exon_id "chr13_104056082_104056741_+"; exonnum "2"; txlen "812";
chr13	sragcm37_es	exon	104089435	104089682	0.00389286090581277	+	.	gene_id "sragcm37_gene_16652"; transcript_id "sragcm37_gene_16652_tx_5"; exon_id "chr13_104089435_104089682_+"; exonnum "1"; txlen "784";
chr13	sragcm37_mid	exon	104092789	104092890	0.00389286090581277	+	.	gene_id "sragcm37_gene_16652"; transcript_id "sragcm37_gene_16652_tx_5"; exon_id "chr13_104092789_104092890_+"; exonnum "2"; txlen "784";
chr13	sragcm37_mid	exon	104092789	104092890	0.00215681872499174	+	.	gene_id "sragcm37_gene_16652"; transcript_id "sragcm37_gene_16652_tx_6"; exon_id "chr13_104092789_104092890_+"; exonnum "1"; txlen "664";
chr13	sragcm37_es	exon	104094375	104094456	0.0140434062131494	+	.	gene_id "sragcm37_gene_16652"; transcript_id "sragcm37_gene_16652_tx_4"; exon_id "chr13_104094375_104094456_+"; exonnum "1"; txlen "516";
chr13	sragcm37_mid	exon	104096302	104096353	0.0140434062131494	+	.	gene_id "sragcm37_gene_16652"; transcript_id "sragcm37_gene_16652_tx_4"; exon_id "chr13_104096302_104096353_+"; exonnum "2"; txlen "516";
chr13	sragcm37_mid	exon	104096302	104096353	0.00389286090581277	+	.	gene_id "sragcm37_gene_16652"; transcript_id "sragcm37_gene_16652_tx_5"; exon_id "chr13_104096302_104096353_+"; exonnum "3"; txlen "784";
chr13	sragcm37_mid	exon	104096302	104096353	0.00215681872499174	+	.	gene_id "sragcm37_gene_16652"; transcript_id "sragcm37_gene_16652_tx_6"; exon_id "chr13_104096302_104096353_+"; exonnum "2"; txlen "664";
chr13	sragcm37_mid	exon	104097661	104097766	0.0140434062131494	+	.	gene_id "sragcm37_gene_16652"; transcript_id "sragcm37_gene_16652_tx_4"; exon_id "chr13_104097661_104097766_+"; exonnum "3"; txlen "516";
chr13	sragcm37_mid	exon	104097661	104097766	0.00389286090581277	+	.	gene_id "sragcm37_gene_16652"; transcript_id "sragcm37_gene_16652_tx_5"; exon_id "chr13_104097661_104097766_+"; exonnum "4"; txlen "784";
chr13	sragcm37_mid	exon	104097661	104097766	0.00215681872499174	+	.	gene_id "sragcm37_gene_16652"; transcript_id "sragcm37_gene_16652_tx_6"; exon_id "chr13_104097661_104097766_+"; exonnum "3"; txlen "664";
chr13	sragcm37_es	exon	104098763	104098887	0.168787361390625	+	.	gene_id "sragcm37_gene_16652"; transcript_id "sragcm37_gene_16652_tx_2"; exon_id "chr13_104098763_104098887_+"; exonnum "1"; txlen "529";
chr13	sragcm37_mid	exon	104104092	104104219	0.168787361390625	+	.	gene_id "sragcm37_gene_16652"; transcript_id "sragcm37_gene_16652_tx_2"; exon_id "chr13_104104092_104104219_+"; exonnum "2"; txlen "529";
chr13	sragcm37_mid	exon	104104092	104104219	0.00215681872499174	+	.	gene_id "sragcm37_gene_16652"; transcript_id "sragcm37_gene_16652_tx_6"; exon_id "chr13_104104092_104104219_+"; exonnum "4"; txlen "664";
chr13	sragcm37_ss	exon	104108944	104109219	0.168787361390625	+	.	gene_id "sragcm37_gene_16652"; transcript_id "sragcm37_gene_16652_tx_2"; exon_id "chr13_104108944_104109219_+"; exonnum "3"; txlen "529";
chr13	sragcm37_ss	exon	104108944	104109219	0.0140434062131494	+	.	gene_id "sragcm37_gene_16652"; transcript_id "sragcm37_gene_16652_tx_4"; exon_id "chr13_104108944_104109219_+"; exonnum "4"; txlen "516";
chr13	sragcm37_ss	exon	104108944	104109219	0.00389286090581277	+	.	gene_id "sragcm37_gene_16652"; transcript_id "sragcm37_gene_16652_tx_5"; exon_id "chr13_104108944_104109219_+"; exonnum "5"; txlen "784";
chr13	sragcm37_ss	exon	104108944	104109219	0.00215681872499174	+	.	gene_id "sragcm37_gene_16652"; transcript_id "sragcm37_gene_16652_tx_6"; exon_id "chr13_104108944_104109219_+"; exonnum "5"; txlen "664";
chr13	sragcm37_es	exon	104174406	104174573	0.34606567293609	+	.	gene_id "sragcm37_gene_1975"; transcript_id "sragcm37_gene_1975_tx_1"; exon_id "chr13_104174406_104174573_+"; exonnum "1"; txlen "561";
chr13	sragcm37_es	exon	104174406	104174573	0.00710551975068258	+	.	gene_id "sragcm37_gene_1975"; transcript_id "sragcm37_gene_1975_tx_6"; exon_id "chr13_104174406_104174573_+"; exonnum "1"; txlen "1615";
chr13	sragcm37_es	exon	104177894	104178033	0.0464152763532329	+	.	gene_id "sragcm37_gene_1975"; transcript_id "sragcm37_gene_1975_tx_2"; exon_id "chr13_104177894_104178033_+"; exonnum "1"; txlen "533";
chr13	sragcm37_es	exon	104177894	104178033	0.0016176140437438	+	.	gene_id "sragcm37_gene_1975"; transcript_id "sragcm37_gene_1975_tx_7"; exon_id "chr13_104177894_104178033_+"; exonnum "1"; txlen "1587";
chr13	sragcm37_mid	exon	104178164	104178321	0.34606567293609	+	.	gene_id "sragcm37_gene_1975"; transcript_id "sragcm37_gene_1975_tx_1"; exon_id "chr13_104178164_104178321_+"; exonnum "2"; txlen "561";
chr13	sragcm37_mid	exon	104178164	104178321	0.0464152763532329	+	.	gene_id "sragcm37_gene_1975"; transcript_id "sragcm37_gene_1975_tx_2"; exon_id "chr13_104178164_104178321_+"; exonnum "2"; txlen "533";
chr13	sragcm37_mid	exon	104178164	104178321	0.00710551975068258	+	.	gene_id "sragcm37_gene_1975"; transcript_id "sragcm37_gene_1975_tx_6"; exon_id "chr13_104178164_104178321_+"; exonnum "2"; txlen "1615";
chr13	sragcm37_mid	exon	104178164	104178321	0.0016176140437438	+	.	gene_id "sragcm37_gene_1975"; transcript_id "sragcm37_gene_1975_tx_7"; exon_id "chr13_104178164_104178321_+"; exonnum "2"; txlen "1587";
chr13	sragcm37_ss	exon	104180859	104181093	0.34606567293609	+	.	gene_id "sragcm37_gene_1975"; transcript_id "sragcm37_gene_1975_tx_1"; exon_id "chr13_104180859_104181093_+"; exonnum "3"; txlen "561";
chr13	sragcm37_ss	exon	104180859	104181093	0.0464152763532329	+	.	gene_id "sragcm37_gene_1975"; transcript_id "sragcm37_gene_1975_tx_2"; exon_id "chr13_104180859_104181093_+"; exonnum "3"; txlen "533";
chr13	sragcm37_es	exon	104182600	104182738	0.0255324905238248	+	.	gene_id "sragcm37_gene_1975"; transcript_id "sragcm37_gene_1975_tx_4"; exon_id "chr13_104182600_104182738_+"; exonnum "1"; txlen "1428";
chr13	sragcm37_es	exon	104182600	104182738	0.0147302829945143	+	.	gene_id "sragcm37_gene_1975"; transcript_id "sragcm37_gene_1975_tx_5"; exon_id "chr13_104182600_104182738_+"; exonnum "1"; txlen "1301";
chr13	sragcm37_mid	exon	104182971	104183097	0.0255324905238248	+	.	gene_id "sragcm37_gene_1975"; transcript_id "sragcm37_gene_1975_tx_4"; exon_id "chr13_104182971_104183097_+"; exonnum "2"; txlen "1428";
chr13	sragcm37_mid	exon	104182971	104183097	0.00710551975068258	+	.	gene_id "sragcm37_gene_1975"; transcript_id "sragcm37_gene_1975_tx_6"; exon_id "chr13_104182971_104183097_+"; exonnum "3"; txlen "1615";
chr13	sragcm37_mid	exon	104182971	104183097	0.0016176140437438	+	.	gene_id "sragcm37_gene_1975"; transcript_id "sragcm37_gene_1975_tx_7"; exon_id "chr13_104182971_104183097_+"; exonnum "3"; txlen "1587";
chr13	sragcm37_ss	exon	104183290	104184451	0.0255324905238248	+	.	gene_id "sragcm37_gene_1975"; transcript_id "sragcm37_gene_1975_tx_4"; exon_id "chr13_104183290_104184451_+"; exonnum "3"; txlen "1428";
chr13	sragcm37_ss	exon	104183290	104184451	0.0147302829945143	+	.	gene_id "sragcm37_gene_1975"; transcript_id "sragcm37_gene_1975_tx_5"; exon_id "chr13_104183290_104184451_+"; exonnum "2"; txlen "1301";
chr13	sragcm37_ss	exon	104183290	104184451	0.00710551975068258	+	.	gene_id "sragcm37_gene_1975"; transcript_id "sragcm37_gene_1975_tx_6"; exon_id "chr13_104183290_104184451_+"; exonnum "4"; txlen "1615";
chr13	sragcm37_ss	exon	104183290	104184451	0.0016176140437438	+	.	gene_id "sragcm37_gene_1975"; transcript_id "sragcm37_gene_1975_tx_7"; exon_id "chr13_104183290_104184451_+"; exonnum "4"; txlen "1587";
chr13	HAVANA	exon	104246249	104246477	0	+	.	gene_id "ENSMUSG00000042743.14"; transcript_id "ENSMUST00000044385.14"; gene_type "protein_coding"; gene_name "Sgtb"; transcript_type "protein_coding"; transcript_name "Sgtb-201"; exon_number 1; exon_id "ENSMUSE00000861481.2"; level 2; protein_id "ENSMUSP00000041307.8"; transcript_support_level "1"; mgi_id "MGI:2444615"; tag "basic"; tag "Ensembl_canonical"; tag "GENCODE_Primary"; tag "appris_principal_1"; tag "CCDS"; ccdsid "CCDS26746.1"; havana_gene "OTTMUSG00000035056.1"; havana_transcript "OTTMUST00000089165.1";
chr13	HAVANA	UTR	104246249	104246477	0	+	.	gene_id "ENSMUSG00000042743.14"; transcript_id "ENSMUST00000044385.14"; gene_type "protein_coding"; gene_name "Sgtb"; transcript_type "protein_coding"; transcript_name "Sgtb-201"; exon_number 1; exon_id "ENSMUSE00000861481.2"; level 2; protein_id "ENSMUSP00000041307.8"; transcript_support_level "1"; mgi_id "MGI:2444615"; tag "basic"; tag "Ensembl_canonical"; tag "GENCODE_Primary"; tag "appris_principal_1"; tag "CCDS"; ccdsid "CCDS26746.1"; havana_gene "OTTMUSG00000035056.1"; havana_transcript "OTTMUST00000089165.1";
chr13	HAVANA	gene	104246249	104278243	0	+	.	gene_id "ENSMUSG00000042743.14"; gene_type "protein_coding"; gene_name "Sgtb"; level 2; mgi_id "MGI:2444615"; havana_gene "OTTMUSG00000035056.1";
chr13	HAVANA	transcript	104246249	104278243	0	+	.	gene_id "ENSMUSG00000042743.14"; transcript_id "ENSMUST00000044385.14"; gene_type "protein_coding"; gene_name "Sgtb"; transcript_type "protein_coding"; transcript_name "Sgtb-201"; level 2; protein_id "ENSMUSP00000041307.8"; transcript_support_level "1"; mgi_id "MGI:2444615"; tag "basic"; tag "Ensembl_canonical"; tag "GENCODE_Primary"; tag "appris_principal_1"; tag "CCDS"; ccdsid "CCDS26746.1"; havana_gene "OTTMUSG00000035056.1"; havana_transcript "OTTMUST00000089165.1";
chr13	HAVANA	exon	104246281	104246501	0	+	.	gene_id "ENSMUSG00000042743.14"; transcript_id "ENSMUST00000160322.8"; gene_type "protein_coding"; gene_name "Sgtb"; transcript_type "protein_coding"; transcript_name "Sgtb-203"; exon_number 1; exon_id "ENSMUSE00000313739.5"; level 2; protein_id "ENSMUSP00000125569.2"; transcript_support_level "3"; mgi_id "MGI:2444615"; tag "mRNA_end_NF"; tag "cds_end_NF"; tag "alternative_5_UTR"; havana_gene "OTTMUSG00000035056.1"; havana_transcript "OTTMUST00000089166.1";
chr13	HAVANA	UTR	104246281	104246501	0	+	.	gene_id "ENSMUSG00000042743.14"; transcript_id "ENSMUST00000160322.8"; gene_type "protein_coding"; gene_name "Sgtb"; transcript_type "protein_coding"; transcript_name "Sgtb-203"; exon_number 1; exon_id "ENSMUSE00000313739.5"; level 2; protein_id "ENSMUSP00000125569.2"; transcript_support_level "3"; mgi_id "MGI:2444615"; tag "mRNA_end_NF"; tag "cds_end_NF"; tag "alternative_5_UTR"; havana_gene "OTTMUSG00000035056.1"; havana_transcript "OTTMUST00000089166.1";
chr13	HAVANA	transcript	104246281	104268495	0	+	.	gene_id "ENSMUSG00000042743.14"; transcript_id "ENSMUST00000160322.8"; gene_type "protein_coding"; gene_name "Sgtb"; transcript_type "protein_coding"; transcript_name "Sgtb-203"; level 2; protein_id "ENSMUSP00000125569.2"; transcript_support_level "3"; mgi_id "MGI:2444615"; tag "mRNA_end_NF"; tag "cds_end_NF"; tag "alternative_5_UTR"; havana_gene "OTTMUSG00000035056.1"; havana_transcript "OTTMUST00000089166.1";
chr13	HAVANA	exon	104246337	104246477	0	+	.	gene_id "ENSMUSG00000042743.14"; transcript_id "ENSMUST00000159574.2"; gene_type "protein_coding"; gene_name "Sgtb"; transcript_type "protein_coding"; transcript_name "Sgtb-202"; exon_number 1; exon_id "ENSMUSE00000853357.2"; level 2; protein_id "ENSMUSP00000124895.2"; transcript_support_level "5"; mgi_id "MGI:2444615"; tag "mRNA_end_NF"; tag "cds_end_NF"; havana_gene "OTTMUSG00000035056.1"; havana_transcript "OTTMUST00000089167.1";
chr13	HAVANA	UTR	104246337	104246477	0	+	.	gene_id "ENSMUSG00000042743.14"; transcript_id "ENSMUST00000159574.2"; gene_type "protein_coding"; gene_name "Sgtb"; transcript_type "protein_coding"; transcript_name "Sgtb-202"; exon_number 1; exon_id "ENSMUSE00000853357.2"; level 2; protein_id "ENSMUSP00000124895.2"; transcript_support_level "5"; mgi_id "MGI:2444615"; tag "mRNA_end_NF"; tag "cds_end_NF"; havana_gene "OTTMUSG00000035056.1"; havana_transcript "OTTMUST00000089167.1";
chr13	ENSEMBL_gcm37	exon	104246337	104246477	0.286341554088733	+	.	gene_id "ENSMUSG00000042743.14"; transcript_id "ENSMUSG00000042743.14_tx_2"; exon_id "chr13_104246337_104246477_+"; exonnum "1"; txlen "1129";
chr13	HAVANA	transcript	104246337	104276306	0	+	.	gene_id "ENSMUSG00000042743.14"; transcript_id "ENSMUST00000159574.2"; gene_type "protein_coding"; gene_name "Sgtb"; transcript_type "protein_coding"; transcript_name "Sgtb-202"; level 2; protein_id "ENSMUSP00000124895.2"; transcript_support_level "5"; mgi_id "MGI:2444615"; tag "mRNA_end_NF"; tag "cds_end_NF"; havana_gene "OTTMUSG00000035056.1"; havana_transcript "OTTMUST00000089167.1";
chr13	HAVANA	UTR	104247578	104247597	0	+	.	gene_id "ENSMUSG00000042743.14"; transcript_id "ENSMUST00000044385.14"; gene_type "protein_coding"; gene_name "Sgtb"; transcript_type "protein_coding"; transcript_name "Sgtb-201"; exon_number 2; exon_id "ENSMUSE00001210463.2"; level 2; protein_id "ENSMUSP00000041307.8"; transcript_support_level "1"; mgi_id "MGI:2444615"; tag "basic"; tag "Ensembl_canonical"; tag "GENCODE_Primary"; tag "appris_principal_1"; tag "CCDS"; ccdsid "CCDS26746.1"; havana_gene "OTTMUSG00000035056.1"; havana_transcript "OTTMUST00000089165.1";
chr13	HAVANA	UTR	104247578	104247597	0	+	.	gene_id "ENSMUSG00000042743.14"; transcript_id "ENSMUST00000160322.8"; gene_type "protein_coding"; gene_name "Sgtb"; transcript_type "protein_coding"; transcript_name "Sgtb-203"; exon_number 2; exon_id "ENSMUSE00001210463.2"; level 2; protein_id "ENSMUSP00000125569.2"; transcript_support_level "3"; mgi_id "MGI:2444615"; tag "mRNA_end_NF"; tag "cds_end_NF"; tag "alternative_5_UTR"; havana_gene "OTTMUSG00000035056.1"; havana_transcript "OTTMUST00000089166.1";
chr13	HAVANA	UTR	104247578	104247622	0	+	.	gene_id "ENSMUSG00000042743.14"; transcript_id "ENSMUST00000159574.2"; gene_type "protein_coding"; gene_name "Sgtb"; transcript_type "protein_coding"; transcript_name "Sgtb-202"; exon_number 2; exon_id "ENSMUSE00001265976.2"; level 2; protein_id "ENSMUSP00000124895.2"; transcript_support_level "5"; mgi_id "MGI:2444615"; tag "mRNA_end_NF"; tag "cds_end_NF"; havana_gene "OTTMUSG00000035056.1"; havana_transcript "OTTMUST00000089167.1";
chr13	HAVANA	exon	104247578	104247697	0	+	.	gene_id "ENSMUSG00000042743.14"; transcript_id "ENSMUST00000044385.14"; gene_type "protein_coding"; gene_name "Sgtb"; transcript_type "protein_coding"; transcript_name "Sgtb-201"; exon_number 2; exon_id "ENSMUSE00001210463.2"; level 2; protein_id "ENSMUSP00000041307.8"; transcript_support_level "1"; mgi_id "MGI:2444615"; tag "basic"; tag "Ensembl_canonical"; tag "GENCODE_Primary"; tag "appris_principal_1"; tag "CCDS"; ccdsid "CCDS26746.1"; havana_gene "OTTMUSG00000035056.1"; havana_transcript "OTTMUST00000089165.1";
chr13	HAVANA	exon	104247578	104247697	0	+	.	gene_id "ENSMUSG00000042743.14"; transcript_id "ENSMUST00000160322.8"; gene_type "protein_coding"; gene_name "Sgtb"; transcript_type "protein_coding"; transcript_name "Sgtb-203"; exon_number 2; exon_id "ENSMUSE00001210463.2"; level 2; protein_id "ENSMUSP00000125569.2"; transcript_support_level "3"; mgi_id "MGI:2444615"; tag "mRNA_end_NF"; tag "cds_end_NF"; tag "alternative_5_UTR"; havana_gene "OTTMUSG00000035056.1"; havana_transcript "OTTMUST00000089166.1";
chr13	HAVANA	exon	104247578	104247697	0	+	.	gene_id "ENSMUSG00000042743.14"; transcript_id "ENSMUST00000159574.2"; gene_type "protein_coding"; gene_name "Sgtb"; transcript_type "protein_coding"; transcript_name "Sgtb-202"; exon_number 2; exon_id "ENSMUSE00001265976.2"; level 2; protein_id "ENSMUSP00000124895.2"; transcript_support_level "5"; mgi_id "MGI:2444615"; tag "mRNA_end_NF"; tag "cds_end_NF"; havana_gene "OTTMUSG00000035056.1"; havana_transcript "OTTMUST00000089167.1";
chr13	ENSEMBL_gcm37	exon	104247578	104247697	0.286341554088733	+	.	gene_id "ENSMUSG00000042743.14"; transcript_id "ENSMUSG00000042743.14_tx_2"; exon_id "chr13_104247578_104247697_+"; exonnum "2"; txlen "1129";
chr13	HAVANA	start_codon	104247598	104247600	0	+	0	gene_id "ENSMUSG00000042743.14"; transcript_id "ENSMUST00000044385.14"; gene_type "protein_coding"; gene_name "Sgtb"; transcript_type "protein_coding"; transcript_name "Sgtb-201"; exon_number 2; exon_id "ENSMUSE00001210463.2"; level 2; protein_id "ENSMUSP00000041307.8"; transcript_support_level "1"; mgi_id "MGI:2444615"; tag "basic"; tag "Ensembl_canonical"; tag "GENCODE_Primary"; tag "appris_principal_1"; tag "CCDS"; ccdsid "CCDS26746.1"; havana_gene "OTTMUSG00000035056.1"; havana_transcript "OTTMUST00000089165.1";
chr13	HAVANA	start_codon	104247598	104247600	0	+	0	gene_id "ENSMUSG00000042743.14"; transcript_id "ENSMUST00000160322.8"; gene_type "protein_coding"; gene_name "Sgtb"; transcript_type "protein_coding"; transcript_name "Sgtb-203"; exon_number 2; exon_id "ENSMUSE00001210463.2"; level 2; protein_id "ENSMUSP00000125569.2"; transcript_support_level "3"; mgi_id "MGI:2444615"; tag "mRNA_end_NF"; tag "cds_end_NF"; tag "alternative_5_UTR"; havana_gene "OTTMUSG00000035056.1"; havana_transcript "OTTMUST00000089166.1";
chr13	HAVANA	CDS	104247598	104247697	0	+	0	gene_id "ENSMUSG00000042743.14"; transcript_id "ENSMUST00000044385.14"; gene_type "protein_coding"; gene_name "Sgtb"; transcript_type "protein_coding"; transcript_name "Sgtb-201"; exon_number 2; exon_id "ENSMUSE00001210463.2"; level 2; protein_id "ENSMUSP00000041307.8"; transcript_support_level "1"; mgi_id "MGI:2444615"; tag "basic"; tag "Ensembl_canonical"; tag "GENCODE_Primary"; tag "appris_principal_1"; tag "CCDS"; ccdsid "CCDS26746.1"; havana_gene "OTTMUSG00000035056.1"; havana_transcript "OTTMUST00000089165.1";
chr13	HAVANA	CDS	104247598	104247697	0	+	0	gene_id "ENSMUSG00000042743.14"; transcript_id "ENSMUST00000160322.8"; gene_type "protein_coding"; gene_name "Sgtb"; transcript_type "protein_coding"; transcript_name "Sgtb-203"; exon_number 2; exon_id "ENSMUSE00001210463.2"; level 2; protein_id "ENSMUSP00000125569.2"; transcript_support_level "3"; mgi_id "MGI:2444615"; tag "mRNA_end_NF"; tag "cds_end_NF"; tag "alternative_5_UTR"; havana_gene "OTTMUSG00000035056.1"; havana_transcript "OTTMUST00000089166.1";
chr13	HAVANA	start_codon	104247623	104247625	0	+	0	gene_id "ENSMUSG00000042743.14"; transcript_id "ENSMUST00000159574.2"; gene_type "protein_coding"; gene_name "Sgtb"; transcript_type "protein_coding"; transcript_name "Sgtb-202"; exon_number 2; exon_id "ENSMUSE00001265976.2"; level 2; protein_id "ENSMUSP00000124895.2"; transcript_support_level "5"; mgi_id "MGI:2444615"; tag "mRNA_end_NF"; tag "cds_end_NF"; havana_gene "OTTMUSG00000035056.1"; havana_transcript "OTTMUST00000089167.1";
chr13	HAVANA	CDS	104247623	104247697	0	+	0	gene_id "ENSMUSG00000042743.14"; transcript_id "ENSMUST00000159574.2"; gene_type "protein_coding"; gene_name "Sgtb"; transcript_type "protein_coding"; transcript_name "Sgtb-202"; exon_number 2; exon_id "ENSMUSE00001265976.2"; level 2; protein_id "ENSMUSP00000124895.2"; transcript_support_level "5"; mgi_id "MGI:2444615"; tag "mRNA_end_NF"; tag "cds_end_NF"; havana_gene "OTTMUSG00000035056.1"; havana_transcript "OTTMUST00000089167.1";
chr13	sragcm37_mid	exon	104254237	104254342	0.286341554088733	+	.	gene_id "ENSMUSG00000042743.14"; transcript_id "ENSMUSG00000042743.14_tx_2"; exon_id "chr13_104254237_104254342_+"; exonnum "3"; txlen "1129";
chr13	HAVANA	exon	104254832	104254935	0	+	.	gene_id "ENSMUSG00000042743.14"; transcript_id "ENSMUST00000044385.14"; gene_type "protein_coding"; gene_name "Sgtb"; transcript_type "protein_coding"; transcript_name "Sgtb-201"; exon_number 3; exon_id "ENSMUSE00000313725.4"; level 2; protein_id "ENSMUSP00000041307.8"; transcript_support_level "1"; mgi_id "MGI:2444615"; tag "basic"; tag "Ensembl_canonical"; tag "GENCODE_Primary"; tag "appris_principal_1"; tag "CCDS"; ccdsid "CCDS26746.1"; havana_gene "OTTMUSG00000035056.1"; havana_transcript "OTTMUST00000089165.1";
chr13	HAVANA	CDS	104254832	104254935	0	+	2	gene_id "ENSMUSG00000042743.14"; transcript_id "ENSMUST00000044385.14"; gene_type "protein_coding"; gene_name "Sgtb"; transcript_type "protein_coding"; transcript_name "Sgtb-201"; exon_number 3; exon_id "ENSMUSE00000313725.4"; level 2; protein_id "ENSMUSP00000041307.8"; transcript_support_level "1"; mgi_id "MGI:2444615"; tag "basic"; tag "Ensembl_canonical"; tag "GENCODE_Primary"; tag "appris_principal_1"; tag "CCDS"; ccdsid "CCDS26746.1"; havana_gene "OTTMUSG00000035056.1"; havana_transcript "OTTMUST00000089165.1";
chr13	HAVANA	exon	104254832	104254935	0	+	.	gene_id "ENSMUSG00000042743.14"; transcript_id "ENSMUST00000160322.8"; gene_type "protein_coding"; gene_name "Sgtb"; transcript_type "protein_coding"; transcript_name "Sgtb-203"; exon_number 3; exon_id "ENSMUSE00000313725.4"; level 2; protein_id "ENSMUSP00000125569.2"; transcript_support_level "3"; mgi_id "MGI:2444615"; tag "mRNA_end_NF"; tag "cds_end_NF"; tag "alternative_5_UTR"; havana_gene "OTTMUSG00000035056.1"; havana_transcript "OTTMUST00000089166.1";
chr13	HAVANA	CDS	104254832	104254935	0	+	2	gene_id "ENSMUSG00000042743.14"; transcript_id "ENSMUST00000160322.8"; gene_type "protein_coding"; gene_name "Sgtb"; transcript_type "protein_coding"; transcript_name "Sgtb-203"; exon_number 3; exon_id "ENSMUSE00000313725.4"; level 2; protein_id "ENSMUSP00000125569.2"; transcript_support_level "3"; mgi_id "MGI:2444615"; tag "mRNA_end_NF"; tag "cds_end_NF"; tag "alternative_5_UTR"; havana_gene "OTTMUSG00000035056.1"; havana_transcript "OTTMUST00000089166.1";
chr13	ENSEMBL_gcm37	exon	104254832	104254935	0.286341554088733	+	.	gene_id "ENSMUSG00000042743.14"; transcript_id "ENSMUSG00000042743.14_tx_2"; exon_id "chr13_104254832_104254935_+"; exonnum "4"; txlen "1129";
chr13	HAVANA	exon	104257975	104258044	0	+	.	gene_id "ENSMUSG00000042743.14"; transcript_id "ENSMUST00000044385.14"; gene_type "protein_coding"; gene_name "Sgtb"; transcript_type "protein_coding"; transcript_name "Sgtb-201"; exon_number 4; exon_id "ENSMUSE00000313716.4"; level 2; protein_id "ENSMUSP00000041307.8"; transcript_support_level "1"; mgi_id "MGI:2444615"; tag "basic"; tag "Ensembl_canonical"; tag "GENCODE_Primary"; tag "appris_principal_1"; tag "CCDS"; ccdsid "CCDS26746.1"; havana_gene "OTTMUSG00000035056.1"; havana_transcript "OTTMUST00000089165.1";
chr13	HAVANA	CDS	104257975	104258044	0	+	0	gene_id "ENSMUSG00000042743.14"; transcript_id "ENSMUST00000044385.14"; gene_type "protein_coding"; gene_name "Sgtb"; transcript_type "protein_coding"; transcript_name "Sgtb-201"; exon_number 4; exon_id "ENSMUSE00000313716.4"; level 2; protein_id "ENSMUSP00000041307.8"; transcript_support_level "1"; mgi_id "MGI:2444615"; tag "basic"; tag "Ensembl_canonical"; tag "GENCODE_Primary"; tag "appris_principal_1"; tag "CCDS"; ccdsid "CCDS26746.1"; havana_gene "OTTMUSG00000035056.1"; havana_transcript "OTTMUST00000089165.1";
chr13	HAVANA	exon	104257975	104258044	0	+	.	gene_id "ENSMUSG00000042743.14"; transcript_id "ENSMUST00000160322.8"; gene_type "protein_coding"; gene_name "Sgtb"; transcript_type "protein_coding"; transcript_name "Sgtb-203"; exon_number 4; exon_id "ENSMUSE00000313716.4"; level 2; protein_id "ENSMUSP00000125569.2"; transcript_support_level "3"; mgi_id "MGI:2444615"; tag "mRNA_end_NF"; tag "cds_end_NF"; tag "alternative_5_UTR"; havana_gene "OTTMUSG00000035056.1"; havana_transcript "OTTMUST00000089166.1";
chr13	HAVANA	CDS	104257975	104258044	0	+	0	gene_id "ENSMUSG00000042743.14"; transcript_id "ENSMUST00000160322.8"; gene_type "protein_coding"; gene_name "Sgtb"; transcript_type "protein_coding"; transcript_name "Sgtb-203"; exon_number 4; exon_id "ENSMUSE00000313716.4"; level 2; protein_id "ENSMUSP00000125569.2"; transcript_support_level "3"; mgi_id "MGI:2444615"; tag "mRNA_end_NF"; tag "cds_end_NF"; tag "alternative_5_UTR"; havana_gene "OTTMUSG00000035056.1"; havana_transcript "OTTMUST00000089166.1";
chr13	HAVANA	exon	104257975	104258044	0	+	.	gene_id "ENSMUSG00000042743.14"; transcript_id "ENSMUST00000159574.2"; gene_type "protein_coding"; gene_name "Sgtb"; transcript_type "protein_coding"; transcript_name "Sgtb-202"; exon_number 3; exon_id "ENSMUSE00000313716.4"; level 2; protein_id "ENSMUSP00000124895.2"; transcript_support_level "5"; mgi_id "MGI:2444615"; tag "mRNA_end_NF"; tag "cds_end_NF"; havana_gene "OTTMUSG00000035056.1"; havana_transcript "OTTMUST00000089167.1";
chr13	HAVANA	CDS	104257975	104258044	0	+	0	gene_id "ENSMUSG00000042743.14"; transcript_id "ENSMUST00000159574.2"; gene_type "protein_coding"; gene_name "Sgtb"; transcript_type "protein_coding"; transcript_name "Sgtb-202"; exon_number 3; exon_id "ENSMUSE00000313716.4"; level 2; protein_id "ENSMUSP00000124895.2"; transcript_support_level "5"; mgi_id "MGI:2444615"; tag "mRNA_end_NF"; tag "cds_end_NF"; havana_gene "OTTMUSG00000035056.1"; havana_transcript "OTTMUST00000089167.1";
chr13	ENSEMBL_gcm37	exon	104257975	104258044	0.286341554088733	+	.	gene_id "ENSMUSG00000042743.14"; transcript_id "ENSMUSG00000042743.14_tx_2"; exon_id "chr13_104257975_104258044_+"; exonnum "5"; txlen "1129";
chr13	HAVANA	exon	104260698	104260797	0	+	.	gene_id "ENSMUSG00000042743.14"; transcript_id "ENSMUST00000044385.14"; gene_type "protein_coding"; gene_name "Sgtb"; transcript_type "protein_coding"; transcript_name "Sgtb-201"; exon_number 5; exon_id "ENSMUSE00000313711.4"; level 2; protein_id "ENSMUSP00000041307.8"; transcript_support_level "1"; mgi_id "MGI:2444615"; tag "basic"; tag "Ensembl_canonical"; tag "GENCODE_Primary"; tag "appris_principal_1"; tag "CCDS"; ccdsid "CCDS26746.1"; havana_gene "OTTMUSG00000035056.1"; havana_transcript "OTTMUST00000089165.1";
chr13	HAVANA	CDS	104260698	104260797	0	+	2	gene_id "ENSMUSG00000042743.14"; transcript_id "ENSMUST00000044385.14"; gene_type "protein_coding"; gene_name "Sgtb"; transcript_type "protein_coding"; transcript_name "Sgtb-201"; exon_number 5; exon_id "ENSMUSE00000313711.4"; level 2; protein_id "ENSMUSP00000041307.8"; transcript_support_level "1"; mgi_id "MGI:2444615"; tag "basic"; tag "Ensembl_canonical"; tag "GENCODE_Primary"; tag "appris_principal_1"; tag "CCDS"; ccdsid "CCDS26746.1"; havana_gene "OTTMUSG00000035056.1"; havana_transcript "OTTMUST00000089165.1";
chr13	HAVANA	exon	104260698	104260797	0	+	.	gene_id "ENSMUSG00000042743.14"; transcript_id "ENSMUST00000160322.8"; gene_type "protein_coding"; gene_name "Sgtb"; transcript_type "protein_coding"; transcript_name "Sgtb-203"; exon_number 5; exon_id "ENSMUSE00000313711.4"; level 2; protein_id "ENSMUSP00000125569.2"; transcript_support_level "3"; mgi_id "MGI:2444615"; tag "mRNA_end_NF"; tag "cds_end_NF"; tag "alternative_5_UTR"; havana_gene "OTTMUSG00000035056.1"; havana_transcript "OTTMUST00000089166.1";
chr13	HAVANA	CDS	104260698	104260797	0	+	2	gene_id "ENSMUSG00000042743.14"; transcript_id "ENSMUST00000160322.8"; gene_type "protein_coding"; gene_name "Sgtb"; transcript_type "protein_coding"; transcript_name "Sgtb-203"; exon_number 5; exon_id "ENSMUSE00000313711.4"; level 2; protein_id "ENSMUSP00000125569.2"; transcript_support_level "3"; mgi_id "MGI:2444615"; tag "mRNA_end_NF"; tag "cds_end_NF"; tag "alternative_5_UTR"; havana_gene "OTTMUSG00000035056.1"; havana_transcript "OTTMUST00000089166.1";
chr13	HAVANA	exon	104260698	104260797	0	+	.	gene_id "ENSMUSG00000042743.14"; transcript_id "ENSMUST00000159574.2"; gene_type "protein_coding"; gene_name "Sgtb"; transcript_type "protein_coding"; transcript_name "Sgtb-202"; exon_number 4; exon_id "ENSMUSE00000313711.4"; level 2; protein_id "ENSMUSP00000124895.2"; transcript_support_level "5"; mgi_id "MGI:2444615"; tag "mRNA_end_NF"; tag "cds_end_NF"; havana_gene "OTTMUSG00000035056.1"; havana_transcript "OTTMUST00000089167.1";
chr13	HAVANA	CDS	104260698	104260797	0	+	2	gene_id "ENSMUSG00000042743.14"; transcript_id "ENSMUST00000159574.2"; gene_type "protein_coding"; gene_name "Sgtb"; transcript_type "protein_coding"; transcript_name "Sgtb-202"; exon_number 4; exon_id "ENSMUSE00000313711.4"; level 2; protein_id "ENSMUSP00000124895.2"; transcript_support_level "5"; mgi_id "MGI:2444615"; tag "mRNA_end_NF"; tag "cds_end_NF"; havana_gene "OTTMUSG00000035056.1"; havana_transcript "OTTMUST00000089167.1";
chr13	ENSEMBL_gcm37	exon	104260698	104260797	0.286341554088733	+	.	gene_id "ENSMUSG00000042743.14"; transcript_id "ENSMUSG00000042743.14_tx_2"; exon_id "chr13_104260698_104260797_+"; exonnum "6"; txlen "1129";
chr13	HAVANA	exon	104265737	104265841	0	+	.	gene_id "ENSMUSG00000042743.14"; transcript_id "ENSMUST00000044385.14"; gene_type "protein_coding"; gene_name "Sgtb"; transcript_type "protein_coding"; transcript_name "Sgtb-201"; exon_number 6; exon_id "ENSMUSE00000313705.4"; level 2; protein_id "ENSMUSP00000041307.8"; transcript_support_level "1"; mgi_id "MGI:2444615"; tag "basic"; tag "Ensembl_canonical"; tag "GENCODE_Primary"; tag "appris_principal_1"; tag "CCDS"; ccdsid "CCDS26746.1"; havana_gene "OTTMUSG00000035056.1"; havana_transcript "OTTMUST00000089165.1";
chr13	HAVANA	CDS	104265737	104265841	0	+	1	gene_id "ENSMUSG00000042743.14"; transcript_id "ENSMUST00000044385.14"; gene_type "protein_coding"; gene_name "Sgtb"; transcript_type "protein_coding"; transcript_name "Sgtb-201"; exon_number 6; exon_id "ENSMUSE00000313705.4"; level 2; protein_id "ENSMUSP00000041307.8"; transcript_support_level "1"; mgi_id "MGI:2444615"; tag "basic"; tag "Ensembl_canonical"; tag "GENCODE_Primary"; tag "appris_principal_1"; tag "CCDS"; ccdsid "CCDS26746.1"; havana_gene "OTTMUSG00000035056.1"; havana_transcript "OTTMUST00000089165.1";
chr13	HAVANA	exon	104265737	104265841	0	+	.	gene_id "ENSMUSG00000042743.14"; transcript_id "ENSMUST00000160322.8"; gene_type "protein_coding"; gene_name "Sgtb"; transcript_type "protein_coding"; transcript_name "Sgtb-203"; exon_number 6; exon_id "ENSMUSE00000313705.4"; level 2; protein_id "ENSMUSP00000125569.2"; transcript_support_level "3"; mgi_id "MGI:2444615"; tag "mRNA_end_NF"; tag "cds_end_NF"; tag "alternative_5_UTR"; havana_gene "OTTMUSG00000035056.1"; havana_transcript "OTTMUST00000089166.1";
chr13	HAVANA	CDS	104265737	104265841	0	+	1	gene_id "ENSMUSG00000042743.14"; transcript_id "ENSMUST00000160322.8"; gene_type "protein_coding"; gene_name "Sgtb"; transcript_type "protein_coding"; transcript_name "Sgtb-203"; exon_number 6; exon_id "ENSMUSE00000313705.4"; level 2; protein_id "ENSMUSP00000125569.2"; transcript_support_level "3"; mgi_id "MGI:2444615"; tag "mRNA_end_NF"; tag "cds_end_NF"; tag "alternative_5_UTR"; havana_gene "OTTMUSG00000035056.1"; havana_transcript "OTTMUST00000089166.1";
chr13	HAVANA	exon	104265737	104265841	0	+	.	gene_id "ENSMUSG00000042743.14"; transcript_id "ENSMUST00000159574.2"; gene_type "protein_coding"; gene_name "Sgtb"; transcript_type "protein_coding"; transcript_name "Sgtb-202"; exon_number 5; exon_id "ENSMUSE00000313705.4"; level 2; protein_id "ENSMUSP00000124895.2"; transcript_support_level "5"; mgi_id "MGI:2444615"; tag "mRNA_end_NF"; tag "cds_end_NF"; havana_gene "OTTMUSG00000035056.1"; havana_transcript "OTTMUST00000089167.1";
chr13	HAVANA	CDS	104265737	104265841	0	+	1	gene_id "ENSMUSG00000042743.14"; transcript_id "ENSMUST00000159574.2"; gene_type "protein_coding"; gene_name "Sgtb"; transcript_type "protein_coding"; transcript_name "Sgtb-202"; exon_number 5; exon_id "ENSMUSE00000313705.4"; level 2; protein_id "ENSMUSP00000124895.2"; transcript_support_level "5"; mgi_id "MGI:2444615"; tag "mRNA_end_NF"; tag "cds_end_NF"; havana_gene "OTTMUSG00000035056.1"; havana_transcript "OTTMUST00000089167.1";
chr13	ENSEMBL_gcm37	exon	104265737	104265841	0.286341554088733	+	.	gene_id "ENSMUSG00000042743.14"; transcript_id "ENSMUSG00000042743.14_tx_2"; exon_id "chr13_104265737_104265841_+"; exonnum "7"; txlen "1129";
chr13	HAVANA	exon	104268445	104268495	0	+	.	gene_id "ENSMUSG00000042743.14"; transcript_id "ENSMUST00000160322.8"; gene_type "protein_coding"; gene_name "Sgtb"; transcript_type "protein_coding"; transcript_name "Sgtb-203"; exon_number 7; exon_id "ENSMUSE00000855653.2"; level 2; protein_id "ENSMUSP00000125569.2"; transcript_support_level "3"; mgi_id "MGI:2444615"; tag "mRNA_end_NF"; tag "cds_end_NF"; tag "alternative_5_UTR"; havana_gene "OTTMUSG00000035056.1"; havana_transcript "OTTMUST00000089166.1";
chr13	HAVANA	CDS	104268445	104268495	0	+	1	gene_id "ENSMUSG00000042743.14"; transcript_id "ENSMUST00000160322.8"; gene_type "protein_coding"; gene_name "Sgtb"; transcript_type "protein_coding"; transcript_name "Sgtb-203"; exon_number 7; exon_id "ENSMUSE00000855653.2"; level 2; protein_id "ENSMUSP00000125569.2"; transcript_support_level "3"; mgi_id "MGI:2444615"; tag "mRNA_end_NF"; tag "cds_end_NF"; tag "alternative_5_UTR"; havana_gene "OTTMUSG00000035056.1"; havana_transcript "OTTMUST00000089166.1";
chr13	HAVANA	exon	104268445	104268583	0	+	.	gene_id "ENSMUSG00000042743.14"; transcript_id "ENSMUST00000044385.14"; gene_type "protein_coding"; gene_name "Sgtb"; transcript_type "protein_coding"; transcript_name "Sgtb-201"; exon_number 7; exon_id "ENSMUSE00000313695.4"; level 2; protein_id "ENSMUSP00000041307.8"; transcript_support_level "1"; mgi_id "MGI:2444615"; tag "basic"; tag "Ensembl_canonical"; tag "GENCODE_Primary"; tag "appris_principal_1"; tag "CCDS"; ccdsid "CCDS26746.1"; havana_gene "OTTMUSG00000035056.1"; havana_transcript "OTTMUST00000089165.1";
chr13	HAVANA	CDS	104268445	104268583	0	+	1	gene_id "ENSMUSG00000042743.14"; transcript_id "ENSMUST00000044385.14"; gene_type "protein_coding"; gene_name "Sgtb"; transcript_type "protein_coding"; transcript_name "Sgtb-201"; exon_number 7; exon_id "ENSMUSE00000313695.4"; level 2; protein_id "ENSMUSP00000041307.8"; transcript_support_level "1"; mgi_id "MGI:2444615"; tag "basic"; tag "Ensembl_canonical"; tag "GENCODE_Primary"; tag "appris_principal_1"; tag "CCDS"; ccdsid "CCDS26746.1"; havana_gene "OTTMUSG00000035056.1"; havana_transcript "OTTMUST00000089165.1";
chr13	HAVANA	exon	104268445	104268583	0	+	.	gene_id "ENSMUSG00000042743.14"; transcript_id "ENSMUST00000159574.2"; gene_type "protein_coding"; gene_name "Sgtb"; transcript_type "protein_coding"; transcript_name "Sgtb-202"; exon_number 6; exon_id "ENSMUSE00000313695.4"; level 2; protein_id "ENSMUSP00000124895.2"; transcript_support_level "5"; mgi_id "MGI:2444615"; tag "mRNA_end_NF"; tag "cds_end_NF"; havana_gene "OTTMUSG00000035056.1"; havana_transcript "OTTMUST00000089167.1";
chr13	HAVANA	CDS	104268445	104268583	0	+	1	gene_id "ENSMUSG00000042743.14"; transcript_id "ENSMUST00000159574.2"; gene_type "protein_coding"; gene_name "Sgtb"; transcript_type "protein_coding"; transcript_name "Sgtb-202"; exon_number 6; exon_id "ENSMUSE00000313695.4"; level 2; protein_id "ENSMUSP00000124895.2"; transcript_support_level "5"; mgi_id "MGI:2444615"; tag "mRNA_end_NF"; tag "cds_end_NF"; havana_gene "OTTMUSG00000035056.1"; havana_transcript "OTTMUST00000089167.1";
chr13	ENSEMBL_gcm37	exon	104268445	104268583	0.286341554088733	+	.	gene_id "ENSMUSG00000042743.14"; transcript_id "ENSMUSG00000042743.14_tx_2"; exon_id "chr13_104268445_104268583_+"; exonnum "8"; txlen "1129";
chr13	HAVANA	exon	104268674	104268736	0	+	.	gene_id "ENSMUSG00000042743.14"; transcript_id "ENSMUST00000044385.14"; gene_type "protein_coding"; gene_name "Sgtb"; transcript_type "protein_coding"; transcript_name "Sgtb-201"; exon_number 8; exon_id "ENSMUSE00000569066.2"; level 2; protein_id "ENSMUSP00000041307.8"; transcript_support_level "1"; mgi_id "MGI:2444615"; tag "basic"; tag "Ensembl_canonical"; tag "GENCODE_Primary"; tag "appris_principal_1"; tag "CCDS"; ccdsid "CCDS26746.1"; havana_gene "OTTMUSG00000035056.1"; havana_transcript "OTTMUST00000089165.1";
chr13	HAVANA	CDS	104268674	104268736	0	+	0	gene_id "ENSMUSG00000042743.14"; transcript_id "ENSMUST00000044385.14"; gene_type "protein_coding"; gene_name "Sgtb"; transcript_type "protein_coding"; transcript_name "Sgtb-201"; exon_number 8; exon_id "ENSMUSE00000569066.2"; level 2; protein_id "ENSMUSP00000041307.8"; transcript_support_level "1"; mgi_id "MGI:2444615"; tag "basic"; tag "Ensembl_canonical"; tag "GENCODE_Primary"; tag "appris_principal_1"; tag "CCDS"; ccdsid "CCDS26746.1"; havana_gene "OTTMUSG00000035056.1"; havana_transcript "OTTMUST00000089165.1";
chr13	HAVANA	exon	104268674	104268736	0	+	.	gene_id "ENSMUSG00000042743.14"; transcript_id "ENSMUST00000159574.2"; gene_type "protein_coding"; gene_name "Sgtb"; transcript_type "protein_coding"; transcript_name "Sgtb-202"; exon_number 7; exon_id "ENSMUSE00000569066.2"; level 2; protein_id "ENSMUSP00000124895.2"; transcript_support_level "5"; mgi_id "MGI:2444615"; tag "mRNA_end_NF"; tag "cds_end_NF"; havana_gene "OTTMUSG00000035056.1"; havana_transcript "OTTMUST00000089167.1";
chr13	HAVANA	CDS	104268674	104268736	0	+	0	gene_id "ENSMUSG00000042743.14"; transcript_id "ENSMUST00000159574.2"; gene_type "protein_coding"; gene_name "Sgtb"; transcript_type "protein_coding"; transcript_name "Sgtb-202"; exon_number 7; exon_id "ENSMUSE00000569066.2"; level 2; protein_id "ENSMUSP00000124895.2"; transcript_support_level "5"; mgi_id "MGI:2444615"; tag "mRNA_end_NF"; tag "cds_end_NF"; havana_gene "OTTMUSG00000035056.1"; havana_transcript "OTTMUST00000089167.1";
chr13	ENSEMBL_gcm37	exon	104268674	104268736	0.286341554088733	+	.	gene_id "ENSMUSG00000042743.14"; transcript_id "ENSMUSG00000042743.14_tx_2"; exon_id "chr13_104268674_104268736_+"; exonnum "9"; txlen "1129";
chr13	HAVANA	exon	104271112	104271149	0	+	.	gene_id "ENSMUSG00000042743.14"; transcript_id "ENSMUST00000044385.14"; gene_type "protein_coding"; gene_name "Sgtb"; transcript_type "protein_coding"; transcript_name "Sgtb-201"; exon_number 9; exon_id "ENSMUSE00000313681.4"; level 2; protein_id "ENSMUSP00000041307.8"; transcript_support_level "1"; mgi_id "MGI:2444615"; tag "basic"; tag "Ensembl_canonical"; tag "GENCODE_Primary"; tag "appris_principal_1"; tag "CCDS"; ccdsid "CCDS26746.1"; havana_gene "OTTMUSG00000035056.1"; havana_transcript "OTTMUST00000089165.1";
chr13	HAVANA	CDS	104271112	104271149	0	+	0	gene_id "ENSMUSG00000042743.14"; transcript_id "ENSMUST00000044385.14"; gene_type "protein_coding"; gene_name "Sgtb"; transcript_type "protein_coding"; transcript_name "Sgtb-201"; exon_number 9; exon_id "ENSMUSE00000313681.4"; level 2; protein_id "ENSMUSP00000041307.8"; transcript_support_level "1"; mgi_id "MGI:2444615"; tag "basic"; tag "Ensembl_canonical"; tag "GENCODE_Primary"; tag "appris_principal_1"; tag "CCDS"; ccdsid "CCDS26746.1"; havana_gene "OTTMUSG00000035056.1"; havana_transcript "OTTMUST00000089165.1";
chr13	HAVANA	exon	104271112	104271149	0	+	.	gene_id "ENSMUSG00000042743.14"; transcript_id "ENSMUST00000159574.2"; gene_type "protein_coding"; gene_name "Sgtb"; transcript_type "protein_coding"; transcript_name "Sgtb-202"; exon_number 8; exon_id "ENSMUSE00000313681.4"; level 2; protein_id "ENSMUSP00000124895.2"; transcript_support_level "5"; mgi_id "MGI:2444615"; tag "mRNA_end_NF"; tag "cds_end_NF"; havana_gene "OTTMUSG00000035056.1"; havana_transcript "OTTMUST00000089167.1";
chr13	HAVANA	CDS	104271112	104271149	0	+	0	gene_id "ENSMUSG00000042743.14"; transcript_id "ENSMUST00000159574.2"; gene_type "protein_coding"; gene_name "Sgtb"; transcript_type "protein_coding"; transcript_name "Sgtb-202"; exon_number 8; exon_id "ENSMUSE00000313681.4"; level 2; protein_id "ENSMUSP00000124895.2"; transcript_support_level "5"; mgi_id "MGI:2444615"; tag "mRNA_end_NF"; tag "cds_end_NF"; havana_gene "OTTMUSG00000035056.1"; havana_transcript "OTTMUST00000089167.1";
chr13	ENSEMBL_gcm37	exon	104271112	104271149	0.286341554088733	+	.	gene_id "ENSMUSG00000042743.14"; transcript_id "ENSMUSG00000042743.14_tx_2"; exon_id "chr13_104271112_104271149_+"; exonnum "10"; txlen "1129";
chr13	HAVANA	exon	104271348	104271431	0	+	.	gene_id "ENSMUSG00000042743.14"; transcript_id "ENSMUST00000044385.14"; gene_type "protein_coding"; gene_name "Sgtb"; transcript_type "protein_coding"; transcript_name "Sgtb-201"; exon_number 10; exon_id "ENSMUSE00000313672.4"; level 2; protein_id "ENSMUSP00000041307.8"; transcript_support_level "1"; mgi_id "MGI:2444615"; tag "basic"; tag "Ensembl_canonical"; tag "GENCODE_Primary"; tag "appris_principal_1"; tag "CCDS"; ccdsid "CCDS26746.1"; havana_gene "OTTMUSG00000035056.1"; havana_transcript "OTTMUST00000089165.1";
chr13	HAVANA	CDS	104271348	104271431	0	+	1	gene_id "ENSMUSG00000042743.14"; transcript_id "ENSMUST00000044385.14"; gene_type "protein_coding"; gene_name "Sgtb"; transcript_type "protein_coding"; transcript_name "Sgtb-201"; exon_number 10; exon_id "ENSMUSE00000313672.4"; level 2; protein_id "ENSMUSP00000041307.8"; transcript_support_level "1"; mgi_id "MGI:2444615"; tag "basic"; tag "Ensembl_canonical"; tag "GENCODE_Primary"; tag "appris_principal_1"; tag "CCDS"; ccdsid "CCDS26746.1"; havana_gene "OTTMUSG00000035056.1"; havana_transcript "OTTMUST00000089165.1";
chr13	HAVANA	exon	104271348	104271431	0	+	.	gene_id "ENSMUSG00000042743.14"; transcript_id "ENSMUST00000159574.2"; gene_type "protein_coding"; gene_name "Sgtb"; transcript_type "protein_coding"; transcript_name "Sgtb-202"; exon_number 9; exon_id "ENSMUSE00000313672.4"; level 2; protein_id "ENSMUSP00000124895.2"; transcript_support_level "5"; mgi_id "MGI:2444615"; tag "mRNA_end_NF"; tag "cds_end_NF"; havana_gene "OTTMUSG00000035056.1"; havana_transcript "OTTMUST00000089167.1";
chr13	HAVANA	CDS	104271348	104271431	0	+	1	gene_id "ENSMUSG00000042743.14"; transcript_id "ENSMUST00000159574.2"; gene_type "protein_coding"; gene_name "Sgtb"; transcript_type "protein_coding"; transcript_name "Sgtb-202"; exon_number 9; exon_id "ENSMUSE00000313672.4"; level 2; protein_id "ENSMUSP00000124895.2"; transcript_support_level "5"; mgi_id "MGI:2444615"; tag "mRNA_end_NF"; tag "cds_end_NF"; havana_gene "OTTMUSG00000035056.1"; havana_transcript "OTTMUST00000089167.1";
chr13	ENSEMBL_gcm37	exon	104271348	104271431	0.286341554088733	+	.	gene_id "ENSMUSG00000042743.14"; transcript_id "ENSMUSG00000042743.14_tx_2"; exon_id "chr13_104271348_104271431_+"; exonnum "11"; txlen "1129";
chr13	HAVANA	exon	104276248	104276306	0	+	.	gene_id "ENSMUSG00000042743.14"; transcript_id "ENSMUST00000159574.2"; gene_type "protein_coding"; gene_name "Sgtb"; transcript_type "protein_coding"; transcript_name "Sgtb-202"; exon_number 10; exon_id "ENSMUSE00000850950.2"; level 2; protein_id "ENSMUSP00000124895.2"; transcript_support_level "5"; mgi_id "MGI:2444615"; tag "mRNA_end_NF"; tag "cds_end_NF"; havana_gene "OTTMUSG00000035056.1"; havana_transcript "OTTMUST00000089167.1";
chr13	HAVANA	CDS	104276248	104276306	0	+	1	gene_id "ENSMUSG00000042743.14"; transcript_id "ENSMUST00000159574.2"; gene_type "protein_coding"; gene_name "Sgtb"; transcript_type "protein_coding"; transcript_name "Sgtb-202"; exon_number 10; exon_id "ENSMUSE00000850950.2"; level 2; protein_id "ENSMUSP00000124895.2"; transcript_support_level "5"; mgi_id "MGI:2444615"; tag "mRNA_end_NF"; tag "cds_end_NF"; havana_gene "OTTMUSG00000035056.1"; havana_transcript "OTTMUST00000089167.1";
chr13	ENSEMBL_gcm37	exon	104276248	104276306	0.286341554088733	+	.	gene_id "ENSMUSG00000042743.14"; transcript_id "ENSMUSG00000042743.14_tx_2"; exon_id "chr13_104276248_104276306_+"; exonnum "12"; txlen "1129";
chr13	HAVANA	CDS	104276248	104276356	0	+	1	gene_id "ENSMUSG00000042743.14"; transcript_id "ENSMUST00000044385.14"; gene_type "protein_coding"; gene_name "Sgtb"; transcript_type "protein_coding"; transcript_name "Sgtb-201"; exon_number 11; exon_id "ENSMUSE00000334328.9"; level 2; protein_id "ENSMUSP00000041307.8"; transcript_support_level "1"; mgi_id "MGI:2444615"; tag "basic"; tag "Ensembl_canonical"; tag "GENCODE_Primary"; tag "appris_principal_1"; tag "CCDS"; ccdsid "CCDS26746.1"; havana_gene "OTTMUSG00000035056.1"; havana_transcript "OTTMUST00000089165.1";
chr13	HAVANA	exon	104276248	104278243	0	+	.	gene_id "ENSMUSG00000042743.14"; transcript_id "ENSMUST00000044385.14"; gene_type "protein_coding"; gene_name "Sgtb"; transcript_type "protein_coding"; transcript_name "Sgtb-201"; exon_number 11; exon_id "ENSMUSE00000334328.9"; level 2; protein_id "ENSMUSP00000041307.8"; transcript_support_level "1"; mgi_id "MGI:2444615"; tag "basic"; tag "Ensembl_canonical"; tag "GENCODE_Primary"; tag "appris_principal_1"; tag "CCDS"; ccdsid "CCDS26746.1"; havana_gene "OTTMUSG00000035056.1"; havana_transcript "OTTMUST00000089165.1";
chr13	HAVANA	stop_codon	104276357	104276359	0	+	0	gene_id "ENSMUSG00000042743.14"; transcript_id "ENSMUST00000044385.14"; gene_type "protein_coding"; gene_name "Sgtb"; transcript_type "protein_coding"; transcript_name "Sgtb-201"; exon_number 11; exon_id "ENSMUSE00000334328.9"; level 2; protein_id "ENSMUSP00000041307.8"; transcript_support_level "1"; mgi_id "MGI:2444615"; tag "basic"; tag "Ensembl_canonical"; tag "GENCODE_Primary"; tag "appris_principal_1"; tag "CCDS"; ccdsid "CCDS26746.1"; havana_gene "OTTMUSG00000035056.1"; havana_transcript "OTTMUST00000089165.1";
chr13	HAVANA	UTR	104276357	104278243	0	+	.	gene_id "ENSMUSG00000042743.14"; transcript_id "ENSMUST00000044385.14"; gene_type "protein_coding"; gene_name "Sgtb"; transcript_type "protein_coding"; transcript_name "Sgtb-201"; exon_number 11; exon_id "ENSMUSE00000334328.9"; level 2; protein_id "ENSMUSP00000041307.8"; transcript_support_level "1"; mgi_id "MGI:2444615"; tag "basic"; tag "Ensembl_canonical"; tag "GENCODE_Primary"; tag "appris_principal_1"; tag "CCDS"; ccdsid "CCDS26746.1"; havana_gene "OTTMUSG00000035056.1"; havana_transcript "OTTMUST00000089165.1";
chr13	HAVANA	UTR	104315305	104315388	0	+	.	gene_id "ENSMUSG00000021712.16"; transcript_id "ENSMUST00000022225.12"; gene_type "protein_coding"; gene_name "Trim23"; transcript_type "protein_coding"; transcript_name "Trim23-201"; exon_number 1; exon_id "ENSMUSE00000868553.2"; level 2; protein_id "ENSMUSP00000022225.6"; transcript_support_level "1"; mgi_id "MGI:1933161"; tag "basic"; tag "Ensembl_canonical"; tag "GENCODE_Primary"; tag "appris_principal_1"; havana_gene "OTTMUSG00000035058.1"; havana_transcript "OTTMUST00000089169.1";
chr13	HAVANA	exon	104315305	104315469	0	+	.	gene_id "ENSMUSG00000021712.16"; transcript_id "ENSMUST00000022225.12"; gene_type "protein_coding"; gene_name "Trim23"; transcript_type "protein_coding"; transcript_name "Trim23-201"; exon_number 1; exon_id "ENSMUSE00000868553.2"; level 2; protein_id "ENSMUSP00000022225.6"; transcript_support_level "1"; mgi_id "MGI:1933161"; tag "basic"; tag "Ensembl_canonical"; tag "GENCODE_Primary"; tag "appris_principal_1"; havana_gene "OTTMUSG00000035058.1"; havana_transcript "OTTMUST00000089169.1";
chr13	HAVANA	transcript	104315305	104339525	0	+	.	gene_id "ENSMUSG00000021712.16"; transcript_id "ENSMUST00000022225.12"; gene_type "protein_coding"; gene_name "Trim23"; transcript_type "protein_coding"; transcript_name "Trim23-201"; level 2; protein_id "ENSMUSP00000022225.6"; transcript_support_level "1"; mgi_id "MGI:1933161"; tag "basic"; tag "Ensembl_canonical"; tag "GENCODE_Primary"; tag "appris_principal_1"; havana_gene "OTTMUSG00000035058.1"; havana_transcript "OTTMUST00000089169.1";
chr13	HAVANA	gene	104315305	104339880	0	+	.	gene_id "ENSMUSG00000021712.16"; gene_type "protein_coding"; gene_name "Trim23"; level 2; mgi_id "MGI:1933161"; havana_gene "OTTMUSG00000035058.1";
chr13	HAVANA	UTR	104315347	104315388	0	+	.	gene_id "ENSMUSG00000021712.16"; transcript_id "ENSMUST00000069187.12"; gene_type "protein_coding"; gene_name "Trim23"; transcript_type "protein_coding"; transcript_name "Trim23-203"; exon_number 1; exon_id "ENSMUSE00000441832.5"; level 2; protein_id "ENSMUSP00000070767.6"; transcript_support_level "1"; mgi_id "MGI:1933161"; tag "basic"; havana_gene "OTTMUSG00000035058.1"; havana_transcript "OTTMUST00000089170.1";
chr13	HAVANA	exon	104315347	104315469	0	+	.	gene_id "ENSMUSG00000021712.16"; transcript_id "ENSMUST00000069187.12"; gene_type "protein_coding"; gene_name "Trim23"; transcript_type "protein_coding"; transcript_name "Trim23-203"; exon_number 1; exon_id "ENSMUSE00000441832.5"; level 2; protein_id "ENSMUSP00000070767.6"; transcript_support_level "1"; mgi_id "MGI:1933161"; tag "basic"; havana_gene "OTTMUSG00000035058.1"; havana_transcript "OTTMUST00000089170.1";
chr13	HAVANA	transcript	104315347	104339880	0	+	.	gene_id "ENSMUSG00000021712.16"; transcript_id "ENSMUST00000069187.12"; gene_type "protein_coding"; gene_name "Trim23"; transcript_type "protein_coding"; transcript_name "Trim23-203"; level 2; protein_id "ENSMUSP00000070767.6"; transcript_support_level "1"; mgi_id "MGI:1933161"; tag "basic"; havana_gene "OTTMUSG00000035058.1"; havana_transcript "OTTMUST00000089170.1";
chr13	HAVANA	start_codon	104315389	104315391	0	+	0	gene_id "ENSMUSG00000021712.16"; transcript_id "ENSMUST00000022225.12"; gene_type "protein_coding"; gene_name "Trim23"; transcript_type "protein_coding"; transcript_name "Trim23-201"; exon_number 1; exon_id "ENSMUSE00000868553.2"; level 2; protein_id "ENSMUSP00000022225.6"; transcript_support_level "1"; mgi_id "MGI:1933161"; tag "basic"; tag "Ensembl_canonical"; tag "GENCODE_Primary"; tag "appris_principal_1"; havana_gene "OTTMUSG00000035058.1"; havana_transcript "OTTMUST00000089169.1";
chr13	HAVANA	start_codon	104315389	104315391	0	+	0	gene_id "ENSMUSG00000021712.16"; transcript_id "ENSMUST00000069187.12"; gene_type "protein_coding"; gene_name "Trim23"; transcript_type "protein_coding"; transcript_name "Trim23-203"; exon_number 1; exon_id "ENSMUSE00000441832.5"; level 2; protein_id "ENSMUSP00000070767.6"; transcript_support_level "1"; mgi_id "MGI:1933161"; tag "basic"; havana_gene "OTTMUSG00000035058.1"; havana_transcript "OTTMUST00000089170.1";
chr13	HAVANA	CDS	104315389	104315469	0	+	0	gene_id "ENSMUSG00000021712.16"; transcript_id "ENSMUST00000022225.12"; gene_type "protein_coding"; gene_name "Trim23"; transcript_type "protein_coding"; transcript_name "Trim23-201"; exon_number 1; exon_id "ENSMUSE00000868553.2"; level 2; protein_id "ENSMUSP00000022225.6"; transcript_support_level "1"; mgi_id "MGI:1933161"; tag "basic"; tag "Ensembl_canonical"; tag "GENCODE_Primary"; tag "appris_principal_1"; havana_gene "OTTMUSG00000035058.1"; havana_transcript "OTTMUST00000089169.1";
chr13	HAVANA	CDS	104315389	104315469	0	+	0	gene_id "ENSMUSG00000021712.16"; transcript_id "ENSMUST00000069187.12"; gene_type "protein_coding"; gene_name "Trim23"; transcript_type "protein_coding"; transcript_name "Trim23-203"; exon_number 1; exon_id "ENSMUSE00000441832.5"; level 2; protein_id "ENSMUSP00000070767.6"; transcript_support_level "1"; mgi_id "MGI:1933161"; tag "basic"; havana_gene "OTTMUSG00000035058.1"; havana_transcript "OTTMUST00000089170.1";
chr13	HAVANA	UTR	104315606	104317560	0	+	.	gene_id "ENSMUSG00000021712.16"; transcript_id "ENSMUST00000069174.6"; gene_type "protein_coding"; gene_name "Trim23"; transcript_type "protein_coding"; transcript_name "Trim23-202"; exon_number 1; exon_id "ENSMUSE00000706096.3"; level 2; protein_id "ENSMUSP00000069371.6"; transcript_support_level "1"; mgi_id "MGI:1933161"; tag "basic"; havana_gene "OTTMUSG00000035058.1"; havana_transcript "OTTMUST00000089172.1";
chr13	HAVANA	exon	104315606	104317744	0	+	.	gene_id "ENSMUSG00000021712.16"; transcript_id "ENSMUST00000069174.6"; gene_type "protein_coding"; gene_name "Trim23"; transcript_type "protein_coding"; transcript_name "Trim23-202"; exon_number 1; exon_id "ENSMUSE00000706096.3"; level 2; protein_id "ENSMUSP00000069371.6"; transcript_support_level "1"; mgi_id "MGI:1933161"; tag "basic"; havana_gene "OTTMUSG00000035058.1"; havana_transcript "OTTMUST00000089172.1";
chr13	HAVANA	transcript	104315606	104338556	0	+	.	gene_id "ENSMUSG00000021712.16"; transcript_id "ENSMUST00000069174.6"; gene_type "protein_coding"; gene_name "Trim23"; transcript_type "protein_coding"; transcript_name "Trim23-202"; level 2; protein_id "ENSMUSP00000069371.6"; transcript_support_level "1"; mgi_id "MGI:1933161"; tag "basic"; havana_gene "OTTMUSG00000035058.1"; havana_transcript "OTTMUST00000089172.1";
chr13	HAVANA	start_codon	104317561	104317563	0	+	0	gene_id "ENSMUSG00000021712.16"; transcript_id "ENSMUST00000069174.6"; gene_type "protein_coding"; gene_name "Trim23"; transcript_type "protein_coding"; transcript_name "Trim23-202"; exon_number 1; exon_id "ENSMUSE00000706096.3"; level 2; protein_id "ENSMUSP00000069371.6"; transcript_support_level "1"; mgi_id "MGI:1933161"; tag "basic"; havana_gene "OTTMUSG00000035058.1"; havana_transcript "OTTMUST00000089172.1";
chr13	HAVANA	CDS	104317561	104317744	0	+	0	gene_id "ENSMUSG00000021712.16"; transcript_id "ENSMUST00000069174.6"; gene_type "protein_coding"; gene_name "Trim23"; transcript_type "protein_coding"; transcript_name "Trim23-202"; exon_number 1; exon_id "ENSMUSE00000706096.3"; level 2; protein_id "ENSMUSP00000069371.6"; transcript_support_level "1"; mgi_id "MGI:1933161"; tag "basic"; havana_gene "OTTMUSG00000035058.1"; havana_transcript "OTTMUST00000089172.1";
chr13	HAVANA	exon	104317582	104317744	0	+	.	gene_id "ENSMUSG00000021712.16"; transcript_id "ENSMUST00000022225.12"; gene_type "protein_coding"; gene_name "Trim23"; transcript_type "protein_coding"; transcript_name "Trim23-201"; exon_number 2; exon_id "ENSMUSE00000610657.2"; level 2; protein_id "ENSMUSP00000022225.6"; transcript_support_level "1"; mgi_id "MGI:1933161"; tag "basic"; tag "Ensembl_canonical"; tag "GENCODE_Primary"; tag "appris_principal_1"; havana_gene "OTTMUSG00000035058.1"; havana_transcript "OTTMUST00000089169.1";
chr13	HAVANA	CDS	104317582	104317744	0	+	0	gene_id "ENSMUSG00000021712.16"; transcript_id "ENSMUST00000022225.12"; gene_type "protein_coding"; gene_name "Trim23"; transcript_type "protein_coding"; transcript_name "Trim23-201"; exon_number 2; exon_id "ENSMUSE00000610657.2"; level 2; protein_id "ENSMUSP00000022225.6"; transcript_support_level "1"; mgi_id "MGI:1933161"; tag "basic"; tag "Ensembl_canonical"; tag "GENCODE_Primary"; tag "appris_principal_1"; havana_gene "OTTMUSG00000035058.1"; havana_transcript "OTTMUST00000089169.1";
chr13	HAVANA	exon	104317582	104317744	0	+	.	gene_id "ENSMUSG00000021712.16"; transcript_id "ENSMUST00000069187.12"; gene_type "protein_coding"; gene_name "Trim23"; transcript_type "protein_coding"; transcript_name "Trim23-203"; exon_number 2; exon_id "ENSMUSE00000610657.2"; level 2; protein_id "ENSMUSP00000070767.6"; transcript_support_level "1"; mgi_id "MGI:1933161"; tag "basic"; havana_gene "OTTMUSG00000035058.1"; havana_transcript "OTTMUST00000089170.1";
chr13	HAVANA	CDS	104317582	104317744	0	+	0	gene_id "ENSMUSG00000021712.16"; transcript_id "ENSMUST00000069187.12"; gene_type "protein_coding"; gene_name "Trim23"; transcript_type "protein_coding"; transcript_name "Trim23-203"; exon_number 2; exon_id "ENSMUSE00000610657.2"; level 2; protein_id "ENSMUSP00000070767.6"; transcript_support_level "1"; mgi_id "MGI:1933161"; tag "basic"; havana_gene "OTTMUSG00000035058.1"; havana_transcript "OTTMUST00000089170.1";
chr13	sragcm37_es	exon	104320078	104320172	0.0397253453636116	+	.	gene_id "ENSMUSG00000021712.16"; transcript_id "ENSMUSG00000021712.16_tx_2"; exon_id "chr13_104320078_104320172_+"; exonnum "1"; txlen "3236";
chr13	sragcm37_mid	exon	104320496	104320548	0.0397253453636116	+	.	gene_id "ENSMUSG00000021712.16"; transcript_id "ENSMUSG00000021712.16_tx_2"; exon_id "chr13_104320496_104320548_+"; exonnum "2"; txlen "3236";
chr13	HAVANA	exon	104321234	104321355	0	+	.	gene_id "ENSMUSG00000021712.16"; transcript_id "ENSMUST00000022225.12"; gene_type "protein_coding"; gene_name "Trim23"; transcript_type "protein_coding"; transcript_name "Trim23-201"; exon_number 3; exon_id "ENSMUSE00000610656.2"; level 2; protein_id "ENSMUSP00000022225.6"; transcript_support_level "1"; mgi_id "MGI:1933161"; tag "basic"; tag "Ensembl_canonical"; tag "GENCODE_Primary"; tag "appris_principal_1"; havana_gene "OTTMUSG00000035058.1"; havana_transcript "OTTMUST00000089169.1";
chr13	HAVANA	CDS	104321234	104321355	0	+	2	gene_id "ENSMUSG00000021712.16"; transcript_id "ENSMUST00000022225.12"; gene_type "protein_coding"; gene_name "Trim23"; transcript_type "protein_coding"; transcript_name "Trim23-201"; exon_number 3; exon_id "ENSMUSE00000610656.2"; level 2; protein_id "ENSMUSP00000022225.6"; transcript_support_level "1"; mgi_id "MGI:1933161"; tag "basic"; tag "Ensembl_canonical"; tag "GENCODE_Primary"; tag "appris_principal_1"; havana_gene "OTTMUSG00000035058.1"; havana_transcript "OTTMUST00000089169.1";
chr13	HAVANA	exon	104321234	104321355	0	+	.	gene_id "ENSMUSG00000021712.16"; transcript_id "ENSMUST00000069187.12"; gene_type "protein_coding"; gene_name "Trim23"; transcript_type "protein_coding"; transcript_name "Trim23-203"; exon_number 3; exon_id "ENSMUSE00000610656.2"; level 2; protein_id "ENSMUSP00000070767.6"; transcript_support_level "1"; mgi_id "MGI:1933161"; tag "basic"; havana_gene "OTTMUSG00000035058.1"; havana_transcript "OTTMUST00000089170.1";
chr13	HAVANA	CDS	104321234	104321355	0	+	2	gene_id "ENSMUSG00000021712.16"; transcript_id "ENSMUST00000069187.12"; gene_type "protein_coding"; gene_name "Trim23"; transcript_type "protein_coding"; transcript_name "Trim23-203"; exon_number 3; exon_id "ENSMUSE00000610656.2"; level 2; protein_id "ENSMUSP00000070767.6"; transcript_support_level "1"; mgi_id "MGI:1933161"; tag "basic"; havana_gene "OTTMUSG00000035058.1"; havana_transcript "OTTMUST00000089170.1";
chr13	HAVANA	exon	104321234	104321355	0	+	.	gene_id "ENSMUSG00000021712.16"; transcript_id "ENSMUST00000069174.6"; gene_type "protein_coding"; gene_name "Trim23"; transcript_type "protein_coding"; transcript_name "Trim23-202"; exon_number 2; exon_id "ENSMUSE00000610656.2"; level 2; protein_id "ENSMUSP00000069371.6"; transcript_support_level "1"; mgi_id "MGI:1933161"; tag "basic"; havana_gene "OTTMUSG00000035058.1"; havana_transcript "OTTMUST00000089172.1";
chr13	HAVANA	CDS	104321234	104321355	0	+	2	gene_id "ENSMUSG00000021712.16"; transcript_id "ENSMUST00000069174.6"; gene_type "protein_coding"; gene_name "Trim23"; transcript_type "protein_coding"; transcript_name "Trim23-202"; exon_number 2; exon_id "ENSMUSE00000610656.2"; level 2; protein_id "ENSMUSP00000069371.6"; transcript_support_level "1"; mgi_id "MGI:1933161"; tag "basic"; havana_gene "OTTMUSG00000035058.1"; havana_transcript "OTTMUST00000089172.1";
chr13	ENSEMBL_gcm37	exon	104321234	104321355	0.0397253453636116	+	.	gene_id "ENSMUSG00000021712.16"; transcript_id "ENSMUSG00000021712.16_tx_2"; exon_id "chr13_104321234_104321355_+"; exonnum "3"; txlen "3236";
chr13	HAVANA	exon	104323909	104324187	0	+	.	gene_id "ENSMUSG00000021712.16"; transcript_id "ENSMUST00000022225.12"; gene_type "protein_coding"; gene_name "Trim23"; transcript_type "protein_coding"; transcript_name "Trim23-201"; exon_number 4; exon_id "ENSMUSE00000610655.2"; level 2; protein_id "ENSMUSP00000022225.6"; transcript_support_level "1"; mgi_id "MGI:1933161"; tag "basic"; tag "Ensembl_canonical"; tag "GENCODE_Primary"; tag "appris_principal_1"; havana_gene "OTTMUSG00000035058.1"; havana_transcript "OTTMUST00000089169.1";
chr13	HAVANA	CDS	104323909	104324187	0	+	0	gene_id "ENSMUSG00000021712.16"; transcript_id "ENSMUST00000022225.12"; gene_type "protein_coding"; gene_name "Trim23"; transcript_type "protein_coding"; transcript_name "Trim23-201"; exon_number 4; exon_id "ENSMUSE00000610655.2"; level 2; protein_id "ENSMUSP00000022225.6"; transcript_support_level "1"; mgi_id "MGI:1933161"; tag "basic"; tag "Ensembl_canonical"; tag "GENCODE_Primary"; tag "appris_principal_1"; havana_gene "OTTMUSG00000035058.1"; havana_transcript "OTTMUST00000089169.1";
chr13	HAVANA	exon	104323909	104324187	0	+	.	gene_id "ENSMUSG00000021712.16"; transcript_id "ENSMUST00000069187.12"; gene_type "protein_coding"; gene_name "Trim23"; transcript_type "protein_coding"; transcript_name "Trim23-203"; exon_number 4; exon_id "ENSMUSE00000610655.2"; level 2; protein_id "ENSMUSP00000070767.6"; transcript_support_level "1"; mgi_id "MGI:1933161"; tag "basic"; havana_gene "OTTMUSG00000035058.1"; havana_transcript "OTTMUST00000089170.1";
chr13	HAVANA	CDS	104323909	104324187	0	+	0	gene_id "ENSMUSG00000021712.16"; transcript_id "ENSMUST00000069187.12"; gene_type "protein_coding"; gene_name "Trim23"; transcript_type "protein_coding"; transcript_name "Trim23-203"; exon_number 4; exon_id "ENSMUSE00000610655.2"; level 2; protein_id "ENSMUSP00000070767.6"; transcript_support_level "1"; mgi_id "MGI:1933161"; tag "basic"; havana_gene "OTTMUSG00000035058.1"; havana_transcript "OTTMUST00000089170.1";
chr13	HAVANA	exon	104323909	104324187	0	+	.	gene_id "ENSMUSG00000021712.16"; transcript_id "ENSMUST00000069174.6"; gene_type "protein_coding"; gene_name "Trim23"; transcript_type "protein_coding"; transcript_name "Trim23-202"; exon_number 3; exon_id "ENSMUSE00000610655.2"; level 2; protein_id "ENSMUSP00000069371.6"; transcript_support_level "1"; mgi_id "MGI:1933161"; tag "basic"; havana_gene "OTTMUSG00000035058.1"; havana_transcript "OTTMUST00000089172.1";
chr13	HAVANA	CDS	104323909	104324187	0	+	0	gene_id "ENSMUSG00000021712.16"; transcript_id "ENSMUST00000069174.6"; gene_type "protein_coding"; gene_name "Trim23"; transcript_type "protein_coding"; transcript_name "Trim23-202"; exon_number 3; exon_id "ENSMUSE00000610655.2"; level 2; protein_id "ENSMUSP00000069371.6"; transcript_support_level "1"; mgi_id "MGI:1933161"; tag "basic"; havana_gene "OTTMUSG00000035058.1"; havana_transcript "OTTMUST00000089172.1";
chr13	ENSEMBL_gcm37	exon	104323909	104324187	0.0397253453636116	+	.	gene_id "ENSMUSG00000021712.16"; transcript_id "ENSMUSG00000021712.16_tx_2"; exon_id "chr13_104323909_104324187_+"; exonnum "4"; txlen "3236";
chr13	HAVANA	exon	104324569	104324751	0	+	.	gene_id "ENSMUSG00000021712.16"; transcript_id "ENSMUST00000022225.12"; gene_type "protein_coding"; gene_name "Trim23"; transcript_type "protein_coding"; transcript_name "Trim23-201"; exon_number 5; exon_id "ENSMUSE00000120249.4"; level 2; protein_id "ENSMUSP00000022225.6"; transcript_support_level "1"; mgi_id "MGI:1933161"; tag "basic"; tag "Ensembl_canonical"; tag "GENCODE_Primary"; tag "appris_principal_1"; havana_gene "OTTMUSG00000035058.1"; havana_transcript "OTTMUST00000089169.1";
chr13	HAVANA	CDS	104324569	104324751	0	+	0	gene_id "ENSMUSG00000021712.16"; transcript_id "ENSMUST00000022225.12"; gene_type "protein_coding"; gene_name "Trim23"; transcript_type "protein_coding"; transcript_name "Trim23-201"; exon_number 5; exon_id "ENSMUSE00000120249.4"; level 2; protein_id "ENSMUSP00000022225.6"; transcript_support_level "1"; mgi_id "MGI:1933161"; tag "basic"; tag "Ensembl_canonical"; tag "GENCODE_Primary"; tag "appris_principal_1"; havana_gene "OTTMUSG00000035058.1"; havana_transcript "OTTMUST00000089169.1";
chr13	HAVANA	exon	104324569	104324751	0	+	.	gene_id "ENSMUSG00000021712.16"; transcript_id "ENSMUST00000069174.6"; gene_type "protein_coding"; gene_name "Trim23"; transcript_type "protein_coding"; transcript_name "Trim23-202"; exon_number 4; exon_id "ENSMUSE00000120249.4"; level 2; protein_id "ENSMUSP00000069371.6"; transcript_support_level "1"; mgi_id "MGI:1933161"; tag "basic"; havana_gene "OTTMUSG00000035058.1"; havana_transcript "OTTMUST00000089172.1";
chr13	HAVANA	CDS	104324569	104324751	0	+	0	gene_id "ENSMUSG00000021712.16"; transcript_id "ENSMUST00000069174.6"; gene_type "protein_coding"; gene_name "Trim23"; transcript_type "protein_coding"; transcript_name "Trim23-202"; exon_number 4; exon_id "ENSMUSE00000120249.4"; level 2; protein_id "ENSMUSP00000069371.6"; transcript_support_level "1"; mgi_id "MGI:1933161"; tag "basic"; havana_gene "OTTMUSG00000035058.1"; havana_transcript "OTTMUST00000089172.1";
chr13	ENSEMBL_gcm37	exon	104324569	104324751	0.0397253453636116	+	.	gene_id "ENSMUSG00000021712.16"; transcript_id "ENSMUSG00000021712.16_tx_2"; exon_id "chr13_104324569_104324751_+"; exonnum "5"; txlen "3236";
chr13	HAVANA	exon	104326171	104326386	0	+	.	gene_id "ENSMUSG00000021712.16"; transcript_id "ENSMUST00000022225.12"; gene_type "protein_coding"; gene_name "Trim23"; transcript_type "protein_coding"; transcript_name "Trim23-201"; exon_number 6; exon_id "ENSMUSE00000610654.2"; level 2; protein_id "ENSMUSP00000022225.6"; transcript_support_level "1"; mgi_id "MGI:1933161"; tag "basic"; tag "Ensembl_canonical"; tag "GENCODE_Primary"; tag "appris_principal_1"; havana_gene "OTTMUSG00000035058.1"; havana_transcript "OTTMUST00000089169.1";
chr13	HAVANA	CDS	104326171	104326386	0	+	0	gene_id "ENSMUSG00000021712.16"; transcript_id "ENSMUST00000022225.12"; gene_type "protein_coding"; gene_name "Trim23"; transcript_type "protein_coding"; transcript_name "Trim23-201"; exon_number 6; exon_id "ENSMUSE00000610654.2"; level 2; protein_id "ENSMUSP00000022225.6"; transcript_support_level "1"; mgi_id "MGI:1933161"; tag "basic"; tag "Ensembl_canonical"; tag "GENCODE_Primary"; tag "appris_principal_1"; havana_gene "OTTMUSG00000035058.1"; havana_transcript "OTTMUST00000089169.1";
chr13	HAVANA	exon	104326171	104326386	0	+	.	gene_id "ENSMUSG00000021712.16"; transcript_id "ENSMUST00000069187.12"; gene_type "protein_coding"; gene_name "Trim23"; transcript_type "protein_coding"; transcript_name "Trim23-203"; exon_number 5; exon_id "ENSMUSE00000610654.2"; level 2; protein_id "ENSMUSP00000070767.6"; transcript_support_level "1"; mgi_id "MGI:1933161"; tag "basic"; havana_gene "OTTMUSG00000035058.1"; havana_transcript "OTTMUST00000089170.1";
chr13	HAVANA	CDS	104326171	104326386	0	+	0	gene_id "ENSMUSG00000021712.16"; transcript_id "ENSMUST00000069187.12"; gene_type "protein_coding"; gene_name "Trim23"; transcript_type "protein_coding"; transcript_name "Trim23-203"; exon_number 5; exon_id "ENSMUSE00000610654.2"; level 2; protein_id "ENSMUSP00000070767.6"; transcript_support_level "1"; mgi_id "MGI:1933161"; tag "basic"; havana_gene "OTTMUSG00000035058.1"; havana_transcript "OTTMUST00000089170.1";
chr13	HAVANA	exon	104326171	104326386	0	+	.	gene_id "ENSMUSG00000021712.16"; transcript_id "ENSMUST00000069174.6"; gene_type "protein_coding"; gene_name "Trim23"; transcript_type "protein_coding"; transcript_name "Trim23-202"; exon_number 5; exon_id "ENSMUSE00000610654.2"; level 2; protein_id "ENSMUSP00000069371.6"; transcript_support_level "1"; mgi_id "MGI:1933161"; tag "basic"; havana_gene "OTTMUSG00000035058.1"; havana_transcript "OTTMUST00000089172.1";
chr13	HAVANA	CDS	104326171	104326386	0	+	0	gene_id "ENSMUSG00000021712.16"; transcript_id "ENSMUST00000069174.6"; gene_type "protein_coding"; gene_name "Trim23"; transcript_type "protein_coding"; transcript_name "Trim23-202"; exon_number 5; exon_id "ENSMUSE00000610654.2"; level 2; protein_id "ENSMUSP00000069371.6"; transcript_support_level "1"; mgi_id "MGI:1933161"; tag "basic"; havana_gene "OTTMUSG00000035058.1"; havana_transcript "OTTMUST00000089172.1";
chr13	ENSEMBL_gcm37	exon	104326171	104326386	0.0397253453636116	+	.	gene_id "ENSMUSG00000021712.16"; transcript_id "ENSMUSG00000021712.16_tx_2"; exon_id "chr13_104326171_104326386_+"; exonnum "6"; txlen "3236";
chr13	HAVANA	exon	104328525	104328659	0	+	.	gene_id "ENSMUSG00000021712.16"; transcript_id "ENSMUST00000022225.12"; gene_type "protein_coding"; gene_name "Trim23"; transcript_type "protein_coding"; transcript_name "Trim23-201"; exon_number 7; exon_id "ENSMUSE00000610653.2"; level 2; protein_id "ENSMUSP00000022225.6"; transcript_support_level "1"; mgi_id "MGI:1933161"; tag "basic"; tag "Ensembl_canonical"; tag "GENCODE_Primary"; tag "appris_principal_1"; havana_gene "OTTMUSG00000035058.1"; havana_transcript "OTTMUST00000089169.1";
chr13	HAVANA	CDS	104328525	104328659	0	+	0	gene_id "ENSMUSG00000021712.16"; transcript_id "ENSMUST00000022225.12"; gene_type "protein_coding"; gene_name "Trim23"; transcript_type "protein_coding"; transcript_name "Trim23-201"; exon_number 7; exon_id "ENSMUSE00000610653.2"; level 2; protein_id "ENSMUSP00000022225.6"; transcript_support_level "1"; mgi_id "MGI:1933161"; tag "basic"; tag "Ensembl_canonical"; tag "GENCODE_Primary"; tag "appris_principal_1"; havana_gene "OTTMUSG00000035058.1"; havana_transcript "OTTMUST00000089169.1";
chr13	HAVANA	exon	104328525	104328659	0	+	.	gene_id "ENSMUSG00000021712.16"; transcript_id "ENSMUST00000069187.12"; gene_type "protein_coding"; gene_name "Trim23"; transcript_type "protein_coding"; transcript_name "Trim23-203"; exon_number 6; exon_id "ENSMUSE00000610653.2"; level 2; protein_id "ENSMUSP00000070767.6"; transcript_support_level "1"; mgi_id "MGI:1933161"; tag "basic"; havana_gene "OTTMUSG00000035058.1"; havana_transcript "OTTMUST00000089170.1";
chr13	HAVANA	CDS	104328525	104328659	0	+	0	gene_id "ENSMUSG00000021712.16"; transcript_id "ENSMUST00000069187.12"; gene_type "protein_coding"; gene_name "Trim23"; transcript_type "protein_coding"; transcript_name "Trim23-203"; exon_number 6; exon_id "ENSMUSE00000610653.2"; level 2; protein_id "ENSMUSP00000070767.6"; transcript_support_level "1"; mgi_id "MGI:1933161"; tag "basic"; havana_gene "OTTMUSG00000035058.1"; havana_transcript "OTTMUST00000089170.1";
chr13	HAVANA	exon	104328525	104328659	0	+	.	gene_id "ENSMUSG00000021712.16"; transcript_id "ENSMUST00000069174.6"; gene_type "protein_coding"; gene_name "Trim23"; transcript_type "protein_coding"; transcript_name "Trim23-202"; exon_number 6; exon_id "ENSMUSE00000610653.2"; level 2; protein_id "ENSMUSP00000069371.6"; transcript_support_level "1"; mgi_id "MGI:1933161"; tag "basic"; havana_gene "OTTMUSG00000035058.1"; havana_transcript "OTTMUST00000089172.1";
chr13	HAVANA	CDS	104328525	104328659	0	+	0	gene_id "ENSMUSG00000021712.16"; transcript_id "ENSMUST00000069174.6"; gene_type "protein_coding"; gene_name "Trim23"; transcript_type "protein_coding"; transcript_name "Trim23-202"; exon_number 6; exon_id "ENSMUSE00000610653.2"; level 2; protein_id "ENSMUSP00000069371.6"; transcript_support_level "1"; mgi_id "MGI:1933161"; tag "basic"; havana_gene "OTTMUSG00000035058.1"; havana_transcript "OTTMUST00000089172.1";
chr13	ENSEMBL_gcm37	exon	104328525	104328659	0.0397253453636116	+	.	gene_id "ENSMUSG00000021712.16"; transcript_id "ENSMUSG00000021712.16_tx_2"; exon_id "chr13_104328525_104328659_+"; exonnum "7"; txlen "3236";
chr13	HAVANA	exon	104334498	104334627	0	+	.	gene_id "ENSMUSG00000021712.16"; transcript_id "ENSMUST00000022225.12"; gene_type "protein_coding"; gene_name "Trim23"; transcript_type "protein_coding"; transcript_name "Trim23-201"; exon_number 8; exon_id "ENSMUSE00000610652.2"; level 2; protein_id "ENSMUSP00000022225.6"; transcript_support_level "1"; mgi_id "MGI:1933161"; tag "basic"; tag "Ensembl_canonical"; tag "GENCODE_Primary"; tag "appris_principal_1"; havana_gene "OTTMUSG00000035058.1"; havana_transcript "OTTMUST00000089169.1";
chr13	HAVANA	CDS	104334498	104334627	0	+	0	gene_id "ENSMUSG00000021712.16"; transcript_id "ENSMUST00000022225.12"; gene_type "protein_coding"; gene_name "Trim23"; transcript_type "protein_coding"; transcript_name "Trim23-201"; exon_number 8; exon_id "ENSMUSE00000610652.2"; level 2; protein_id "ENSMUSP00000022225.6"; transcript_support_level "1"; mgi_id "MGI:1933161"; tag "basic"; tag "Ensembl_canonical"; tag "GENCODE_Primary"; tag "appris_principal_1"; havana_gene "OTTMUSG00000035058.1"; havana_transcript "OTTMUST00000089169.1";
chr13	HAVANA	exon	104334498	104334627	0	+	.	gene_id "ENSMUSG00000021712.16"; transcript_id "ENSMUST00000069187.12"; gene_type "protein_coding"; gene_name "Trim23"; transcript_type "protein_coding"; transcript_name "Trim23-203"; exon_number 7; exon_id "ENSMUSE00000610652.2"; level 2; protein_id "ENSMUSP00000070767.6"; transcript_support_level "1"; mgi_id "MGI:1933161"; tag "basic"; havana_gene "OTTMUSG00000035058.1"; havana_transcript "OTTMUST00000089170.1";
chr13	HAVANA	CDS	104334498	104334627	0	+	0	gene_id "ENSMUSG00000021712.16"; transcript_id "ENSMUST00000069187.12"; gene_type "protein_coding"; gene_name "Trim23"; transcript_type "protein_coding"; transcript_name "Trim23-203"; exon_number 7; exon_id "ENSMUSE00000610652.2"; level 2; protein_id "ENSMUSP00000070767.6"; transcript_support_level "1"; mgi_id "MGI:1933161"; tag "basic"; havana_gene "OTTMUSG00000035058.1"; havana_transcript "OTTMUST00000089170.1";
chr13	HAVANA	exon	104334498	104334627	0	+	.	gene_id "ENSMUSG00000021712.16"; transcript_id "ENSMUST00000069174.6"; gene_type "protein_coding"; gene_name "Trim23"; transcript_type "protein_coding"; transcript_name "Trim23-202"; exon_number 7; exon_id "ENSMUSE00000610652.2"; level 2; protein_id "ENSMUSP00000069371.6"; transcript_support_level "1"; mgi_id "MGI:1933161"; tag "basic"; havana_gene "OTTMUSG00000035058.1"; havana_transcript "OTTMUST00000089172.1";
chr13	HAVANA	CDS	104334498	104334627	0	+	0	gene_id "ENSMUSG00000021712.16"; transcript_id "ENSMUST00000069174.6"; gene_type "protein_coding"; gene_name "Trim23"; transcript_type "protein_coding"; transcript_name "Trim23-202"; exon_number 7; exon_id "ENSMUSE00000610652.2"; level 2; protein_id "ENSMUSP00000069371.6"; transcript_support_level "1"; mgi_id "MGI:1933161"; tag "basic"; havana_gene "OTTMUSG00000035058.1"; havana_transcript "OTTMUST00000089172.1";
chr13	ENSEMBL_gcm37	exon	104334498	104334627	0.0397253453636116	+	.	gene_id "ENSMUSG00000021712.16"; transcript_id "ENSMUSG00000021712.16_tx_2"; exon_id "chr13_104334498_104334627_+"; exonnum "8"; txlen "3236";
chr13	HAVANA	exon	104335102	104335212	0	+	.	gene_id "ENSMUSG00000021712.16"; transcript_id "ENSMUST00000022225.12"; gene_type "protein_coding"; gene_name "Trim23"; transcript_type "protein_coding"; transcript_name "Trim23-201"; exon_number 9; exon_id "ENSMUSE00000441795.4"; level 2; protein_id "ENSMUSP00000022225.6"; transcript_support_level "1"; mgi_id "MGI:1933161"; tag "basic"; tag "Ensembl_canonical"; tag "GENCODE_Primary"; tag "appris_principal_1"; havana_gene "OTTMUSG00000035058.1"; havana_transcript "OTTMUST00000089169.1";
chr13	HAVANA	CDS	104335102	104335212	0	+	2	gene_id "ENSMUSG00000021712.16"; transcript_id "ENSMUST00000022225.12"; gene_type "protein_coding"; gene_name "Trim23"; transcript_type "protein_coding"; transcript_name "Trim23-201"; exon_number 9; exon_id "ENSMUSE00000441795.4"; level 2; protein_id "ENSMUSP00000022225.6"; transcript_support_level "1"; mgi_id "MGI:1933161"; tag "basic"; tag "Ensembl_canonical"; tag "GENCODE_Primary"; tag "appris_principal_1"; havana_gene "OTTMUSG00000035058.1"; havana_transcript "OTTMUST00000089169.1";
chr13	HAVANA	exon	104335102	104335212	0	+	.	gene_id "ENSMUSG00000021712.16"; transcript_id "ENSMUST00000069187.12"; gene_type "protein_coding"; gene_name "Trim23"; transcript_type "protein_coding"; transcript_name "Trim23-203"; exon_number 8; exon_id "ENSMUSE00000441795.4"; level 2; protein_id "ENSMUSP00000070767.6"; transcript_support_level "1"; mgi_id "MGI:1933161"; tag "basic"; havana_gene "OTTMUSG00000035058.1"; havana_transcript "OTTMUST00000089170.1";
chr13	HAVANA	CDS	104335102	104335212	0	+	2	gene_id "ENSMUSG00000021712.16"; transcript_id "ENSMUST00000069187.12"; gene_type "protein_coding"; gene_name "Trim23"; transcript_type "protein_coding"; transcript_name "Trim23-203"; exon_number 8; exon_id "ENSMUSE00000441795.4"; level 2; protein_id "ENSMUSP00000070767.6"; transcript_support_level "1"; mgi_id "MGI:1933161"; tag "basic"; havana_gene "OTTMUSG00000035058.1"; havana_transcript "OTTMUST00000089170.1";
chr13	HAVANA	exon	104335102	104335212	0	+	.	gene_id "ENSMUSG00000021712.16"; transcript_id "ENSMUST00000069174.6"; gene_type "protein_coding"; gene_name "Trim23"; transcript_type "protein_coding"; transcript_name "Trim23-202"; exon_number 8; exon_id "ENSMUSE00000441795.4"; level 2; protein_id "ENSMUSP00000069371.6"; transcript_support_level "1"; mgi_id "MGI:1933161"; tag "basic"; havana_gene "OTTMUSG00000035058.1"; havana_transcript "OTTMUST00000089172.1";
chr13	HAVANA	CDS	104335102	104335212	0	+	2	gene_id "ENSMUSG00000021712.16"; transcript_id "ENSMUST00000069174.6"; gene_type "protein_coding"; gene_name "Trim23"; transcript_type "protein_coding"; transcript_name "Trim23-202"; exon_number 8; exon_id "ENSMUSE00000441795.4"; level 2; protein_id "ENSMUSP00000069371.6"; transcript_support_level "1"; mgi_id "MGI:1933161"; tag "basic"; havana_gene "OTTMUSG00000035058.1"; havana_transcript "OTTMUST00000089172.1";
chr13	ENSEMBL_gcm37	exon	104335102	104335212	0.0397253453636116	+	.	gene_id "ENSMUSG00000021712.16"; transcript_id "ENSMUSG00000021712.16_tx_2"; exon_id "chr13_104335102_104335212_+"; exonnum "9"; txlen "3236";
chr13	HAVANA	exon	104336577	104336701	0	+	.	gene_id "ENSMUSG00000021712.16"; transcript_id "ENSMUST00000022225.12"; gene_type "protein_coding"; gene_name "Trim23"; transcript_type "protein_coding"; transcript_name "Trim23-201"; exon_number 10; exon_id "ENSMUSE00000441793.4"; level 2; protein_id "ENSMUSP00000022225.6"; transcript_support_level "1"; mgi_id "MGI:1933161"; tag "basic"; tag "Ensembl_canonical"; tag "GENCODE_Primary"; tag "appris_principal_1"; havana_gene "OTTMUSG00000035058.1"; havana_transcript "OTTMUST00000089169.1";
chr13	HAVANA	CDS	104336577	104336701	0	+	2	gene_id "ENSMUSG00000021712.16"; transcript_id "ENSMUST00000022225.12"; gene_type "protein_coding"; gene_name "Trim23"; transcript_type "protein_coding"; transcript_name "Trim23-201"; exon_number 10; exon_id "ENSMUSE00000441793.4"; level 2; protein_id "ENSMUSP00000022225.6"; transcript_support_level "1"; mgi_id "MGI:1933161"; tag "basic"; tag "Ensembl_canonical"; tag "GENCODE_Primary"; tag "appris_principal_1"; havana_gene "OTTMUSG00000035058.1"; havana_transcript "OTTMUST00000089169.1";
chr13	HAVANA	exon	104336577	104336701	0	+	.	gene_id "ENSMUSG00000021712.16"; transcript_id "ENSMUST00000069187.12"; gene_type "protein_coding"; gene_name "Trim23"; transcript_type "protein_coding"; transcript_name "Trim23-203"; exon_number 9; exon_id "ENSMUSE00000441793.4"; level 2; protein_id "ENSMUSP00000070767.6"; transcript_support_level "1"; mgi_id "MGI:1933161"; tag "basic"; havana_gene "OTTMUSG00000035058.1"; havana_transcript "OTTMUST00000089170.1";
chr13	HAVANA	CDS	104336577	104336701	0	+	2	gene_id "ENSMUSG00000021712.16"; transcript_id "ENSMUST00000069187.12"; gene_type "protein_coding"; gene_name "Trim23"; transcript_type "protein_coding"; transcript_name "Trim23-203"; exon_number 9; exon_id "ENSMUSE00000441793.4"; level 2; protein_id "ENSMUSP00000070767.6"; transcript_support_level "1"; mgi_id "MGI:1933161"; tag "basic"; havana_gene "OTTMUSG00000035058.1"; havana_transcript "OTTMUST00000089170.1";
chr13	HAVANA	exon	104336577	104336701	0	+	.	gene_id "ENSMUSG00000021712.16"; transcript_id "ENSMUST00000069174.6"; gene_type "protein_coding"; gene_name "Trim23"; transcript_type "protein_coding"; transcript_name "Trim23-202"; exon_number 9; exon_id "ENSMUSE00000441793.4"; level 2; protein_id "ENSMUSP00000069371.6"; transcript_support_level "1"; mgi_id "MGI:1933161"; tag "basic"; havana_gene "OTTMUSG00000035058.1"; havana_transcript "OTTMUST00000089172.1";
chr13	HAVANA	CDS	104336577	104336701	0	+	2	gene_id "ENSMUSG00000021712.16"; transcript_id "ENSMUST00000069174.6"; gene_type "protein_coding"; gene_name "Trim23"; transcript_type "protein_coding"; transcript_name "Trim23-202"; exon_number 9; exon_id "ENSMUSE00000441793.4"; level 2; protein_id "ENSMUSP00000069371.6"; transcript_support_level "1"; mgi_id "MGI:1933161"; tag "basic"; havana_gene "OTTMUSG00000035058.1"; havana_transcript "OTTMUST00000089172.1";
chr13	ENSEMBL_gcm37	exon	104336577	104336701	0.0397253453636116	+	.	gene_id "ENSMUSG00000021712.16"; transcript_id "ENSMUSG00000021712.16_tx_2"; exon_id "chr13_104336577_104336701_+"; exonnum "10"; txlen "3236";
chr13	HAVANA	CDS	104337739	104337915	0	+	0	gene_id "ENSMUSG00000021712.16"; transcript_id "ENSMUST00000022225.12"; gene_type "protein_coding"; gene_name "Trim23"; transcript_type "protein_coding"; transcript_name "Trim23-201"; exon_number 11; exon_id "ENSMUSE00000858991.2"; level 2; protein_id "ENSMUSP00000022225.6"; transcript_support_level "1"; mgi_id "MGI:1933161"; tag "basic"; tag "Ensembl_canonical"; tag "GENCODE_Primary"; tag "appris_principal_1"; havana_gene "OTTMUSG00000035058.1"; havana_transcript "OTTMUST00000089169.1";
chr13	HAVANA	CDS	104337739	104337915	0	+	0	gene_id "ENSMUSG00000021712.16"; transcript_id "ENSMUST00000069187.12"; gene_type "protein_coding"; gene_name "Trim23"; transcript_type "protein_coding"; transcript_name "Trim23-203"; exon_number 10; exon_id "ENSMUSE00000441783.5"; level 2; protein_id "ENSMUSP00000070767.6"; transcript_support_level "1"; mgi_id "MGI:1933161"; tag "basic"; havana_gene "OTTMUSG00000035058.1"; havana_transcript "OTTMUST00000089170.1";
chr13	HAVANA	CDS	104337739	104337915	0	+	0	gene_id "ENSMUSG00000021712.16"; transcript_id "ENSMUST00000069174.6"; gene_type "protein_coding"; gene_name "Trim23"; transcript_type "protein_coding"; transcript_name "Trim23-202"; exon_number 10; exon_id "ENSMUSE00000857487.2"; level 2; protein_id "ENSMUSP00000069371.6"; transcript_support_level "1"; mgi_id "MGI:1933161"; tag "basic"; havana_gene "OTTMUSG00000035058.1"; havana_transcript "OTTMUST00000089172.1";
chr13	HAVANA	exon	104337739	104338556	0	+	.	gene_id "ENSMUSG00000021712.16"; transcript_id "ENSMUST00000069174.6"; gene_type "protein_coding"; gene_name "Trim23"; transcript_type "protein_coding"; transcript_name "Trim23-202"; exon_number 10; exon_id "ENSMUSE00000857487.2"; level 2; protein_id "ENSMUSP00000069371.6"; transcript_support_level "1"; mgi_id "MGI:1933161"; tag "basic"; havana_gene "OTTMUSG00000035058.1"; havana_transcript "OTTMUST00000089172.1";
chr13	HAVANA	exon	104337739	104339525	0	+	.	gene_id "ENSMUSG00000021712.16"; transcript_id "ENSMUST00000022225.12"; gene_type "protein_coding"; gene_name "Trim23"; transcript_type "protein_coding"; transcript_name "Trim23-201"; exon_number 11; exon_id "ENSMUSE00000858991.2"; level 2; protein_id "ENSMUSP00000022225.6"; transcript_support_level "1"; mgi_id "MGI:1933161"; tag "basic"; tag "Ensembl_canonical"; tag "GENCODE_Primary"; tag "appris_principal_1"; havana_gene "OTTMUSG00000035058.1"; havana_transcript "OTTMUST00000089169.1";
chr13	ENSEMBL_gcm37	exon	104337739	104339525	0.0397253453636116	+	.	gene_id "ENSMUSG00000021712.16"; transcript_id "ENSMUSG00000021712.16_tx_2"; exon_id "chr13_104337739_104339525_+"; exonnum "11"; txlen "3236";
chr13	HAVANA	exon	104337739	104339880	0	+	.	gene_id "ENSMUSG00000021712.16"; transcript_id "ENSMUST00000069187.12"; gene_type "protein_coding"; gene_name "Trim23"; transcript_type "protein_coding"; transcript_name "Trim23-203"; exon_number 10; exon_id "ENSMUSE00000441783.5"; level 2; protein_id "ENSMUSP00000070767.6"; transcript_support_level "1"; mgi_id "MGI:1933161"; tag "basic"; havana_gene "OTTMUSG00000035058.1"; havana_transcript "OTTMUST00000089170.1";
chr13	HAVANA	stop_codon	104337916	104337918	0	+	0	gene_id "ENSMUSG00000021712.16"; transcript_id "ENSMUST00000022225.12"; gene_type "protein_coding"; gene_name "Trim23"; transcript_type "protein_coding"; transcript_name "Trim23-201"; exon_number 11; exon_id "ENSMUSE00000858991.2"; level 2; protein_id "ENSMUSP00000022225.6"; transcript_support_level "1"; mgi_id "MGI:1933161"; tag "basic"; tag "Ensembl_canonical"; tag "GENCODE_Primary"; tag "appris_principal_1"; havana_gene "OTTMUSG00000035058.1"; havana_transcript "OTTMUST00000089169.1";
chr13	HAVANA	stop_codon	104337916	104337918	0	+	0	gene_id "ENSMUSG00000021712.16"; transcript_id "ENSMUST00000069187.12"; gene_type "protein_coding"; gene_name "Trim23"; transcript_type "protein_coding"; transcript_name "Trim23-203"; exon_number 10; exon_id "ENSMUSE00000441783.5"; level 2; protein_id "ENSMUSP00000070767.6"; transcript_support_level "1"; mgi_id "MGI:1933161"; tag "basic"; havana_gene "OTTMUSG00000035058.1"; havana_transcript "OTTMUST00000089170.1";
chr13	HAVANA	stop_codon	104337916	104337918	0	+	0	gene_id "ENSMUSG00000021712.16"; transcript_id "ENSMUST00000069174.6"; gene_type "protein_coding"; gene_name "Trim23"; transcript_type "protein_coding"; transcript_name "Trim23-202"; exon_number 10; exon_id "ENSMUSE00000857487.2"; level 2; protein_id "ENSMUSP00000069371.6"; transcript_support_level "1"; mgi_id "MGI:1933161"; tag "basic"; havana_gene "OTTMUSG00000035058.1"; havana_transcript "OTTMUST00000089172.1";
chr13	HAVANA	UTR	104337916	104338556	0	+	.	gene_id "ENSMUSG00000021712.16"; transcript_id "ENSMUST00000069174.6"; gene_type "protein_coding"; gene_name "Trim23"; transcript_type "protein_coding"; transcript_name "Trim23-202"; exon_number 10; exon_id "ENSMUSE00000857487.2"; level 2; protein_id "ENSMUSP00000069371.6"; transcript_support_level "1"; mgi_id "MGI:1933161"; tag "basic"; havana_gene "OTTMUSG00000035058.1"; havana_transcript "OTTMUST00000089172.1";
chr13	HAVANA	UTR	104337916	104339525	0	+	.	gene_id "ENSMUSG00000021712.16"; transcript_id "ENSMUST00000022225.12"; gene_type "protein_coding"; gene_name "Trim23"; transcript_type "protein_coding"; transcript_name "Trim23-201"; exon_number 11; exon_id "ENSMUSE00000858991.2"; level 2; protein_id "ENSMUSP00000022225.6"; transcript_support_level "1"; mgi_id "MGI:1933161"; tag "basic"; tag "Ensembl_canonical"; tag "GENCODE_Primary"; tag "appris_principal_1"; havana_gene "OTTMUSG00000035058.1"; havana_transcript "OTTMUST00000089169.1";
chr13	HAVANA	UTR	104337916	104339880	0	+	.	gene_id "ENSMUSG00000021712.16"; transcript_id "ENSMUST00000069187.12"; gene_type "protein_coding"; gene_name "Trim23"; transcript_type "protein_coding"; transcript_name "Trim23-203"; exon_number 10; exon_id "ENSMUSE00000441783.5"; level 2; protein_id "ENSMUSP00000070767.6"; transcript_support_level "1"; mgi_id "MGI:1933161"; tag "basic"; havana_gene "OTTMUSG00000035058.1"; havana_transcript "OTTMUST00000089170.1";
chr13	HAVANA	exon	104365119	104365510	0	+	.	gene_id "ENSMUSG00000021714.16"; transcript_id "ENSMUST00000224500.2"; gene_type "protein_coding"; gene_name "Cenpk"; transcript_type "nonsense_mediated_decay"; transcript_name "Cenpk-205"; exon_number 1; exon_id "ENSMUSE00001423747.2"; level 2; protein_id "ENSMUSP00000153688.2"; mgi_id "MGI:1926210"; havana_gene "OTTMUSG00000067803.1"; havana_transcript "OTTMUST00000164001.1";
chr13	HAVANA	UTR	104365119	104365510	0	+	.	gene_id "ENSMUSG00000021714.16"; transcript_id "ENSMUST00000224500.2"; gene_type "protein_coding"; gene_name "Cenpk"; transcript_type "nonsense_mediated_decay"; transcript_name "Cenpk-205"; exon_number 1; exon_id "ENSMUSE00001423747.2"; level 2; protein_id "ENSMUSP00000153688.2"; mgi_id "MGI:1926210"; havana_gene "OTTMUSG00000067803.1"; havana_transcript "OTTMUST00000164001.1";
chr13	HAVANA	transcript	104365119	104386125	0	+	.	gene_id "ENSMUSG00000021714.16"; transcript_id "ENSMUST00000224500.2"; gene_type "protein_coding"; gene_name "Cenpk"; transcript_type "nonsense_mediated_decay"; transcript_name "Cenpk-205"; level 2; protein_id "ENSMUSP00000153688.2"; mgi_id "MGI:1926210"; havana_gene "OTTMUSG00000067803.1"; havana_transcript "OTTMUST00000164001.1";
chr13	HAVANA	gene	104365119	104388900	0	+	.	gene_id "ENSMUSG00000021714.16"; gene_type "protein_coding"; gene_name "Cenpk"; level 2; mgi_id "MGI:1926210"; havana_gene "OTTMUSG00000067803.1";
chr13	HAVANA	exon	104365463	104365510	0	+	.	gene_id "ENSMUSG00000021714.16"; transcript_id "ENSMUST00000070761.10"; gene_type "protein_coding"; gene_name "Cenpk"; transcript_type "protein_coding"; transcript_name "Cenpk-202"; exon_number 1; exon_id "ENSMUSE00000442853.4"; level 2; protein_id "ENSMUSP00000070910.4"; transcript_support_level "1"; mgi_id "MGI:1926210"; tag "basic"; tag "CCDS"; ccdsid "CCDS26750.1"; havana_gene "OTTMUSG00000067803.1"; havana_transcript "OTTMUST00000164002.1";
chr13	HAVANA	UTR	104365463	104365510	0	+	.	gene_id "ENSMUSG00000021714.16"; transcript_id "ENSMUST00000070761.10"; gene_type "protein_coding"; gene_name "Cenpk"; transcript_type "protein_coding"; transcript_name "Cenpk-202"; exon_number 1; exon_id "ENSMUSE00000442853.4"; level 2; protein_id "ENSMUSP00000070910.4"; transcript_support_level "1"; mgi_id "MGI:1926210"; tag "basic"; tag "CCDS"; ccdsid "CCDS26750.1"; havana_gene "OTTMUSG00000067803.1"; havana_transcript "OTTMUST00000164002.1";
chr13	HAVANA	transcript	104365463	104383641	0	+	.	gene_id "ENSMUSG00000021714.16"; transcript_id "ENSMUST00000070761.10"; gene_type "protein_coding"; gene_name "Cenpk"; transcript_type "protein_coding"; transcript_name "Cenpk-202"; level 2; protein_id "ENSMUSP00000070910.4"; transcript_support_level "1"; mgi_id "MGI:1926210"; tag "basic"; tag "CCDS"; ccdsid "CCDS26750.1"; havana_gene "OTTMUSG00000067803.1"; havana_transcript "OTTMUST00000164002.1";
chr13	HAVANA	transcript	104365474	104367550	0	+	.	gene_id "ENSMUSG00000021714.16"; transcript_id "ENSMUST00000224179.2"; gene_type "protein_coding"; gene_name "Cenpk"; transcript_type "retained_intron"; transcript_name "Cenpk-204"; level 2; mgi_id "MGI:1926210"; havana_gene "OTTMUSG00000067803.1"; havana_transcript "OTTMUST00000164003.1";
chr13	HAVANA	exon	104365474	104367550	0	+	.	gene_id "ENSMUSG00000021714.16"; transcript_id "ENSMUST00000224179.2"; gene_type "protein_coding"; gene_name "Cenpk"; transcript_type "retained_intron"; transcript_name "Cenpk-204"; exon_number 1; exon_id "ENSMUSE00001428559.2"; level 2; mgi_id "MGI:1926210"; havana_gene "OTTMUSG00000067803.1"; havana_transcript "OTTMUST00000164003.1";
chr13	HAVANA	exon	104365476	104365510	0	+	.	gene_id "ENSMUSG00000021714.16"; transcript_id "ENSMUST00000225557.2"; gene_type "protein_coding"; gene_name "Cenpk"; transcript_type "protein_coding"; transcript_name "Cenpk-207"; exon_number 1; exon_id "ENSMUSE00001428456.2"; level 2; protein_id "ENSMUSP00000153237.2"; mgi_id "MGI:1926210"; tag "mRNA_end_NF"; tag "cds_end_NF"; havana_gene "OTTMUSG00000067803.1"; havana_transcript "OTTMUST00000164004.1";
chr13	HAVANA	UTR	104365476	104365510	0	+	.	gene_id "ENSMUSG00000021714.16"; transcript_id "ENSMUST00000225557.2"; gene_type "protein_coding"; gene_name "Cenpk"; transcript_type "protein_coding"; transcript_name "Cenpk-207"; exon_number 1; exon_id "ENSMUSE00001428456.2"; level 2; protein_id "ENSMUSP00000153237.2"; mgi_id "MGI:1926210"; tag "mRNA_end_NF"; tag "cds_end_NF"; havana_gene "OTTMUSG00000067803.1"; havana_transcript "OTTMUST00000164004.1";
chr13	ENSEMBL_gcm37	exon	104365476	104365510	0.2353184294963	+	.	gene_id "ENSMUSG00000021714.16"; transcript_id "ENSMUSG00000021714.16_tx_6"; exon_id "chr13_104365476_104365510_+"; exonnum "1"; txlen "935";
chr13	ENSEMBL_gcm37	exon	104365476	104365510	0.2353184294963	+	.	gene_id "ENSMUSG00000021714.16"; transcript_id "ENSMUSG00000021714.16_tx_7"; exon_id "chr13_104365476_104365510_+"; exonnum "1"; txlen "948";
chr13	HAVANA	transcript	104365476	104371539	0	+	.	gene_id "ENSMUSG00000021714.16"; transcript_id "ENSMUST00000225557.2"; gene_type "protein_coding"; gene_name "Cenpk"; transcript_type "protein_coding"; transcript_name "Cenpk-207"; level 2; protein_id "ENSMUSP00000153237.2"; mgi_id "MGI:1926210"; tag "mRNA_end_NF"; tag "cds_end_NF"; havana_gene "OTTMUSG00000067803.1"; havana_transcript "OTTMUST00000164004.1";
chr13	HAVANA	exon	104365484	104365510	0	+	.	gene_id "ENSMUSG00000021714.16"; transcript_id "ENSMUST00000224857.2"; gene_type "protein_coding"; gene_name "Cenpk"; transcript_type "nonsense_mediated_decay"; transcript_name "Cenpk-206"; exon_number 1; exon_id "ENSMUSE00001428626.2"; level 2; protein_id "ENSMUSP00000152995.2"; mgi_id "MGI:1926210"; havana_gene "OTTMUSG00000067803.1"; havana_transcript "OTTMUST00000164005.1";
chr13	HAVANA	UTR	104365484	104365510	0	+	.	gene_id "ENSMUSG00000021714.16"; transcript_id "ENSMUST00000224857.2"; gene_type "protein_coding"; gene_name "Cenpk"; transcript_type "nonsense_mediated_decay"; transcript_name "Cenpk-206"; exon_number 1; exon_id "ENSMUSE00001428626.2"; level 2; protein_id "ENSMUSP00000152995.2"; mgi_id "MGI:1926210"; havana_gene "OTTMUSG00000067803.1"; havana_transcript "OTTMUST00000164005.1";
chr13	HAVANA	transcript	104365484	104379559	0	+	.	gene_id "ENSMUSG00000021714.16"; transcript_id "ENSMUST00000224857.2"; gene_type "protein_coding"; gene_name "Cenpk"; transcript_type "nonsense_mediated_decay"; transcript_name "Cenpk-206"; level 2; protein_id "ENSMUSP00000152995.2"; mgi_id "MGI:1926210"; havana_gene "OTTMUSG00000067803.1"; havana_transcript "OTTMUST00000164005.1";
chr13	sragcm37_es	exon	104365514	104365632	0.129526099229771	+	.	gene_id "ENSMUSG00000021714.16"; transcript_id "ENSMUSG00000021714.16_tx_11"; exon_id "chr13_104365514_104365632_+"; exonnum "1"; txlen "964";
chr13	sragcm37_es	exon	104365514	104365632	0.129526099229771	+	.	gene_id "ENSMUSG00000021714.16"; transcript_id "ENSMUSG00000021714.16_tx_14"; exon_id "chr13_104365514_104365632_+"; exonnum "1"; txlen "977";
chr13	sragcm37_es	exon	104365514	104365632	0.174969939070905	+	.	gene_id "ENSMUSG00000021714.16"; transcript_id "ENSMUSG00000021714.16_tx_9"; exon_id "chr13_104365514_104365632_+"; exonnum "1"; txlen "1377";
chr13	HAVANA	UTR	104365896	104366093	0	+	.	gene_id "ENSMUSG00000021714.16"; transcript_id "ENSMUST00000022227.8"; gene_type "protein_coding"; gene_name "Cenpk"; transcript_type "protein_coding"; transcript_name "Cenpk-201"; exon_number 1; exon_id "ENSMUSE00000999192.2"; level 2; protein_id "ENSMUSP00000022227.7"; transcript_support_level "1"; mgi_id "MGI:1926210"; tag "basic"; tag "Ensembl_canonical"; tag "GENCODE_Primary"; tag "appris_principal_1"; tag "CCDS"; ccdsid "CCDS26749.1"; havana_gene "OTTMUSG00000067803.1"; havana_transcript "OTTMUST00000164006.1";
chr13	HAVANA	exon	104365896	104366164	0	+	.	gene_id "ENSMUSG00000021714.16"; transcript_id "ENSMUST00000022227.8"; gene_type "protein_coding"; gene_name "Cenpk"; transcript_type "protein_coding"; transcript_name "Cenpk-201"; exon_number 1; exon_id "ENSMUSE00000999192.2"; level 2; protein_id "ENSMUSP00000022227.7"; transcript_support_level "1"; mgi_id "MGI:1926210"; tag "basic"; tag "Ensembl_canonical"; tag "GENCODE_Primary"; tag "appris_principal_1"; tag "CCDS"; ccdsid "CCDS26749.1"; havana_gene "OTTMUSG00000067803.1"; havana_transcript "OTTMUST00000164006.1";
chr13	HAVANA	transcript	104365896	104386125	0	+	.	gene_id "ENSMUSG00000021714.16"; transcript_id "ENSMUST00000022227.8"; gene_type "protein_coding"; gene_name "Cenpk"; transcript_type "protein_coding"; transcript_name "Cenpk-201"; level 2; protein_id "ENSMUSP00000022227.7"; transcript_support_level "1"; mgi_id "MGI:1926210"; tag "basic"; tag "Ensembl_canonical"; tag "GENCODE_Primary"; tag "appris_principal_1"; tag "CCDS"; ccdsid "CCDS26749.1"; havana_gene "OTTMUSG00000067803.1"; havana_transcript "OTTMUST00000164006.1";
chr13	sragcm37_es	exon	104365934	104366153	2.01047137991891	+	.	gene_id "ENSMUSG00000021714.16"; transcript_id "ENSMUSG00000021714.16_tx_2"; exon_id "chr13_104365934_104366153_+"; exonnum "1"; txlen "1048";
chr13	sragcm37_es	exon	104365934	104366153	1.42843076365651	+	.	gene_id "ENSMUSG00000021714.16"; transcript_id "ENSMUSG00000021714.16_tx_3"; exon_id "chr13_104365934_104366153_+"; exonnum "1"; txlen "1061";
chr13	HAVANA	start_codon	104366094	104366096	0	+	0	gene_id "ENSMUSG00000021714.16"; transcript_id "ENSMUST00000022227.8"; gene_type "protein_coding"; gene_name "Cenpk"; transcript_type "protein_coding"; transcript_name "Cenpk-201"; exon_number 1; exon_id "ENSMUSE00000999192.2"; level 2; protein_id "ENSMUSP00000022227.7"; transcript_support_level "1"; mgi_id "MGI:1926210"; tag "basic"; tag "Ensembl_canonical"; tag "GENCODE_Primary"; tag "appris_principal_1"; tag "CCDS"; ccdsid "CCDS26749.1"; havana_gene "OTTMUSG00000067803.1"; havana_transcript "OTTMUST00000164006.1";
chr13	HAVANA	CDS	104366094	104366164	0	+	0	gene_id "ENSMUSG00000021714.16"; transcript_id "ENSMUST00000022227.8"; gene_type "protein_coding"; gene_name "Cenpk"; transcript_type "protein_coding"; transcript_name "Cenpk-201"; exon_number 1; exon_id "ENSMUSE00000999192.2"; level 2; protein_id "ENSMUSP00000022227.7"; transcript_support_level "1"; mgi_id "MGI:1926210"; tag "basic"; tag "Ensembl_canonical"; tag "GENCODE_Primary"; tag "appris_principal_1"; tag "CCDS"; ccdsid "CCDS26749.1"; havana_gene "OTTMUSG00000067803.1"; havana_transcript "OTTMUST00000164006.1";
chr13	HAVANA	UTR	104367237	104367270	0	+	.	gene_id "ENSMUSG00000021714.16"; transcript_id "ENSMUST00000224500.2"; gene_type "protein_coding"; gene_name "Cenpk"; transcript_type "nonsense_mediated_decay"; transcript_name "Cenpk-205"; exon_number 2; exon_id "ENSMUSE00001261096.2"; level 2; protein_id "ENSMUSP00000153688.2"; mgi_id "MGI:1926210"; havana_gene "OTTMUSG00000067803.1"; havana_transcript "OTTMUST00000164001.1";
chr13	HAVANA	UTR	104367237	104367270	0	+	.	gene_id "ENSMUSG00000021714.16"; transcript_id "ENSMUST00000070761.10"; gene_type "protein_coding"; gene_name "Cenpk"; transcript_type "protein_coding"; transcript_name "Cenpk-202"; exon_number 2; exon_id "ENSMUSE00001261096.2"; level 2; protein_id "ENSMUSP00000070910.4"; transcript_support_level "1"; mgi_id "MGI:1926210"; tag "basic"; tag "CCDS"; ccdsid "CCDS26750.1"; havana_gene "OTTMUSG00000067803.1"; havana_transcript "OTTMUST00000164002.1";
chr13	HAVANA	UTR	104367237	104367270	0	+	.	gene_id "ENSMUSG00000021714.16"; transcript_id "ENSMUST00000225557.2"; gene_type "protein_coding"; gene_name "Cenpk"; transcript_type "protein_coding"; transcript_name "Cenpk-207"; exon_number 2; exon_id "ENSMUSE00001261096.2"; level 2; protein_id "ENSMUSP00000153237.2"; mgi_id "MGI:1926210"; tag "mRNA_end_NF"; tag "cds_end_NF"; havana_gene "OTTMUSG00000067803.1"; havana_transcript "OTTMUST00000164004.1";
chr13	HAVANA	UTR	104367237	104367270	0	+	.	gene_id "ENSMUSG00000021714.16"; transcript_id "ENSMUST00000224857.2"; gene_type "protein_coding"; gene_name "Cenpk"; transcript_type "nonsense_mediated_decay"; transcript_name "Cenpk-206"; exon_number 2; exon_id "ENSMUSE00001261096.2"; level 2; protein_id "ENSMUSP00000152995.2"; mgi_id "MGI:1926210"; havana_gene "OTTMUSG00000067803.1"; havana_transcript "OTTMUST00000164005.1";
chr13	HAVANA	exon	104367237	104367387	0	+	.	gene_id "ENSMUSG00000021714.16"; transcript_id "ENSMUST00000224500.2"; gene_type "protein_coding"; gene_name "Cenpk"; transcript_type "nonsense_mediated_decay"; transcript_name "Cenpk-205"; exon_number 2; exon_id "ENSMUSE00001261096.2"; level 2; protein_id "ENSMUSP00000153688.2"; mgi_id "MGI:1926210"; havana_gene "OTTMUSG00000067803.1"; havana_transcript "OTTMUST00000164001.1";
chr13	HAVANA	exon	104367237	104367387	0	+	.	gene_id "ENSMUSG00000021714.16"; transcript_id "ENSMUST00000070761.10"; gene_type "protein_coding"; gene_name "Cenpk"; transcript_type "protein_coding"; transcript_name "Cenpk-202"; exon_number 2; exon_id "ENSMUSE00001261096.2"; level 2; protein_id "ENSMUSP00000070910.4"; transcript_support_level "1"; mgi_id "MGI:1926210"; tag "basic"; tag "CCDS"; ccdsid "CCDS26750.1"; havana_gene "OTTMUSG00000067803.1"; havana_transcript "OTTMUST00000164002.1";
chr13	HAVANA	exon	104367237	104367387	0	+	.	gene_id "ENSMUSG00000021714.16"; transcript_id "ENSMUST00000225557.2"; gene_type "protein_coding"; gene_name "Cenpk"; transcript_type "protein_coding"; transcript_name "Cenpk-207"; exon_number 2; exon_id "ENSMUSE00001261096.2"; level 2; protein_id "ENSMUSP00000153237.2"; mgi_id "MGI:1926210"; tag "mRNA_end_NF"; tag "cds_end_NF"; havana_gene "OTTMUSG00000067803.1"; havana_transcript "OTTMUST00000164004.1";
chr13	HAVANA	exon	104367237	104367387	0	+	.	gene_id "ENSMUSG00000021714.16"; transcript_id "ENSMUST00000224857.2"; gene_type "protein_coding"; gene_name "Cenpk"; transcript_type "nonsense_mediated_decay"; transcript_name "Cenpk-206"; exon_number 2; exon_id "ENSMUSE00001261096.2"; level 2; protein_id "ENSMUSP00000152995.2"; mgi_id "MGI:1926210"; havana_gene "OTTMUSG00000067803.1"; havana_transcript "OTTMUST00000164005.1";
chr13	HAVANA	exon	104367237	104367387	0	+	.	gene_id "ENSMUSG00000021714.16"; transcript_id "ENSMUST00000022227.8"; gene_type "protein_coding"; gene_name "Cenpk"; transcript_type "protein_coding"; transcript_name "Cenpk-201"; exon_number 2; exon_id "ENSMUSE00001238806.2"; level 2; protein_id "ENSMUSP00000022227.7"; transcript_support_level "1"; mgi_id "MGI:1926210"; tag "basic"; tag "Ensembl_canonical"; tag "GENCODE_Primary"; tag "appris_principal_1"; tag "CCDS"; ccdsid "CCDS26749.1"; havana_gene "OTTMUSG00000067803.1"; havana_transcript "OTTMUST00000164006.1";
chr13	HAVANA	CDS	104367237	104367387	0	+	1	gene_id "ENSMUSG00000021714.16"; transcript_id "ENSMUST00000022227.8"; gene_type "protein_coding"; gene_name "Cenpk"; transcript_type "protein_coding"; transcript_name "Cenpk-201"; exon_number 2; exon_id "ENSMUSE00001238806.2"; level 2; protein_id "ENSMUSP00000022227.7"; transcript_support_level "1"; mgi_id "MGI:1926210"; tag "basic"; tag "Ensembl_canonical"; tag "GENCODE_Primary"; tag "appris_principal_1"; tag "CCDS"; ccdsid "CCDS26749.1"; havana_gene "OTTMUSG00000067803.1"; havana_transcript "OTTMUST00000164006.1";
chr13	ENSEMBL_gcm37	exon	104367237	104367387	0.129526099229771	+	.	gene_id "ENSMUSG00000021714.16"; transcript_id "ENSMUSG00000021714.16_tx_11"; exon_id "chr13_104367237_104367387_+"; exonnum "2"; txlen "964";
chr13	ENSEMBL_gcm37	exon	104367237	104367387	0.129526099229771	+	.	gene_id "ENSMUSG00000021714.16"; transcript_id "ENSMUSG00000021714.16_tx_14"; exon_id "chr13_104367237_104367387_+"; exonnum "2"; txlen "977";
chr13	ENSEMBL_gcm37	exon	104367237	104367387	2.01047137991891	+	.	gene_id "ENSMUSG00000021714.16"; transcript_id "ENSMUSG00000021714.16_tx_2"; exon_id "chr13_104367237_104367387_+"; exonnum "2"; txlen "1048";
chr13	ENSEMBL_gcm37	exon	104367237	104367387	1.42843076365651	+	.	gene_id "ENSMUSG00000021714.16"; transcript_id "ENSMUSG00000021714.16_tx_3"; exon_id "chr13_104367237_104367387_+"; exonnum "2"; txlen "1061";
chr13	ENSEMBL_gcm37	exon	104367237	104367387	0.2353184294963	+	.	gene_id "ENSMUSG00000021714.16"; transcript_id "ENSMUSG00000021714.16_tx_6"; exon_id "chr13_104367237_104367387_+"; exonnum "2"; txlen "935";
chr13	ENSEMBL_gcm37	exon	104367237	104367387	0.2353184294963	+	.	gene_id "ENSMUSG00000021714.16"; transcript_id "ENSMUSG00000021714.16_tx_7"; exon_id "chr13_104367237_104367387_+"; exonnum "2"; txlen "948";
chr13	ENSEMBL_gcm37	exon	104367237	104367387	0.174969939070905	+	.	gene_id "ENSMUSG00000021714.16"; transcript_id "ENSMUSG00000021714.16_tx_9"; exon_id "chr13_104367237_104367387_+"; exonnum "2"; txlen "1377";
chr13	HAVANA	start_codon	104367271	104367273	0	+	0	gene_id "ENSMUSG00000021714.16"; transcript_id "ENSMUST00000224500.2"; gene_type "protein_coding"; gene_name "Cenpk"; transcript_type "nonsense_mediated_decay"; transcript_name "Cenpk-205"; exon_number 2; exon_id "ENSMUSE00001261096.2"; level 2; protein_id "ENSMUSP00000153688.2"; mgi_id "MGI:1926210"; havana_gene "OTTMUSG00000067803.1"; havana_transcript "OTTMUST00000164001.1";
chr13	HAVANA	start_codon	104367271	104367273	0	+	0	gene_id "ENSMUSG00000021714.16"; transcript_id "ENSMUST00000070761.10"; gene_type "protein_coding"; gene_name "Cenpk"; transcript_type "protein_coding"; transcript_name "Cenpk-202"; exon_number 2; exon_id "ENSMUSE00001261096.2"; level 2; protein_id "ENSMUSP00000070910.4"; transcript_support_level "1"; mgi_id "MGI:1926210"; tag "basic"; tag "CCDS"; ccdsid "CCDS26750.1"; havana_gene "OTTMUSG00000067803.1"; havana_transcript "OTTMUST00000164002.1";
chr13	HAVANA	start_codon	104367271	104367273	0	+	0	gene_id "ENSMUSG00000021714.16"; transcript_id "ENSMUST00000225557.2"; gene_type "protein_coding"; gene_name "Cenpk"; transcript_type "protein_coding"; transcript_name "Cenpk-207"; exon_number 2; exon_id "ENSMUSE00001261096.2"; level 2; protein_id "ENSMUSP00000153237.2"; mgi_id "MGI:1926210"; tag "mRNA_end_NF"; tag "cds_end_NF"; havana_gene "OTTMUSG00000067803.1"; havana_transcript "OTTMUST00000164004.1";
chr13	HAVANA	start_codon	104367271	104367273	0	+	0	gene_id "ENSMUSG00000021714.16"; transcript_id "ENSMUST00000224857.2"; gene_type "protein_coding"; gene_name "Cenpk"; transcript_type "nonsense_mediated_decay"; transcript_name "Cenpk-206"; exon_number 2; exon_id "ENSMUSE00001261096.2"; level 2; protein_id "ENSMUSP00000152995.2"; mgi_id "MGI:1926210"; havana_gene "OTTMUSG00000067803.1"; havana_transcript "OTTMUST00000164005.1";
chr13	HAVANA	CDS	104367271	104367387	0	+	0	gene_id "ENSMUSG00000021714.16"; transcript_id "ENSMUST00000224500.2"; gene_type "protein_coding"; gene_name "Cenpk"; transcript_type "nonsense_mediated_decay"; transcript_name "Cenpk-205"; exon_number 2; exon_id "ENSMUSE00001261096.2"; level 2; protein_id "ENSMUSP00000153688.2"; mgi_id "MGI:1926210"; havana_gene "OTTMUSG00000067803.1"; havana_transcript "OTTMUST00000164001.1";
chr13	HAVANA	CDS	104367271	104367387	0	+	0	gene_id "ENSMUSG00000021714.16"; transcript_id "ENSMUST00000070761.10"; gene_type "protein_coding"; gene_name "Cenpk"; transcript_type "protein_coding"; transcript_name "Cenpk-202"; exon_number 2; exon_id "ENSMUSE00001261096.2"; level 2; protein_id "ENSMUSP00000070910.4"; transcript_support_level "1"; mgi_id "MGI:1926210"; tag "basic"; tag "CCDS"; ccdsid "CCDS26750.1"; havana_gene "OTTMUSG00000067803.1"; havana_transcript "OTTMUST00000164002.1";
chr13	HAVANA	CDS	104367271	104367387	0	+	0	gene_id "ENSMUSG00000021714.16"; transcript_id "ENSMUST00000225557.2"; gene_type "protein_coding"; gene_name "Cenpk"; transcript_type "protein_coding"; transcript_name "Cenpk-207"; exon_number 2; exon_id "ENSMUSE00001261096.2"; level 2; protein_id "ENSMUSP00000153237.2"; mgi_id "MGI:1926210"; tag "mRNA_end_NF"; tag "cds_end_NF"; havana_gene "OTTMUSG00000067803.1"; havana_transcript "OTTMUST00000164004.1";
chr13	HAVANA	CDS	104367271	104367387	0	+	0	gene_id "ENSMUSG00000021714.16"; transcript_id "ENSMUST00000224857.2"; gene_type "protein_coding"; gene_name "Cenpk"; transcript_type "nonsense_mediated_decay"; transcript_name "Cenpk-206"; exon_number 2; exon_id "ENSMUSE00001261096.2"; level 2; protein_id "ENSMUSP00000152995.2"; mgi_id "MGI:1926210"; havana_gene "OTTMUSG00000067803.1"; havana_transcript "OTTMUST00000164005.1";
chr13	HAVANA	exon	104369166	104369222	0	+	.	gene_id "ENSMUSG00000021714.16"; transcript_id "ENSMUST00000224500.2"; gene_type "protein_coding"; gene_name "Cenpk"; transcript_type "nonsense_mediated_decay"; transcript_name "Cenpk-205"; exon_number 3; exon_id "ENSMUSE00001037207.2"; level 2; protein_id "ENSMUSP00000153688.2"; mgi_id "MGI:1926210"; havana_gene "OTTMUSG00000067803.1"; havana_transcript "OTTMUST00000164001.1";
chr13	HAVANA	CDS	104369166	104369222	0	+	0	gene_id "ENSMUSG00000021714.16"; transcript_id "ENSMUST00000224500.2"; gene_type "protein_coding"; gene_name "Cenpk"; transcript_type "nonsense_mediated_decay"; transcript_name "Cenpk-205"; exon_number 3; exon_id "ENSMUSE00001037207.2"; level 2; protein_id "ENSMUSP00000153688.2"; mgi_id "MGI:1926210"; havana_gene "OTTMUSG00000067803.1"; havana_transcript "OTTMUST00000164001.1";
chr13	HAVANA	exon	104369166	104369222	0	+	.	gene_id "ENSMUSG00000021714.16"; transcript_id "ENSMUST00000070761.10"; gene_type "protein_coding"; gene_name "Cenpk"; transcript_type "protein_coding"; transcript_name "Cenpk-202"; exon_number 3; exon_id "ENSMUSE00001037207.2"; level 2; protein_id "ENSMUSP00000070910.4"; transcript_support_level "1"; mgi_id "MGI:1926210"; tag "basic"; tag "CCDS"; ccdsid "CCDS26750.1"; havana_gene "OTTMUSG00000067803.1"; havana_transcript "OTTMUST00000164002.1";
chr13	HAVANA	CDS	104369166	104369222	0	+	0	gene_id "ENSMUSG00000021714.16"; transcript_id "ENSMUST00000070761.10"; gene_type "protein_coding"; gene_name "Cenpk"; transcript_type "protein_coding"; transcript_name "Cenpk-202"; exon_number 3; exon_id "ENSMUSE00001037207.2"; level 2; protein_id "ENSMUSP00000070910.4"; transcript_support_level "1"; mgi_id "MGI:1926210"; tag "basic"; tag "CCDS"; ccdsid "CCDS26750.1"; havana_gene "OTTMUSG00000067803.1"; havana_transcript "OTTMUST00000164002.1";
chr13	HAVANA	exon	104369166	104369222	0	+	.	gene_id "ENSMUSG00000021714.16"; transcript_id "ENSMUST00000225557.2"; gene_type "protein_coding"; gene_name "Cenpk"; transcript_type "protein_coding"; transcript_name "Cenpk-207"; exon_number 3; exon_id "ENSMUSE00001037207.2"; level 2; protein_id "ENSMUSP00000153237.2"; mgi_id "MGI:1926210"; tag "mRNA_end_NF"; tag "cds_end_NF"; havana_gene "OTTMUSG00000067803.1"; havana_transcript "OTTMUST00000164004.1";
chr13	HAVANA	CDS	104369166	104369222	0	+	0	gene_id "ENSMUSG00000021714.16"; transcript_id "ENSMUST00000225557.2"; gene_type "protein_coding"; gene_name "Cenpk"; transcript_type "protein_coding"; transcript_name "Cenpk-207"; exon_number 3; exon_id "ENSMUSE00001037207.2"; level 2; protein_id "ENSMUSP00000153237.2"; mgi_id "MGI:1926210"; tag "mRNA_end_NF"; tag "cds_end_NF"; havana_gene "OTTMUSG00000067803.1"; havana_transcript "OTTMUST00000164004.1";
chr13	HAVANA	exon	104369166	104369222	0	+	.	gene_id "ENSMUSG00000021714.16"; transcript_id "ENSMUST00000224857.2"; gene_type "protein_coding"; gene_name "Cenpk"; transcript_type "nonsense_mediated_decay"; transcript_name "Cenpk-206"; exon_number 3; exon_id "ENSMUSE00001037207.2"; level 2; protein_id "ENSMUSP00000152995.2"; mgi_id "MGI:1926210"; havana_gene "OTTMUSG00000067803.1"; havana_transcript "OTTMUST00000164005.1";
chr13	HAVANA	CDS	104369166	104369222	0	+	0	gene_id "ENSMUSG00000021714.16"; transcript_id "ENSMUST00000224857.2"; gene_type "protein_coding"; gene_name "Cenpk"; transcript_type "nonsense_mediated_decay"; transcript_name "Cenpk-206"; exon_number 3; exon_id "ENSMUSE00001037207.2"; level 2; protein_id "ENSMUSP00000152995.2"; mgi_id "MGI:1926210"; havana_gene "OTTMUSG00000067803.1"; havana_transcript "OTTMUST00000164005.1";
chr13	HAVANA	exon	104369166	104369222	0	+	.	gene_id "ENSMUSG00000021714.16"; transcript_id "ENSMUST00000022227.8"; gene_type "protein_coding"; gene_name "Cenpk"; transcript_type "protein_coding"; transcript_name "Cenpk-201"; exon_number 3; exon_id "ENSMUSE00001037207.2"; level 2; protein_id "ENSMUSP00000022227.7"; transcript_support_level "1"; mgi_id "MGI:1926210"; tag "basic"; tag "Ensembl_canonical"; tag "GENCODE_Primary"; tag "appris_principal_1"; tag "CCDS"; ccdsid "CCDS26749.1"; havana_gene "OTTMUSG00000067803.1"; havana_transcript "OTTMUST00000164006.1";
chr13	HAVANA	CDS	104369166	104369222	0	+	0	gene_id "ENSMUSG00000021714.16"; transcript_id "ENSMUST00000022227.8"; gene_type "protein_coding"; gene_name "Cenpk"; transcript_type "protein_coding"; transcript_name "Cenpk-201"; exon_number 3; exon_id "ENSMUSE00001037207.2"; level 2; protein_id "ENSMUSP00000022227.7"; transcript_support_level "1"; mgi_id "MGI:1926210"; tag "basic"; tag "Ensembl_canonical"; tag "GENCODE_Primary"; tag "appris_principal_1"; tag "CCDS"; ccdsid "CCDS26749.1"; havana_gene "OTTMUSG00000067803.1"; havana_transcript "OTTMUST00000164006.1";
chr13	ENSEMBL_gcm37	exon	104369166	104369222	0.129526099229771	+	.	gene_id "ENSMUSG00000021714.16"; transcript_id "ENSMUSG00000021714.16_tx_11"; exon_id "chr13_104369166_104369222_+"; exonnum "3"; txlen "964";
chr13	ENSEMBL_gcm37	exon	104369166	104369222	0.129526099229771	+	.	gene_id "ENSMUSG00000021714.16"; transcript_id "ENSMUSG00000021714.16_tx_14"; exon_id "chr13_104369166_104369222_+"; exonnum "3"; txlen "977";
chr13	ENSEMBL_gcm37	exon	104369166	104369222	2.01047137991891	+	.	gene_id "ENSMUSG00000021714.16"; transcript_id "ENSMUSG00000021714.16_tx_2"; exon_id "chr13_104369166_104369222_+"; exonnum "3"; txlen "1048";
chr13	ENSEMBL_gcm37	exon	104369166	104369222	1.42843076365651	+	.	gene_id "ENSMUSG00000021714.16"; transcript_id "ENSMUSG00000021714.16_tx_3"; exon_id "chr13_104369166_104369222_+"; exonnum "3"; txlen "1061";
chr13	ENSEMBL_gcm37	exon	104369166	104369222	0.2353184294963	+	.	gene_id "ENSMUSG00000021714.16"; transcript_id "ENSMUSG00000021714.16_tx_6"; exon_id "chr13_104369166_104369222_+"; exonnum "3"; txlen "935";
chr13	ENSEMBL_gcm37	exon	104369166	104369222	0.2353184294963	+	.	gene_id "ENSMUSG00000021714.16"; transcript_id "ENSMUSG00000021714.16_tx_7"; exon_id "chr13_104369166_104369222_+"; exonnum "3"; txlen "948";
chr13	ENSEMBL_gcm37	exon	104369166	104369222	0.174969939070905	+	.	gene_id "ENSMUSG00000021714.16"; transcript_id "ENSMUSG00000021714.16_tx_9"; exon_id "chr13_104369166_104369222_+"; exonnum "3"; txlen "1377";
chr13	HAVANA	exon	104370655	104370727	0	+	.	gene_id "ENSMUSG00000021714.16"; transcript_id "ENSMUST00000070761.10"; gene_type "protein_coding"; gene_name "Cenpk"; transcript_type "protein_coding"; transcript_name "Cenpk-202"; exon_number 4; exon_id "ENSMUSE00001027687.2"; level 2; protein_id "ENSMUSP00000070910.4"; transcript_support_level "1"; mgi_id "MGI:1926210"; tag "basic"; tag "CCDS"; ccdsid "CCDS26750.1"; havana_gene "OTTMUSG00000067803.1"; havana_transcript "OTTMUST00000164002.1";
chr13	HAVANA	CDS	104370655	104370727	0	+	0	gene_id "ENSMUSG00000021714.16"; transcript_id "ENSMUST00000070761.10"; gene_type "protein_coding"; gene_name "Cenpk"; transcript_type "protein_coding"; transcript_name "Cenpk-202"; exon_number 4; exon_id "ENSMUSE00001027687.2"; level 2; protein_id "ENSMUSP00000070910.4"; transcript_support_level "1"; mgi_id "MGI:1926210"; tag "basic"; tag "CCDS"; ccdsid "CCDS26750.1"; havana_gene "OTTMUSG00000067803.1"; havana_transcript "OTTMUST00000164002.1";
chr13	HAVANA	exon	104370655	104370727	0	+	.	gene_id "ENSMUSG00000021714.16"; transcript_id "ENSMUST00000225557.2"; gene_type "protein_coding"; gene_name "Cenpk"; transcript_type "protein_coding"; transcript_name "Cenpk-207"; exon_number 4; exon_id "ENSMUSE00001027687.2"; level 2; protein_id "ENSMUSP00000153237.2"; mgi_id "MGI:1926210"; tag "mRNA_end_NF"; tag "cds_end_NF"; havana_gene "OTTMUSG00000067803.1"; havana_transcript "OTTMUST00000164004.1";
chr13	HAVANA	CDS	104370655	104370727	0	+	0	gene_id "ENSMUSG00000021714.16"; transcript_id "ENSMUST00000225557.2"; gene_type "protein_coding"; gene_name "Cenpk"; transcript_type "protein_coding"; transcript_name "Cenpk-207"; exon_number 4; exon_id "ENSMUSE00001027687.2"; level 2; protein_id "ENSMUSP00000153237.2"; mgi_id "MGI:1926210"; tag "mRNA_end_NF"; tag "cds_end_NF"; havana_gene "OTTMUSG00000067803.1"; havana_transcript "OTTMUST00000164004.1";
chr13	HAVANA	exon	104370655	104370727	0	+	.	gene_id "ENSMUSG00000021714.16"; transcript_id "ENSMUST00000022227.8"; gene_type "protein_coding"; gene_name "Cenpk"; transcript_type "protein_coding"; transcript_name "Cenpk-201"; exon_number 4; exon_id "ENSMUSE00001027687.2"; level 2; protein_id "ENSMUSP00000022227.7"; transcript_support_level "1"; mgi_id "MGI:1926210"; tag "basic"; tag "Ensembl_canonical"; tag "GENCODE_Primary"; tag "appris_principal_1"; tag "CCDS"; ccdsid "CCDS26749.1"; havana_gene "OTTMUSG00000067803.1"; havana_transcript "OTTMUST00000164006.1";
chr13	HAVANA	CDS	104370655	104370727	0	+	0	gene_id "ENSMUSG00000021714.16"; transcript_id "ENSMUST00000022227.8"; gene_type "protein_coding"; gene_name "Cenpk"; transcript_type "protein_coding"; transcript_name "Cenpk-201"; exon_number 4; exon_id "ENSMUSE00001027687.2"; level 2; protein_id "ENSMUSP00000022227.7"; transcript_support_level "1"; mgi_id "MGI:1926210"; tag "basic"; tag "Ensembl_canonical"; tag "GENCODE_Primary"; tag "appris_principal_1"; tag "CCDS"; ccdsid "CCDS26749.1"; havana_gene "OTTMUSG00000067803.1"; havana_transcript "OTTMUST00000164006.1";
chr13	ENSEMBL_gcm37	exon	104370655	104370727	0.129526099229771	+	.	gene_id "ENSMUSG00000021714.16"; transcript_id "ENSMUSG00000021714.16_tx_11"; exon_id "chr13_104370655_104370727_+"; exonnum "4"; txlen "964";
chr13	ENSEMBL_gcm37	exon	104370655	104370727	2.01047137991891	+	.	gene_id "ENSMUSG00000021714.16"; transcript_id "ENSMUSG00000021714.16_tx_2"; exon_id "chr13_104370655_104370727_+"; exonnum "4"; txlen "1048";
chr13	ENSEMBL_gcm37	exon	104370655	104370727	0.2353184294963	+	.	gene_id "ENSMUSG00000021714.16"; transcript_id "ENSMUSG00000021714.16_tx_6"; exon_id "chr13_104370655_104370727_+"; exonnum "4"; txlen "935";
chr13	ENSEMBL_gcm37	exon	104370655	104370727	0.174969939070905	+	.	gene_id "ENSMUSG00000021714.16"; transcript_id "ENSMUSG00000021714.16_tx_9"; exon_id "chr13_104370655_104370727_+"; exonnum "4"; txlen "1377";
chr13	HAVANA	exon	104370655	104370740	0	+	.	gene_id "ENSMUSG00000021714.16"; transcript_id "ENSMUST00000224500.2"; gene_type "protein_coding"; gene_name "Cenpk"; transcript_type "nonsense_mediated_decay"; transcript_name "Cenpk-205"; exon_number 4; exon_id "ENSMUSE00001425775.2"; level 2; protein_id "ENSMUSP00000153688.2"; mgi_id "MGI:1926210"; havana_gene "OTTMUSG00000067803.1"; havana_transcript "OTTMUST00000164001.1";
chr13	HAVANA	CDS	104370655	104370740	0	+	0	gene_id "ENSMUSG00000021714.16"; transcript_id "ENSMUST00000224500.2"; gene_type "protein_coding"; gene_name "Cenpk"; transcript_type "nonsense_mediated_decay"; transcript_name "Cenpk-205"; exon_number 4; exon_id "ENSMUSE00001425775.2"; level 2; protein_id "ENSMUSP00000153688.2"; mgi_id "MGI:1926210"; havana_gene "OTTMUSG00000067803.1"; havana_transcript "OTTMUST00000164001.1";
chr13	HAVANA	exon	104370655	104370740	0	+	.	gene_id "ENSMUSG00000021714.16"; transcript_id "ENSMUST00000224857.2"; gene_type "protein_coding"; gene_name "Cenpk"; transcript_type "nonsense_mediated_decay"; transcript_name "Cenpk-206"; exon_number 4; exon_id "ENSMUSE00001425775.2"; level 2; protein_id "ENSMUSP00000152995.2"; mgi_id "MGI:1926210"; havana_gene "OTTMUSG00000067803.1"; havana_transcript "OTTMUST00000164005.1";
chr13	HAVANA	CDS	104370655	104370740	0	+	0	gene_id "ENSMUSG00000021714.16"; transcript_id "ENSMUST00000224857.2"; gene_type "protein_coding"; gene_name "Cenpk"; transcript_type "nonsense_mediated_decay"; transcript_name "Cenpk-206"; exon_number 4; exon_id "ENSMUSE00001425775.2"; level 2; protein_id "ENSMUSP00000152995.2"; mgi_id "MGI:1926210"; havana_gene "OTTMUSG00000067803.1"; havana_transcript "OTTMUST00000164005.1";
chr13	ENSEMBL_gcm37	exon	104370655	104370740	0.129526099229771	+	.	gene_id "ENSMUSG00000021714.16"; transcript_id "ENSMUSG00000021714.16_tx_14"; exon_id "chr13_104370655_104370740_+"; exonnum "4"; txlen "977";
chr13	ENSEMBL_gcm37	exon	104370655	104370740	1.42843076365651	+	.	gene_id "ENSMUSG00000021714.16"; transcript_id "ENSMUSG00000021714.16_tx_3"; exon_id "chr13_104370655_104370740_+"; exonnum "4"; txlen "1061";
chr13	ENSEMBL_gcm37	exon	104370655	104370740	0.2353184294963	+	.	gene_id "ENSMUSG00000021714.16"; transcript_id "ENSMUSG00000021714.16_tx_7"; exon_id "chr13_104370655_104370740_+"; exonnum "4"; txlen "948";
chr13	HAVANA	exon	104371505	104371539	0	+	.	gene_id "ENSMUSG00000021714.16"; transcript_id "ENSMUST00000225557.2"; gene_type "protein_coding"; gene_name "Cenpk"; transcript_type "protein_coding"; transcript_name "Cenpk-207"; exon_number 5; exon_id "ENSMUSE00001426807.2"; level 2; protein_id "ENSMUSP00000153237.2"; mgi_id "MGI:1926210"; tag "mRNA_end_NF"; tag "cds_end_NF"; havana_gene "OTTMUSG00000067803.1"; havana_transcript "OTTMUST00000164004.1";
chr13	HAVANA	CDS	104371505	104371539	0	+	2	gene_id "ENSMUSG00000021714.16"; transcript_id "ENSMUST00000225557.2"; gene_type "protein_coding"; gene_name "Cenpk"; transcript_type "protein_coding"; transcript_name "Cenpk-207"; exon_number 5; exon_id "ENSMUSE00001426807.2"; level 2; protein_id "ENSMUSP00000153237.2"; mgi_id "MGI:1926210"; tag "mRNA_end_NF"; tag "cds_end_NF"; havana_gene "OTTMUSG00000067803.1"; havana_transcript "OTTMUST00000164004.1";
chr13	HAVANA	exon	104372383	104372733	0	+	.	gene_id "ENSMUSG00000021714.16"; transcript_id "ENSMUST00000225939.2"; gene_type "protein_coding"; gene_name "Cenpk"; transcript_type "retained_intron"; transcript_name "Cenpk-208"; exon_number 1; exon_id "ENSMUSE00001421909.2"; level 2; mgi_id "MGI:1926210"; havana_gene "OTTMUSG00000067803.1"; havana_transcript "OTTMUST00000164007.1";
chr13	HAVANA	transcript	104372383	104378754	0	+	.	gene_id "ENSMUSG00000021714.16"; transcript_id "ENSMUST00000225939.2"; gene_type "protein_coding"; gene_name "Cenpk"; transcript_type "retained_intron"; transcript_name "Cenpk-208"; level 2; mgi_id "MGI:1926210"; havana_gene "OTTMUSG00000067803.1"; havana_transcript "OTTMUST00000164007.1";
chr13	HAVANA	CDS	104372687	104372699	0	+	1	gene_id "ENSMUSG00000021714.16"; transcript_id "ENSMUST00000224500.2"; gene_type "protein_coding"; gene_name "Cenpk"; transcript_type "nonsense_mediated_decay"; transcript_name "Cenpk-205"; exon_number 5; exon_id "ENSMUSE00001427994.2"; level 2; protein_id "ENSMUSP00000153688.2"; mgi_id "MGI:1926210"; havana_gene "OTTMUSG00000067803.1"; havana_transcript "OTTMUST00000164001.1";
chr13	HAVANA	CDS	104372687	104372699	0	+	1	gene_id "ENSMUSG00000021714.16"; transcript_id "ENSMUST00000224857.2"; gene_type "protein_coding"; gene_name "Cenpk"; transcript_type "nonsense_mediated_decay"; transcript_name "Cenpk-206"; exon_number 5; exon_id "ENSMUSE00001427994.2"; level 2; protein_id "ENSMUSP00000152995.2"; mgi_id "MGI:1926210"; havana_gene "OTTMUSG00000067803.1"; havana_transcript "OTTMUST00000164005.1";
chr13	HAVANA	exon	104372687	104372733	0	+	.	gene_id "ENSMUSG00000021714.16"; transcript_id "ENSMUST00000224500.2"; gene_type "protein_coding"; gene_name "Cenpk"; transcript_type "nonsense_mediated_decay"; transcript_name "Cenpk-205"; exon_number 5; exon_id "ENSMUSE00001427994.2"; level 2; protein_id "ENSMUSP00000153688.2"; mgi_id "MGI:1926210"; havana_gene "OTTMUSG00000067803.1"; havana_transcript "OTTMUST00000164001.1";
chr13	HAVANA	exon	104372687	104372733	0	+	.	gene_id "ENSMUSG00000021714.16"; transcript_id "ENSMUST00000070761.10"; gene_type "protein_coding"; gene_name "Cenpk"; transcript_type "protein_coding"; transcript_name "Cenpk-202"; exon_number 5; exon_id "ENSMUSE00001010528.2"; level 2; protein_id "ENSMUSP00000070910.4"; transcript_support_level "1"; mgi_id "MGI:1926210"; tag "basic"; tag "CCDS"; ccdsid "CCDS26750.1"; havana_gene "OTTMUSG00000067803.1"; havana_transcript "OTTMUST00000164002.1";
chr13	HAVANA	CDS	104372687	104372733	0	+	2	gene_id "ENSMUSG00000021714.16"; transcript_id "ENSMUST00000070761.10"; gene_type "protein_coding"; gene_name "Cenpk"; transcript_type "protein_coding"; transcript_name "Cenpk-202"; exon_number 5; exon_id "ENSMUSE00001010528.2"; level 2; protein_id "ENSMUSP00000070910.4"; transcript_support_level "1"; mgi_id "MGI:1926210"; tag "basic"; tag "CCDS"; ccdsid "CCDS26750.1"; havana_gene "OTTMUSG00000067803.1"; havana_transcript "OTTMUST00000164002.1";
chr13	HAVANA	exon	104372687	104372733	0	+	.	gene_id "ENSMUSG00000021714.16"; transcript_id "ENSMUST00000224857.2"; gene_type "protein_coding"; gene_name "Cenpk"; transcript_type "nonsense_mediated_decay"; transcript_name "Cenpk-206"; exon_number 5; exon_id "ENSMUSE00001427994.2"; level 2; protein_id "ENSMUSP00000152995.2"; mgi_id "MGI:1926210"; havana_gene "OTTMUSG00000067803.1"; havana_transcript "OTTMUST00000164005.1";
chr13	HAVANA	exon	104372687	104372733	0	+	.	gene_id "ENSMUSG00000021714.16"; transcript_id "ENSMUST00000022227.8"; gene_type "protein_coding"; gene_name "Cenpk"; transcript_type "protein_coding"; transcript_name "Cenpk-201"; exon_number 5; exon_id "ENSMUSE00001010528.2"; level 2; protein_id "ENSMUSP00000022227.7"; transcript_support_level "1"; mgi_id "MGI:1926210"; tag "basic"; tag "Ensembl_canonical"; tag "GENCODE_Primary"; tag "appris_principal_1"; tag "CCDS"; ccdsid "CCDS26749.1"; havana_gene "OTTMUSG00000067803.1"; havana_transcript "OTTMUST00000164006.1";
chr13	HAVANA	CDS	104372687	104372733	0	+	2	gene_id "ENSMUSG00000021714.16"; transcript_id "ENSMUST00000022227.8"; gene_type "protein_coding"; gene_name "Cenpk"; transcript_type "protein_coding"; transcript_name "Cenpk-201"; exon_number 5; exon_id "ENSMUSE00001010528.2"; level 2; protein_id "ENSMUSP00000022227.7"; transcript_support_level "1"; mgi_id "MGI:1926210"; tag "basic"; tag "Ensembl_canonical"; tag "GENCODE_Primary"; tag "appris_principal_1"; tag "CCDS"; ccdsid "CCDS26749.1"; havana_gene "OTTMUSG00000067803.1"; havana_transcript "OTTMUST00000164006.1";
chr13	ENSEMBL_gcm37	exon	104372687	104372733	0.129526099229771	+	.	gene_id "ENSMUSG00000021714.16"; transcript_id "ENSMUSG00000021714.16_tx_11"; exon_id "chr13_104372687_104372733_+"; exonnum "5"; txlen "964";
chr13	ENSEMBL_gcm37	exon	104372687	104372733	0.129526099229771	+	.	gene_id "ENSMUSG00000021714.16"; transcript_id "ENSMUSG00000021714.16_tx_14"; exon_id "chr13_104372687_104372733_+"; exonnum "5"; txlen "977";
chr13	ENSEMBL_gcm37	exon	104372687	104372733	2.01047137991891	+	.	gene_id "ENSMUSG00000021714.16"; transcript_id "ENSMUSG00000021714.16_tx_2"; exon_id "chr13_104372687_104372733_+"; exonnum "5"; txlen "1048";
chr13	ENSEMBL_gcm37	exon	104372687	104372733	1.42843076365651	+	.	gene_id "ENSMUSG00000021714.16"; transcript_id "ENSMUSG00000021714.16_tx_3"; exon_id "chr13_104372687_104372733_+"; exonnum "5"; txlen "1061";
chr13	ENSEMBL_gcm37	exon	104372687	104372733	0.2353184294963	+	.	gene_id "ENSMUSG00000021714.16"; transcript_id "ENSMUSG00000021714.16_tx_6"; exon_id "chr13_104372687_104372733_+"; exonnum "5"; txlen "935";
chr13	ENSEMBL_gcm37	exon	104372687	104372733	0.2353184294963	+	.	gene_id "ENSMUSG00000021714.16"; transcript_id "ENSMUSG00000021714.16_tx_7"; exon_id "chr13_104372687_104372733_+"; exonnum "5"; txlen "948";
chr13	ENSEMBL_gcm37	exon	104372687	104372733	0.174969939070905	+	.	gene_id "ENSMUSG00000021714.16"; transcript_id "ENSMUSG00000021714.16_tx_9"; exon_id "chr13_104372687_104372733_+"; exonnum "5"; txlen "1377";
chr13	HAVANA	stop_codon	104372700	104372702	0	+	0	gene_id "ENSMUSG00000021714.16"; transcript_id "ENSMUST00000224500.2"; gene_type "protein_coding"; gene_name "Cenpk"; transcript_type "nonsense_mediated_decay"; transcript_name "Cenpk-205"; exon_number 5; exon_id "ENSMUSE00001427994.2"; level 2; protein_id "ENSMUSP00000153688.2"; mgi_id "MGI:1926210"; havana_gene "OTTMUSG00000067803.1"; havana_transcript "OTTMUST00000164001.1";
chr13	HAVANA	stop_codon	104372700	104372702	0	+	0	gene_id "ENSMUSG00000021714.16"; transcript_id "ENSMUST00000224857.2"; gene_type "protein_coding"; gene_name "Cenpk"; transcript_type "nonsense_mediated_decay"; transcript_name "Cenpk-206"; exon_number 5; exon_id "ENSMUSE00001427994.2"; level 2; protein_id "ENSMUSP00000152995.2"; mgi_id "MGI:1926210"; havana_gene "OTTMUSG00000067803.1"; havana_transcript "OTTMUST00000164005.1";
chr13	HAVANA	UTR	104372700	104372733	0	+	.	gene_id "ENSMUSG00000021714.16"; transcript_id "ENSMUST00000224500.2"; gene_type "protein_coding"; gene_name "Cenpk"; transcript_type "nonsense_mediated_decay"; transcript_name "Cenpk-205"; exon_number 5; exon_id "ENSMUSE00001427994.2"; level 2; protein_id "ENSMUSP00000153688.2"; mgi_id "MGI:1926210"; havana_gene "OTTMUSG00000067803.1"; havana_transcript "OTTMUST00000164001.1";
chr13	HAVANA	UTR	104372700	104372733	0	+	.	gene_id "ENSMUSG00000021714.16"; transcript_id "ENSMUST00000224857.2"; gene_type "protein_coding"; gene_name "Cenpk"; transcript_type "nonsense_mediated_decay"; transcript_name "Cenpk-206"; exon_number 5; exon_id "ENSMUSE00001427994.2"; level 2; protein_id "ENSMUSP00000152995.2"; mgi_id "MGI:1926210"; havana_gene "OTTMUSG00000067803.1"; havana_transcript "OTTMUST00000164005.1";
chr13	HAVANA	exon	104374777	104374887	0	+	.	gene_id "ENSMUSG00000021714.16"; transcript_id "ENSMUST00000224098.2"; gene_type "protein_coding"; gene_name "Cenpk"; transcript_type "protein_coding_CDS_not_defined"; transcript_name "Cenpk-203"; exon_number 1; exon_id "ENSMUSE00001424325.2"; level 2; mgi_id "MGI:1926210"; havana_gene "OTTMUSG00000067803.1"; havana_transcript "OTTMUST00000164008.1";
chr13	HAVANA	transcript	104374777	104388900	0	+	.	gene_id "ENSMUSG00000021714.16"; transcript_id "ENSMUST00000224098.2"; gene_type "protein_coding"; gene_name "Cenpk"; transcript_type "protein_coding_CDS_not_defined"; transcript_name "Cenpk-203"; level 2; mgi_id "MGI:1926210"; havana_gene "OTTMUSG00000067803.1"; havana_transcript "OTTMUST00000164008.1";
chr13	HAVANA	exon	104378697	104378754	0	+	.	gene_id "ENSMUSG00000021714.16"; transcript_id "ENSMUST00000225939.2"; gene_type "protein_coding"; gene_name "Cenpk"; transcript_type "retained_intron"; transcript_name "Cenpk-208"; exon_number 2; exon_id "ENSMUSE00001423909.2"; level 2; mgi_id "MGI:1926210"; havana_gene "OTTMUSG00000067803.1"; havana_transcript "OTTMUST00000164007.1";
chr13	HAVANA	exon	104378697	104378779	0	+	.	gene_id "ENSMUSG00000021714.16"; transcript_id "ENSMUST00000224500.2"; gene_type "protein_coding"; gene_name "Cenpk"; transcript_type "nonsense_mediated_decay"; transcript_name "Cenpk-205"; exon_number 6; exon_id "ENSMUSE00001426894.2"; level 2; protein_id "ENSMUSP00000153688.2"; mgi_id "MGI:1926210"; havana_gene "OTTMUSG00000067803.1"; havana_transcript "OTTMUST00000164001.1";
chr13	HAVANA	UTR	104378697	104378779	0	+	.	gene_id "ENSMUSG00000021714.16"; transcript_id "ENSMUST00000224500.2"; gene_type "protein_coding"; gene_name "Cenpk"; transcript_type "nonsense_mediated_decay"; transcript_name "Cenpk-205"; exon_number 6; exon_id "ENSMUSE00001426894.2"; level 2; protein_id "ENSMUSP00000153688.2"; mgi_id "MGI:1926210"; havana_gene "OTTMUSG00000067803.1"; havana_transcript "OTTMUST00000164001.1";
chr13	HAVANA	exon	104378697	104378779	0	+	.	gene_id "ENSMUSG00000021714.16"; transcript_id "ENSMUST00000070761.10"; gene_type "protein_coding"; gene_name "Cenpk"; transcript_type "protein_coding"; transcript_name "Cenpk-202"; exon_number 6; exon_id "ENSMUSE00001027099.2"; level 2; protein_id "ENSMUSP00000070910.4"; transcript_support_level "1"; mgi_id "MGI:1926210"; tag "basic"; tag "CCDS"; ccdsid "CCDS26750.1"; havana_gene "OTTMUSG00000067803.1"; havana_transcript "OTTMUST00000164002.1";
chr13	HAVANA	CDS	104378697	104378779	0	+	0	gene_id "ENSMUSG00000021714.16"; transcript_id "ENSMUST00000070761.10"; gene_type "protein_coding"; gene_name "Cenpk"; transcript_type "protein_coding"; transcript_name "Cenpk-202"; exon_number 6; exon_id "ENSMUSE00001027099.2"; level 2; protein_id "ENSMUSP00000070910.4"; transcript_support_level "1"; mgi_id "MGI:1926210"; tag "basic"; tag "CCDS"; ccdsid "CCDS26750.1"; havana_gene "OTTMUSG00000067803.1"; havana_transcript "OTTMUST00000164002.1";
chr13	HAVANA	exon	104378697	104378779	0	+	.	gene_id "ENSMUSG00000021714.16"; transcript_id "ENSMUST00000224857.2"; gene_type "protein_coding"; gene_name "Cenpk"; transcript_type "nonsense_mediated_decay"; transcript_name "Cenpk-206"; exon_number 6; exon_id "ENSMUSE00001426894.2"; level 2; protein_id "ENSMUSP00000152995.2"; mgi_id "MGI:1926210"; havana_gene "OTTMUSG00000067803.1"; havana_transcript "OTTMUST00000164005.1";
chr13	HAVANA	UTR	104378697	104378779	0	+	.	gene_id "ENSMUSG00000021714.16"; transcript_id "ENSMUST00000224857.2"; gene_type "protein_coding"; gene_name "Cenpk"; transcript_type "nonsense_mediated_decay"; transcript_name "Cenpk-206"; exon_number 6; exon_id "ENSMUSE00001426894.2"; level 2; protein_id "ENSMUSP00000152995.2"; mgi_id "MGI:1926210"; havana_gene "OTTMUSG00000067803.1"; havana_transcript "OTTMUST00000164005.1";
chr13	HAVANA	exon	104378697	104378779	0	+	.	gene_id "ENSMUSG00000021714.16"; transcript_id "ENSMUST00000022227.8"; gene_type "protein_coding"; gene_name "Cenpk"; transcript_type "protein_coding"; transcript_name "Cenpk-201"; exon_number 6; exon_id "ENSMUSE00001027099.2"; level 2; protein_id "ENSMUSP00000022227.7"; transcript_support_level "1"; mgi_id "MGI:1926210"; tag "basic"; tag "Ensembl_canonical"; tag "GENCODE_Primary"; tag "appris_principal_1"; tag "CCDS"; ccdsid "CCDS26749.1"; havana_gene "OTTMUSG00000067803.1"; havana_transcript "OTTMUST00000164006.1";
chr13	HAVANA	CDS	104378697	104378779	0	+	0	gene_id "ENSMUSG00000021714.16"; transcript_id "ENSMUST00000022227.8"; gene_type "protein_coding"; gene_name "Cenpk"; transcript_type "protein_coding"; transcript_name "Cenpk-201"; exon_number 6; exon_id "ENSMUSE00001027099.2"; level 2; protein_id "ENSMUSP00000022227.7"; transcript_support_level "1"; mgi_id "MGI:1926210"; tag "basic"; tag "Ensembl_canonical"; tag "GENCODE_Primary"; tag "appris_principal_1"; tag "CCDS"; ccdsid "CCDS26749.1"; havana_gene "OTTMUSG00000067803.1"; havana_transcript "OTTMUST00000164006.1";
chr13	HAVANA	exon	104378697	104378779	0	+	.	gene_id "ENSMUSG00000021714.16"; transcript_id "ENSMUST00000224098.2"; gene_type "protein_coding"; gene_name "Cenpk"; transcript_type "protein_coding_CDS_not_defined"; transcript_name "Cenpk-203"; exon_number 2; exon_id "ENSMUSE00001426894.2"; level 2; mgi_id "MGI:1926210"; havana_gene "OTTMUSG00000067803.1"; havana_transcript "OTTMUST00000164008.1";
chr13	ENSEMBL_gcm37	exon	104378697	104378779	0.129526099229771	+	.	gene_id "ENSMUSG00000021714.16"; transcript_id "ENSMUSG00000021714.16_tx_11"; exon_id "chr13_104378697_104378779_+"; exonnum "6"; txlen "964";
chr13	ENSEMBL_gcm37	exon	104378697	104378779	0.129526099229771	+	.	gene_id "ENSMUSG00000021714.16"; transcript_id "ENSMUSG00000021714.16_tx_14"; exon_id "chr13_104378697_104378779_+"; exonnum "6"; txlen "977";
chr13	ENSEMBL_gcm37	exon	104378697	104378779	2.01047137991891	+	.	gene_id "ENSMUSG00000021714.16"; transcript_id "ENSMUSG00000021714.16_tx_2"; exon_id "chr13_104378697_104378779_+"; exonnum "6"; txlen "1048";
chr13	ENSEMBL_gcm37	exon	104378697	104378779	1.42843076365651	+	.	gene_id "ENSMUSG00000021714.16"; transcript_id "ENSMUSG00000021714.16_tx_3"; exon_id "chr13_104378697_104378779_+"; exonnum "6"; txlen "1061";
chr13	ENSEMBL_gcm37	exon	104378697	104378779	0.2353184294963	+	.	gene_id "ENSMUSG00000021714.16"; transcript_id "ENSMUSG00000021714.16_tx_6"; exon_id "chr13_104378697_104378779_+"; exonnum "6"; txlen "935";
chr13	ENSEMBL_gcm37	exon	104378697	104378779	0.2353184294963	+	.	gene_id "ENSMUSG00000021714.16"; transcript_id "ENSMUSG00000021714.16_tx_7"; exon_id "chr13_104378697_104378779_+"; exonnum "6"; txlen "948";
chr13	ENSEMBL_gcm37	exon	104378697	104378779	0.174969939070905	+	.	gene_id "ENSMUSG00000021714.16"; transcript_id "ENSMUSG00000021714.16_tx_9"; exon_id "chr13_104378697_104378779_+"; exonnum "6"; txlen "1377";
chr13	HAVANA	exon	104378863	104378961	0	+	.	gene_id "ENSMUSG00000021714.16"; transcript_id "ENSMUST00000224500.2"; gene_type "protein_coding"; gene_name "Cenpk"; transcript_type "nonsense_mediated_decay"; transcript_name "Cenpk-205"; exon_number 7; exon_id "ENSMUSE00001426944.2"; level 2; protein_id "ENSMUSP00000153688.2"; mgi_id "MGI:1926210"; havana_gene "OTTMUSG00000067803.1"; havana_transcript "OTTMUST00000164001.1";
chr13	HAVANA	UTR	104378863	104378961	0	+	.	gene_id "ENSMUSG00000021714.16"; transcript_id "ENSMUST00000224500.2"; gene_type "protein_coding"; gene_name "Cenpk"; transcript_type "nonsense_mediated_decay"; transcript_name "Cenpk-205"; exon_number 7; exon_id "ENSMUSE00001426944.2"; level 2; protein_id "ENSMUSP00000153688.2"; mgi_id "MGI:1926210"; havana_gene "OTTMUSG00000067803.1"; havana_transcript "OTTMUST00000164001.1";
chr13	HAVANA	exon	104378863	104378961	0	+	.	gene_id "ENSMUSG00000021714.16"; transcript_id "ENSMUST00000070761.10"; gene_type "protein_coding"; gene_name "Cenpk"; transcript_type "protein_coding"; transcript_name "Cenpk-202"; exon_number 7; exon_id "ENSMUSE00000120270.4"; level 2; protein_id "ENSMUSP00000070910.4"; transcript_support_level "1"; mgi_id "MGI:1926210"; tag "basic"; tag "CCDS"; ccdsid "CCDS26750.1"; havana_gene "OTTMUSG00000067803.1"; havana_transcript "OTTMUST00000164002.1";
chr13	HAVANA	CDS	104378863	104378961	0	+	1	gene_id "ENSMUSG00000021714.16"; transcript_id "ENSMUST00000070761.10"; gene_type "protein_coding"; gene_name "Cenpk"; transcript_type "protein_coding"; transcript_name "Cenpk-202"; exon_number 7; exon_id "ENSMUSE00000120270.4"; level 2; protein_id "ENSMUSP00000070910.4"; transcript_support_level "1"; mgi_id "MGI:1926210"; tag "basic"; tag "CCDS"; ccdsid "CCDS26750.1"; havana_gene "OTTMUSG00000067803.1"; havana_transcript "OTTMUST00000164002.1";
chr13	HAVANA	exon	104378863	104378961	0	+	.	gene_id "ENSMUSG00000021714.16"; transcript_id "ENSMUST00000224857.2"; gene_type "protein_coding"; gene_name "Cenpk"; transcript_type "nonsense_mediated_decay"; transcript_name "Cenpk-206"; exon_number 7; exon_id "ENSMUSE00001426944.2"; level 2; protein_id "ENSMUSP00000152995.2"; mgi_id "MGI:1926210"; havana_gene "OTTMUSG00000067803.1"; havana_transcript "OTTMUST00000164005.1";
chr13	HAVANA	UTR	104378863	104378961	0	+	.	gene_id "ENSMUSG00000021714.16"; transcript_id "ENSMUST00000224857.2"; gene_type "protein_coding"; gene_name "Cenpk"; transcript_type "nonsense_mediated_decay"; transcript_name "Cenpk-206"; exon_number 7; exon_id "ENSMUSE00001426944.2"; level 2; protein_id "ENSMUSP00000152995.2"; mgi_id "MGI:1926210"; havana_gene "OTTMUSG00000067803.1"; havana_transcript "OTTMUST00000164005.1";
chr13	HAVANA	exon	104378863	104378961	0	+	.	gene_id "ENSMUSG00000021714.16"; transcript_id "ENSMUST00000022227.8"; gene_type "protein_coding"; gene_name "Cenpk"; transcript_type "protein_coding"; transcript_name "Cenpk-201"; exon_number 7; exon_id "ENSMUSE00000120270.4"; level 2; protein_id "ENSMUSP00000022227.7"; transcript_support_level "1"; mgi_id "MGI:1926210"; tag "basic"; tag "Ensembl_canonical"; tag "GENCODE_Primary"; tag "appris_principal_1"; tag "CCDS"; ccdsid "CCDS26749.1"; havana_gene "OTTMUSG00000067803.1"; havana_transcript "OTTMUST00000164006.1";
chr13	HAVANA	CDS	104378863	104378961	0	+	1	gene_id "ENSMUSG00000021714.16"; transcript_id "ENSMUST00000022227.8"; gene_type "protein_coding"; gene_name "Cenpk"; transcript_type "protein_coding"; transcript_name "Cenpk-201"; exon_number 7; exon_id "ENSMUSE00000120270.4"; level 2; protein_id "ENSMUSP00000022227.7"; transcript_support_level "1"; mgi_id "MGI:1926210"; tag "basic"; tag "Ensembl_canonical"; tag "GENCODE_Primary"; tag "appris_principal_1"; tag "CCDS"; ccdsid "CCDS26749.1"; havana_gene "OTTMUSG00000067803.1"; havana_transcript "OTTMUST00000164006.1";
chr13	HAVANA	exon	104378863	104378961	0	+	.	gene_id "ENSMUSG00000021714.16"; transcript_id "ENSMUST00000224098.2"; gene_type "protein_coding"; gene_name "Cenpk"; transcript_type "protein_coding_CDS_not_defined"; transcript_name "Cenpk-203"; exon_number 3; exon_id "ENSMUSE00001426944.2"; level 2; mgi_id "MGI:1926210"; havana_gene "OTTMUSG00000067803.1"; havana_transcript "OTTMUST00000164008.1";
chr13	ENSEMBL_gcm37	exon	104378863	104378961	0.129526099229771	+	.	gene_id "ENSMUSG00000021714.16"; transcript_id "ENSMUSG00000021714.16_tx_11"; exon_id "chr13_104378863_104378961_+"; exonnum "7"; txlen "964";
chr13	ENSEMBL_gcm37	exon	104378863	104378961	0.129526099229771	+	.	gene_id "ENSMUSG00000021714.16"; transcript_id "ENSMUSG00000021714.16_tx_14"; exon_id "chr13_104378863_104378961_+"; exonnum "7"; txlen "977";
chr13	ENSEMBL_gcm37	exon	104378863	104378961	2.01047137991891	+	.	gene_id "ENSMUSG00000021714.16"; transcript_id "ENSMUSG00000021714.16_tx_2"; exon_id "chr13_104378863_104378961_+"; exonnum "7"; txlen "1048";
chr13	ENSEMBL_gcm37	exon	104378863	104378961	1.42843076365651	+	.	gene_id "ENSMUSG00000021714.16"; transcript_id "ENSMUSG00000021714.16_tx_3"; exon_id "chr13_104378863_104378961_+"; exonnum "7"; txlen "1061";
chr13	ENSEMBL_gcm37	exon	104378863	104378961	0.2353184294963	+	.	gene_id "ENSMUSG00000021714.16"; transcript_id "ENSMUSG00000021714.16_tx_6"; exon_id "chr13_104378863_104378961_+"; exonnum "7"; txlen "935";
chr13	ENSEMBL_gcm37	exon	104378863	104378961	0.2353184294963	+	.	gene_id "ENSMUSG00000021714.16"; transcript_id "ENSMUSG00000021714.16_tx_7"; exon_id "chr13_104378863_104378961_+"; exonnum "7"; txlen "948";
chr13	ENSEMBL_gcm37	exon	104378863	104378961	0.174969939070905	+	.	gene_id "ENSMUSG00000021714.16"; transcript_id "ENSMUSG00000021714.16_tx_9"; exon_id "chr13_104378863_104378961_+"; exonnum "7"; txlen "1377";
chr13	HAVANA	exon	104379254	104379380	0	+	.	gene_id "ENSMUSG00000021714.16"; transcript_id "ENSMUST00000224500.2"; gene_type "protein_coding"; gene_name "Cenpk"; transcript_type "nonsense_mediated_decay"; transcript_name "Cenpk-205"; exon_number 8; exon_id "ENSMUSE00001424079.2"; level 2; protein_id "ENSMUSP00000153688.2"; mgi_id "MGI:1926210"; havana_gene "OTTMUSG00000067803.1"; havana_transcript "OTTMUST00000164001.1";
chr13	HAVANA	UTR	104379254	104379380	0	+	.	gene_id "ENSMUSG00000021714.16"; transcript_id "ENSMUST00000224500.2"; gene_type "protein_coding"; gene_name "Cenpk"; transcript_type "nonsense_mediated_decay"; transcript_name "Cenpk-205"; exon_number 8; exon_id "ENSMUSE00001424079.2"; level 2; protein_id "ENSMUSP00000153688.2"; mgi_id "MGI:1926210"; havana_gene "OTTMUSG00000067803.1"; havana_transcript "OTTMUST00000164001.1";
chr13	HAVANA	exon	104379254	104379380	0	+	.	gene_id "ENSMUSG00000021714.16"; transcript_id "ENSMUST00000070761.10"; gene_type "protein_coding"; gene_name "Cenpk"; transcript_type "protein_coding"; transcript_name "Cenpk-202"; exon_number 8; exon_id "ENSMUSE00000120269.4"; level 2; protein_id "ENSMUSP00000070910.4"; transcript_support_level "1"; mgi_id "MGI:1926210"; tag "basic"; tag "CCDS"; ccdsid "CCDS26750.1"; havana_gene "OTTMUSG00000067803.1"; havana_transcript "OTTMUST00000164002.1";
chr13	HAVANA	CDS	104379254	104379380	0	+	1	gene_id "ENSMUSG00000021714.16"; transcript_id "ENSMUST00000070761.10"; gene_type "protein_coding"; gene_name "Cenpk"; transcript_type "protein_coding"; transcript_name "Cenpk-202"; exon_number 8; exon_id "ENSMUSE00000120269.4"; level 2; protein_id "ENSMUSP00000070910.4"; transcript_support_level "1"; mgi_id "MGI:1926210"; tag "basic"; tag "CCDS"; ccdsid "CCDS26750.1"; havana_gene "OTTMUSG00000067803.1"; havana_transcript "OTTMUST00000164002.1";
chr13	HAVANA	exon	104379254	104379380	0	+	.	gene_id "ENSMUSG00000021714.16"; transcript_id "ENSMUST00000022227.8"; gene_type "protein_coding"; gene_name "Cenpk"; transcript_type "protein_coding"; transcript_name "Cenpk-201"; exon_number 8; exon_id "ENSMUSE00000120269.4"; level 2; protein_id "ENSMUSP00000022227.7"; transcript_support_level "1"; mgi_id "MGI:1926210"; tag "basic"; tag "Ensembl_canonical"; tag "GENCODE_Primary"; tag "appris_principal_1"; tag "CCDS"; ccdsid "CCDS26749.1"; havana_gene "OTTMUSG00000067803.1"; havana_transcript "OTTMUST00000164006.1";
chr13	HAVANA	CDS	104379254	104379380	0	+	1	gene_id "ENSMUSG00000021714.16"; transcript_id "ENSMUST00000022227.8"; gene_type "protein_coding"; gene_name "Cenpk"; transcript_type "protein_coding"; transcript_name "Cenpk-201"; exon_number 8; exon_id "ENSMUSE00000120269.4"; level 2; protein_id "ENSMUSP00000022227.7"; transcript_support_level "1"; mgi_id "MGI:1926210"; tag "basic"; tag "Ensembl_canonical"; tag "GENCODE_Primary"; tag "appris_principal_1"; tag "CCDS"; ccdsid "CCDS26749.1"; havana_gene "OTTMUSG00000067803.1"; havana_transcript "OTTMUST00000164006.1";
chr13	HAVANA	exon	104379254	104379380	0	+	.	gene_id "ENSMUSG00000021714.16"; transcript_id "ENSMUST00000224098.2"; gene_type "protein_coding"; gene_name "Cenpk"; transcript_type "protein_coding_CDS_not_defined"; transcript_name "Cenpk-203"; exon_number 4; exon_id "ENSMUSE00001424079.2"; level 2; mgi_id "MGI:1926210"; havana_gene "OTTMUSG00000067803.1"; havana_transcript "OTTMUST00000164008.1";
chr13	ENSEMBL_gcm37	exon	104379254	104379380	0.129526099229771	+	.	gene_id "ENSMUSG00000021714.16"; transcript_id "ENSMUSG00000021714.16_tx_11"; exon_id "chr13_104379254_104379380_+"; exonnum "8"; txlen "964";
chr13	ENSEMBL_gcm37	exon	104379254	104379380	0.129526099229771	+	.	gene_id "ENSMUSG00000021714.16"; transcript_id "ENSMUSG00000021714.16_tx_14"; exon_id "chr13_104379254_104379380_+"; exonnum "8"; txlen "977";
chr13	ENSEMBL_gcm37	exon	104379254	104379380	2.01047137991891	+	.	gene_id "ENSMUSG00000021714.16"; transcript_id "ENSMUSG00000021714.16_tx_2"; exon_id "chr13_104379254_104379380_+"; exonnum "8"; txlen "1048";
chr13	ENSEMBL_gcm37	exon	104379254	104379380	1.42843076365651	+	.	gene_id "ENSMUSG00000021714.16"; transcript_id "ENSMUSG00000021714.16_tx_3"; exon_id "chr13_104379254_104379380_+"; exonnum "8"; txlen "1061";
chr13	ENSEMBL_gcm37	exon	104379254	104379380	0.2353184294963	+	.	gene_id "ENSMUSG00000021714.16"; transcript_id "ENSMUSG00000021714.16_tx_6"; exon_id "chr13_104379254_104379380_+"; exonnum "8"; txlen "935";
chr13	ENSEMBL_gcm37	exon	104379254	104379380	0.2353184294963	+	.	gene_id "ENSMUSG00000021714.16"; transcript_id "ENSMUSG00000021714.16_tx_7"; exon_id "chr13_104379254_104379380_+"; exonnum "8"; txlen "948";
chr13	ENSEMBL_gcm37	exon	104379254	104379380	0.174969939070905	+	.	gene_id "ENSMUSG00000021714.16"; transcript_id "ENSMUSG00000021714.16_tx_9"; exon_id "chr13_104379254_104379380_+"; exonnum "8"; txlen "1377";
chr13	HAVANA	exon	104379254	104379559	0	+	.	gene_id "ENSMUSG00000021714.16"; transcript_id "ENSMUST00000224857.2"; gene_type "protein_coding"; gene_name "Cenpk"; transcript_type "nonsense_mediated_decay"; transcript_name "Cenpk-206"; exon_number 8; exon_id "ENSMUSE00001426601.2"; level 2; protein_id "ENSMUSP00000152995.2"; mgi_id "MGI:1926210"; havana_gene "OTTMUSG00000067803.1"; havana_transcript "OTTMUST00000164005.1";
chr13	HAVANA	UTR	104379254	104379559	0	+	.	gene_id "ENSMUSG00000021714.16"; transcript_id "ENSMUST00000224857.2"; gene_type "protein_coding"; gene_name "Cenpk"; transcript_type "nonsense_mediated_decay"; transcript_name "Cenpk-206"; exon_number 8; exon_id "ENSMUSE00001426601.2"; level 2; protein_id "ENSMUSP00000152995.2"; mgi_id "MGI:1926210"; havana_gene "OTTMUSG00000067803.1"; havana_transcript "OTTMUST00000164005.1";
chr13	HAVANA	exon	104381786	104381839	0	+	.	gene_id "ENSMUSG00000021714.16"; transcript_id "ENSMUST00000224500.2"; gene_type "protein_coding"; gene_name "Cenpk"; transcript_type "nonsense_mediated_decay"; transcript_name "Cenpk-205"; exon_number 9; exon_id "ENSMUSE00001424631.2"; level 2; protein_id "ENSMUSP00000153688.2"; mgi_id "MGI:1926210"; havana_gene "OTTMUSG00000067803.1"; havana_transcript "OTTMUST00000164001.1";
chr13	HAVANA	UTR	104381786	104381839	0	+	.	gene_id "ENSMUSG00000021714.16"; transcript_id "ENSMUST00000224500.2"; gene_type "protein_coding"; gene_name "Cenpk"; transcript_type "nonsense_mediated_decay"; transcript_name "Cenpk-205"; exon_number 9; exon_id "ENSMUSE00001424631.2"; level 2; protein_id "ENSMUSP00000153688.2"; mgi_id "MGI:1926210"; havana_gene "OTTMUSG00000067803.1"; havana_transcript "OTTMUST00000164001.1";
chr13	HAVANA	exon	104381786	104381839	0	+	.	gene_id "ENSMUSG00000021714.16"; transcript_id "ENSMUST00000070761.10"; gene_type "protein_coding"; gene_name "Cenpk"; transcript_type "protein_coding"; transcript_name "Cenpk-202"; exon_number 9; exon_id "ENSMUSE00000120263.4"; level 2; protein_id "ENSMUSP00000070910.4"; transcript_support_level "1"; mgi_id "MGI:1926210"; tag "basic"; tag "CCDS"; ccdsid "CCDS26750.1"; havana_gene "OTTMUSG00000067803.1"; havana_transcript "OTTMUST00000164002.1";
chr13	HAVANA	CDS	104381786	104381839	0	+	0	gene_id "ENSMUSG00000021714.16"; transcript_id "ENSMUST00000070761.10"; gene_type "protein_coding"; gene_name "Cenpk"; transcript_type "protein_coding"; transcript_name "Cenpk-202"; exon_number 9; exon_id "ENSMUSE00000120263.4"; level 2; protein_id "ENSMUSP00000070910.4"; transcript_support_level "1"; mgi_id "MGI:1926210"; tag "basic"; tag "CCDS"; ccdsid "CCDS26750.1"; havana_gene "OTTMUSG00000067803.1"; havana_transcript "OTTMUST00000164002.1";
chr13	HAVANA	exon	104381786	104381839	0	+	.	gene_id "ENSMUSG00000021714.16"; transcript_id "ENSMUST00000022227.8"; gene_type "protein_coding"; gene_name "Cenpk"; transcript_type "protein_coding"; transcript_name "Cenpk-201"; exon_number 9; exon_id "ENSMUSE00000120263.4"; level 2; protein_id "ENSMUSP00000022227.7"; transcript_support_level "1"; mgi_id "MGI:1926210"; tag "basic"; tag "Ensembl_canonical"; tag "GENCODE_Primary"; tag "appris_principal_1"; tag "CCDS"; ccdsid "CCDS26749.1"; havana_gene "OTTMUSG00000067803.1"; havana_transcript "OTTMUST00000164006.1";
chr13	HAVANA	CDS	104381786	104381839	0	+	0	gene_id "ENSMUSG00000021714.16"; transcript_id "ENSMUST00000022227.8"; gene_type "protein_coding"; gene_name "Cenpk"; transcript_type "protein_coding"; transcript_name "Cenpk-201"; exon_number 9; exon_id "ENSMUSE00000120263.4"; level 2; protein_id "ENSMUSP00000022227.7"; transcript_support_level "1"; mgi_id "MGI:1926210"; tag "basic"; tag "Ensembl_canonical"; tag "GENCODE_Primary"; tag "appris_principal_1"; tag "CCDS"; ccdsid "CCDS26749.1"; havana_gene "OTTMUSG00000067803.1"; havana_transcript "OTTMUST00000164006.1";
chr13	HAVANA	exon	104381786	104381839	0	+	.	gene_id "ENSMUSG00000021714.16"; transcript_id "ENSMUST00000224098.2"; gene_type "protein_coding"; gene_name "Cenpk"; transcript_type "protein_coding_CDS_not_defined"; transcript_name "Cenpk-203"; exon_number 5; exon_id "ENSMUSE00001424631.2"; level 2; mgi_id "MGI:1926210"; havana_gene "OTTMUSG00000067803.1"; havana_transcript "OTTMUST00000164008.1";
chr13	ENSEMBL_gcm37	exon	104381786	104381839	0.129526099229771	+	.	gene_id "ENSMUSG00000021714.16"; transcript_id "ENSMUSG00000021714.16_tx_11"; exon_id "chr13_104381786_104381839_+"; exonnum "9"; txlen "964";
chr13	ENSEMBL_gcm37	exon	104381786	104381839	0.129526099229771	+	.	gene_id "ENSMUSG00000021714.16"; transcript_id "ENSMUSG00000021714.16_tx_14"; exon_id "chr13_104381786_104381839_+"; exonnum "9"; txlen "977";
chr13	ENSEMBL_gcm37	exon	104381786	104381839	2.01047137991891	+	.	gene_id "ENSMUSG00000021714.16"; transcript_id "ENSMUSG00000021714.16_tx_2"; exon_id "chr13_104381786_104381839_+"; exonnum "9"; txlen "1048";
chr13	ENSEMBL_gcm37	exon	104381786	104381839	1.42843076365651	+	.	gene_id "ENSMUSG00000021714.16"; transcript_id "ENSMUSG00000021714.16_tx_3"; exon_id "chr13_104381786_104381839_+"; exonnum "9"; txlen "1061";
chr13	ENSEMBL_gcm37	exon	104381786	104381839	0.2353184294963	+	.	gene_id "ENSMUSG00000021714.16"; transcript_id "ENSMUSG00000021714.16_tx_6"; exon_id "chr13_104381786_104381839_+"; exonnum "9"; txlen "935";
chr13	ENSEMBL_gcm37	exon	104381786	104381839	0.2353184294963	+	.	gene_id "ENSMUSG00000021714.16"; transcript_id "ENSMUSG00000021714.16_tx_7"; exon_id "chr13_104381786_104381839_+"; exonnum "9"; txlen "948";
chr13	ENSEMBL_gcm37	exon	104381786	104381839	0.174969939070905	+	.	gene_id "ENSMUSG00000021714.16"; transcript_id "ENSMUSG00000021714.16_tx_9"; exon_id "chr13_104381786_104381839_+"; exonnum "9"; txlen "1377";
chr13	HAVANA	CDS	104383075	104383176	0	+	0	gene_id "ENSMUSG00000021714.16"; transcript_id "ENSMUST00000070761.10"; gene_type "protein_coding"; gene_name "Cenpk"; transcript_type "protein_coding"; transcript_name "Cenpk-202"; exon_number 10; exon_id "ENSMUSE00000442858.4"; level 2; protein_id "ENSMUSP00000070910.4"; transcript_support_level "1"; mgi_id "MGI:1926210"; tag "basic"; tag "CCDS"; ccdsid "CCDS26750.1"; havana_gene "OTTMUSG00000067803.1"; havana_transcript "OTTMUST00000164002.1";
chr13	HAVANA	exon	104383075	104383641	0	+	.	gene_id "ENSMUSG00000021714.16"; transcript_id "ENSMUST00000070761.10"; gene_type "protein_coding"; gene_name "Cenpk"; transcript_type "protein_coding"; transcript_name "Cenpk-202"; exon_number 10; exon_id "ENSMUSE00000442858.4"; level 2; protein_id "ENSMUSP00000070910.4"; transcript_support_level "1"; mgi_id "MGI:1926210"; tag "basic"; tag "CCDS"; ccdsid "CCDS26750.1"; havana_gene "OTTMUSG00000067803.1"; havana_transcript "OTTMUST00000164002.1";
chr13	ENSEMBL_gcm37	exon	104383075	104383641	0.174969939070905	+	.	gene_id "ENSMUSG00000021714.16"; transcript_id "ENSMUSG00000021714.16_tx_9"; exon_id "chr13_104383075_104383641_+"; exonnum "10"; txlen "1377";
chr13	HAVANA	stop_codon	104383177	104383179	0	+	0	gene_id "ENSMUSG00000021714.16"; transcript_id "ENSMUST00000070761.10"; gene_type "protein_coding"; gene_name "Cenpk"; transcript_type "protein_coding"; transcript_name "Cenpk-202"; exon_number 10; exon_id "ENSMUSE00000442858.4"; level 2; protein_id "ENSMUSP00000070910.4"; transcript_support_level "1"; mgi_id "MGI:1926210"; tag "basic"; tag "CCDS"; ccdsid "CCDS26750.1"; havana_gene "OTTMUSG00000067803.1"; havana_transcript "OTTMUST00000164002.1";
chr13	HAVANA	UTR	104383177	104383641	0	+	.	gene_id "ENSMUSG00000021714.16"; transcript_id "ENSMUST00000070761.10"; gene_type "protein_coding"; gene_name "Cenpk"; transcript_type "protein_coding"; transcript_name "Cenpk-202"; exon_number 10; exon_id "ENSMUSE00000442858.4"; level 2; protein_id "ENSMUSP00000070910.4"; transcript_support_level "1"; mgi_id "MGI:1926210"; tag "basic"; tag "CCDS"; ccdsid "CCDS26750.1"; havana_gene "OTTMUSG00000067803.1"; havana_transcript "OTTMUST00000164002.1";
chr13	HAVANA	exon	104385869	104386005	0	+	.	gene_id "ENSMUSG00000021714.16"; transcript_id "ENSMUST00000224098.2"; gene_type "protein_coding"; gene_name "Cenpk"; transcript_type "protein_coding_CDS_not_defined"; transcript_name "Cenpk-203"; exon_number 6; exon_id "ENSMUSE00001426911.2"; level 2; mgi_id "MGI:1926210"; havana_gene "OTTMUSG00000067803.1"; havana_transcript "OTTMUST00000164008.1";
chr13	ENSEMBL_gcm37	exon	104385869	104386005	0.129526099229771	+	.	gene_id "ENSMUSG00000021714.16"; transcript_id "ENSMUSG00000021714.16_tx_11"; exon_id "chr13_104385869_104386005_+"; exonnum "10"; txlen "964";
chr13	ENSEMBL_gcm37	exon	104385869	104386005	0.129526099229771	+	.	gene_id "ENSMUSG00000021714.16"; transcript_id "ENSMUSG00000021714.16_tx_14"; exon_id "chr13_104385869_104386005_+"; exonnum "10"; txlen "977";
chr13	ENSEMBL_gcm37	exon	104385869	104386005	2.01047137991891	+	.	gene_id "ENSMUSG00000021714.16"; transcript_id "ENSMUSG00000021714.16_tx_2"; exon_id "chr13_104385869_104386005_+"; exonnum "10"; txlen "1048";
chr13	ENSEMBL_gcm37	exon	104385869	104386005	1.42843076365651	+	.	gene_id "ENSMUSG00000021714.16"; transcript_id "ENSMUSG00000021714.16_tx_3"; exon_id "chr13_104385869_104386005_+"; exonnum "10"; txlen "1061";
chr13	HAVANA	CDS	104385869	104386024	0	+	0	gene_id "ENSMUSG00000021714.16"; transcript_id "ENSMUST00000022227.8"; gene_type "protein_coding"; gene_name "Cenpk"; transcript_type "protein_coding"; transcript_name "Cenpk-201"; exon_number 10; exon_id "ENSMUSE00000357796.9"; level 2; protein_id "ENSMUSP00000022227.7"; transcript_support_level "1"; mgi_id "MGI:1926210"; tag "basic"; tag "Ensembl_canonical"; tag "GENCODE_Primary"; tag "appris_principal_1"; tag "CCDS"; ccdsid "CCDS26749.1"; havana_gene "OTTMUSG00000067803.1"; havana_transcript "OTTMUST00000164006.1";
chr13	HAVANA	exon	104385869	104386125	0	+	.	gene_id "ENSMUSG00000021714.16"; transcript_id "ENSMUST00000224500.2"; gene_type "protein_coding"; gene_name "Cenpk"; transcript_type "nonsense_mediated_decay"; transcript_name "Cenpk-205"; exon_number 10; exon_id "ENSMUSE00001424407.2"; level 2; protein_id "ENSMUSP00000153688.2"; mgi_id "MGI:1926210"; havana_gene "OTTMUSG00000067803.1"; havana_transcript "OTTMUST00000164001.1";
chr13	HAVANA	UTR	104385869	104386125	0	+	.	gene_id "ENSMUSG00000021714.16"; transcript_id "ENSMUST00000224500.2"; gene_type "protein_coding"; gene_name "Cenpk"; transcript_type "nonsense_mediated_decay"; transcript_name "Cenpk-205"; exon_number 10; exon_id "ENSMUSE00001424407.2"; level 2; protein_id "ENSMUSP00000153688.2"; mgi_id "MGI:1926210"; havana_gene "OTTMUSG00000067803.1"; havana_transcript "OTTMUST00000164001.1";
chr13	HAVANA	exon	104385869	104386125	0	+	.	gene_id "ENSMUSG00000021714.16"; transcript_id "ENSMUST00000022227.8"; gene_type "protein_coding"; gene_name "Cenpk"; transcript_type "protein_coding"; transcript_name "Cenpk-201"; exon_number 10; exon_id "ENSMUSE00000357796.9"; level 2; protein_id "ENSMUSP00000022227.7"; transcript_support_level "1"; mgi_id "MGI:1926210"; tag "basic"; tag "Ensembl_canonical"; tag "GENCODE_Primary"; tag "appris_principal_1"; tag "CCDS"; ccdsid "CCDS26749.1"; havana_gene "OTTMUSG00000067803.1"; havana_transcript "OTTMUST00000164006.1";
chr13	HAVANA	stop_codon	104386025	104386027	0	+	0	gene_id "ENSMUSG00000021714.16"; transcript_id "ENSMUST00000022227.8"; gene_type "protein_coding"; gene_name "Cenpk"; transcript_type "protein_coding"; transcript_name "Cenpk-201"; exon_number 10; exon_id "ENSMUSE00000357796.9"; level 2; protein_id "ENSMUSP00000022227.7"; transcript_support_level "1"; mgi_id "MGI:1926210"; tag "basic"; tag "Ensembl_canonical"; tag "GENCODE_Primary"; tag "appris_principal_1"; tag "CCDS"; ccdsid "CCDS26749.1"; havana_gene "OTTMUSG00000067803.1"; havana_transcript "OTTMUST00000164006.1";
chr13	HAVANA	UTR	104386025	104386125	0	+	.	gene_id "ENSMUSG00000021714.16"; transcript_id "ENSMUST00000022227.8"; gene_type "protein_coding"; gene_name "Cenpk"; transcript_type "protein_coding"; transcript_name "Cenpk-201"; exon_number 10; exon_id "ENSMUSE00000357796.9"; level 2; protein_id "ENSMUSP00000022227.7"; transcript_support_level "1"; mgi_id "MGI:1926210"; tag "basic"; tag "Ensembl_canonical"; tag "GENCODE_Primary"; tag "appris_principal_1"; tag "CCDS"; ccdsid "CCDS26749.1"; havana_gene "OTTMUSG00000067803.1"; havana_transcript "OTTMUST00000164006.1";
chr13	HAVANA	exon	104386621	104386637	0	+	.	gene_id "ENSMUSG00000021714.16"; transcript_id "ENSMUST00000224098.2"; gene_type "protein_coding"; gene_name "Cenpk"; transcript_type "protein_coding_CDS_not_defined"; transcript_name "Cenpk-203"; exon_number 7; exon_id "ENSMUSE00001470982.2"; level 2; mgi_id "MGI:1926210"; havana_gene "OTTMUSG00000067803.1"; havana_transcript "OTTMUST00000164008.1";
chr13	ENSEMBL_gcm37	exon	104386621	104386637	0.129526099229771	+	.	gene_id "ENSMUSG00000021714.16"; transcript_id "ENSMUSG00000021714.16_tx_11"; exon_id "chr13_104386621_104386637_+"; exonnum "11"; txlen "964";
chr13	ENSEMBL_gcm37	exon	104386621	104386637	0.129526099229771	+	.	gene_id "ENSMUSG00000021714.16"; transcript_id "ENSMUSG00000021714.16_tx_14"; exon_id "chr13_104386621_104386637_+"; exonnum "11"; txlen "977";
chr13	HAVANA	exon	104388125	104388900	0	+	.	gene_id "ENSMUSG00000021714.16"; transcript_id "ENSMUST00000224098.2"; gene_type "protein_coding"; gene_name "Cenpk"; transcript_type "protein_coding_CDS_not_defined"; transcript_name "Cenpk-203"; exon_number 8; exon_id "ENSMUSE00001426299.2"; level 2; mgi_id "MGI:1926210"; havana_gene "OTTMUSG00000067803.1"; havana_transcript "OTTMUST00000164008.1";
chr13	sragcm37_ss	exon	104393961	104394169	0.2353184294963	+	.	gene_id "ENSMUSG00000021714.16"; transcript_id "ENSMUSG00000021714.16_tx_6"; exon_id "chr13_104393961_104394169_+"; exonnum "10"; txlen "935";
chr13	sragcm37_ss	exon	104393961	104394169	0.2353184294963	+	.	gene_id "ENSMUSG00000021714.16"; transcript_id "ENSMUSG00000021714.16_tx_7"; exon_id "chr13_104393961_104394169_+"; exonnum "10"; txlen "948";
chr13	HAVANA	gene	104423608	104423861	0	+	.	gene_id "ENSMUSG00000131763.1"; gene_type "lncRNA"; gene_name "ENSMUSG00000131763"; level 2;
chr13	HAVANA	transcript	104423608	104423861	0	+	.	gene_id "ENSMUSG00000131763.1"; transcript_id "ENSMUST00000307869.1"; gene_type "lncRNA"; gene_name "ENSMUSG00000131763"; transcript_type "lncRNA"; transcript_name "ENSMUST00000307869"; level 2; tag "basic"; tag "Ensembl_canonical"; tag "GENCODE_Primary"; tag "TAGENE";
chr13	HAVANA	exon	104423608	104423861	0	+	.	gene_id "ENSMUSG00000131763.1"; transcript_id "ENSMUST00000307869.1"; gene_type "lncRNA"; gene_name "ENSMUSG00000131763"; transcript_type "lncRNA"; transcript_name "ENSMUST00000307869"; exon_number 1; exon_id "ENSMUSE00001608244.1"; level 2; tag "basic"; tag "Ensembl_canonical"; tag "GENCODE_Primary"; tag "TAGENE";
chr13	sragcm37_es	exon	104423889	104424172	1.77881891108548	+	.	gene_id "ENSMUSG00000046169.11"; transcript_id "ENSMUSG00000046169.11_tx_102"; exon_id "chr13_104423889_104424172_+"; exonnum "1"; txlen "4991";
chr13	sragcm37_es	exon	104423889	104424172	1.75411967342637	+	.	gene_id "ENSMUSG00000046169.11"; transcript_id "ENSMUSG00000046169.11_tx_103"; exon_id "chr13_104423889_104424172_+"; exonnum "1"; txlen "4913";
chr13	sragcm37_es	exon	104423889	104424172	1.60628214595207	+	.	gene_id "ENSMUSG00000046169.11"; transcript_id "ENSMUSG00000046169.11_tx_104"; exon_id "chr13_104423889_104424172_+"; exonnum "1"; txlen "4893";
chr13	sragcm37_es	exon	104423889	104424172	1.58570754954652	+	.	gene_id "ENSMUSG00000046169.11"; transcript_id "ENSMUSG00000046169.11_tx_106"; exon_id "chr13_104423889_104424172_+"; exonnum "1"; txlen "4605";
chr13	sragcm37_es	exon	104423889	104424172	1.56181704962836	+	.	gene_id "ENSMUSG00000046169.11"; transcript_id "ENSMUSG00000046169.11_tx_107"; exon_id "chr13_104423889_104424172_+"; exonnum "1"; txlen "4840";
chr13	sragcm37_es	exon	104423889	104424172	1.4987801927845	+	.	gene_id "ENSMUSG00000046169.11"; transcript_id "ENSMUSG00000046169.11_tx_108"; exon_id "chr13_104423889_104424172_+"; exonnum "1"; txlen "4888";
chr13	sragcm37_es	exon	104423889	104424172	1.46433661765673	+	.	gene_id "ENSMUSG00000046169.11"; transcript_id "ENSMUSG00000046169.11_tx_109"; exon_id "chr13_104423889_104424172_+"; exonnum "1"; txlen "5169";
chr13	sragcm37_es	exon	104423889	104424172	21.4742371642407	+	.	gene_id "ENSMUSG00000046169.11"; transcript_id "ENSMUSG00000046169.11_tx_11"; exon_id "chr13_104423889_104424172_+"; exonnum "1"; txlen "4875";
chr13	sragcm37_es	exon	104423889	104424172	1.35488199029483	+	.	gene_id "ENSMUSG00000046169.11"; transcript_id "ENSMUSG00000046169.11_tx_112"; exon_id "chr13_104423889_104424172_+"; exonnum "1"; txlen "4926";
chr13	sragcm37_es	exon	104423889	104424172	1.32181713722099	+	.	gene_id "ENSMUSG00000046169.11"; transcript_id "ENSMUSG00000046169.11_tx_113"; exon_id "chr13_104423889_104424172_+"; exonnum "1"; txlen "4908";
chr13	sragcm37_es	exon	104423889	104424172	1.30924434023292	+	.	gene_id "ENSMUSG00000046169.11"; transcript_id "ENSMUSG00000046169.11_tx_114"; exon_id "chr13_104423889_104424172_+"; exonnum "1"; txlen "5290";
chr13	sragcm37_es	exon	104423889	104424172	1.28709660263766	+	.	gene_id "ENSMUSG00000046169.11"; transcript_id "ENSMUSG00000046169.11_tx_115"; exon_id "chr13_104423889_104424172_+"; exonnum "1"; txlen "5174";
chr13	sragcm37_es	exon	104423889	104424172	1.27803476469431	+	.	gene_id "ENSMUSG00000046169.11"; transcript_id "ENSMUSG00000046169.11_tx_116"; exon_id "chr13_104423889_104424172_+"; exonnum "1"; txlen "5016";
chr13	sragcm37_es	exon	104423889	104424172	1.09207704009038	+	.	gene_id "ENSMUSG00000046169.11"; transcript_id "ENSMUSG00000046169.11_tx_120"; exon_id "chr13_104423889_104424172_+"; exonnum "1"; txlen "5085";
chr13	sragcm37_es	exon	104423889	104424172	1.04928451664097	+	.	gene_id "ENSMUSG00000046169.11"; transcript_id "ENSMUSG00000046169.11_tx_125"; exon_id "chr13_104423889_104424172_+"; exonnum "1"; txlen "5011";
chr13	sragcm37_es	exon	104423889	104424172	0.985941383699191	+	.	gene_id "ENSMUSG00000046169.11"; transcript_id "ENSMUSG00000046169.11_tx_128"; exon_id "chr13_104423889_104424172_+"; exonnum "1"; txlen "4708";
chr13	sragcm37_es	exon	104423889	104424172	20.6794049845503	+	.	gene_id "ENSMUSG00000046169.11"; transcript_id "ENSMUSG00000046169.11_tx_13"; exon_id "chr13_104423889_104424172_+"; exonnum "1"; txlen "5120";
chr13	sragcm37_es	exon	104423889	104424172	0.957667069340009	+	.	gene_id "ENSMUSG00000046169.11"; transcript_id "ENSMUSG00000046169.11_tx_130"; exon_id "chr13_104423889_104424172_+"; exonnum "1"; txlen "4747";
chr13	sragcm37_es	exon	104423889	104424172	0.945987251367564	+	.	gene_id "ENSMUSG00000046169.11"; transcript_id "ENSMUSG00000046169.11_tx_131"; exon_id "chr13_104423889_104424172_+"; exonnum "1"; txlen "5085";
chr13	sragcm37_es	exon	104423889	104424172	19.7531831762289	+	.	gene_id "ENSMUSG00000046169.11"; transcript_id "ENSMUSG00000046169.11_tx_15"; exon_id "chr13_104423889_104424172_+"; exonnum "1"; txlen "5115";
chr13	sragcm37_es	exon	104423889	104424172	18.126049256675	+	.	gene_id "ENSMUSG00000046169.11"; transcript_id "ENSMUSG00000046169.11_tx_18"; exon_id "chr13_104423889_104424172_+"; exonnum "1"; txlen "5017";
chr13	sragcm37_es	exon	104423889	104424172	16.2327979113241	+	.	gene_id "ENSMUSG00000046169.11"; transcript_id "ENSMUSG00000046169.11_tx_19"; exon_id "chr13_104423889_104424172_+"; exonnum "1"; txlen "5012";
chr13	sragcm37_es	exon	104423889	104424172	16.0729313450949	+	.	gene_id "ENSMUSG00000046169.11"; transcript_id "ENSMUSG00000046169.11_tx_20"; exon_id "chr13_104423889_104424172_+"; exonnum "1"; txlen "4859";
chr13	sragcm37_es	exon	104423889	104424172	14.0335384543226	+	.	gene_id "ENSMUSG00000046169.11"; transcript_id "ENSMUSG00000046169.11_tx_22"; exon_id "chr13_104423889_104424172_+"; exonnum "1"; txlen "4854";
chr13	sragcm37_es	exon	104423889	104424172	12.9079226806559	+	.	gene_id "ENSMUSG00000046169.11"; transcript_id "ENSMUSG00000046169.11_tx_23"; exon_id "chr13_104423889_104424172_+"; exonnum "1"; txlen "4756";
chr13	sragcm37_es	exon	104423889	104424172	11.2307756064977	+	.	gene_id "ENSMUSG00000046169.11"; transcript_id "ENSMUSG00000046169.11_tx_27"; exon_id "chr13_104423889_104424172_+"; exonnum "1"; txlen "4751";
chr13	sragcm37_es	exon	104423889	104424172	9.71070445474108	+	.	gene_id "ENSMUSG00000046169.11"; transcript_id "ENSMUSG00000046169.11_tx_31"; exon_id "chr13_104423889_104424172_+"; exonnum "1"; txlen "5277";
chr13	sragcm37_es	exon	104423889	104424172	9.64225330665291	+	.	gene_id "ENSMUSG00000046169.11"; transcript_id "ENSMUSG00000046169.11_tx_33"; exon_id "chr13_104423889_104424172_+"; exonnum "1"; txlen "5072";
chr13	sragcm37_es	exon	104423889	104424172	9.19857707427788	+	.	gene_id "ENSMUSG00000046169.11"; transcript_id "ENSMUSG00000046169.11_tx_36"; exon_id "chr13_104423889_104424172_+"; exonnum "1"; txlen "5272";
chr13	sragcm37_es	exon	104423889	104424172	8.87767724695544	+	.	gene_id "ENSMUSG00000046169.11"; transcript_id "ENSMUSG00000046169.11_tx_39"; exon_id "chr13_104423889_104424172_+"; exonnum "1"; txlen "4996";
chr13	sragcm37_es	exon	104423889	104424172	8.20389797528135	+	.	gene_id "ENSMUSG00000046169.11"; transcript_id "ENSMUSG00000046169.11_tx_43"; exon_id "chr13_104423889_104424172_+"; exonnum "1"; txlen "5067";
chr13	sragcm37_es	exon	104423889	104424172	8.00810430831123	+	.	gene_id "ENSMUSG00000046169.11"; transcript_id "ENSMUSG00000046169.11_tx_44"; exon_id "chr13_104423889_104424172_+"; exonnum "1"; txlen "4991";
chr13	sragcm37_es	exon	104423889	104424172	7.51195355604828	+	.	gene_id "ENSMUSG00000046169.11"; transcript_id "ENSMUSG00000046169.11_tx_47"; exon_id "chr13_104423889_104424172_+"; exonnum "1"; txlen "4837";
chr13	sragcm37_es	exon	104423889	104424172	7.23372012475322	+	.	gene_id "ENSMUSG00000046169.11"; transcript_id "ENSMUSG00000046169.11_tx_48"; exon_id "chr13_104423889_104424172_+"; exonnum "1"; txlen "4969";
chr13	sragcm37_es	exon	104423889	104424172	7.03297425812712	+	.	gene_id "ENSMUSG00000046169.11"; transcript_id "ENSMUSG00000046169.11_tx_49"; exon_id "chr13_104423889_104424172_+"; exonnum "1"; txlen "4893";
chr13	sragcm37_es	exon	104423889	104424172	25.7613203400612	+	.	gene_id "ENSMUSG00000046169.11"; transcript_id "ENSMUSG00000046169.11_tx_5"; exon_id "chr13_104423889_104424172_+"; exonnum "1"; txlen "4983";
chr13	sragcm37_es	exon	104423889	104424172	6.8009083520837	+	.	gene_id "ENSMUSG00000046169.11"; transcript_id "ENSMUSG00000046169.11_tx_51"; exon_id "chr13_104423889_104424172_+"; exonnum "1"; txlen "4832";
chr13	sragcm37_es	exon	104423889	104424172	6.34618012049516	+	.	gene_id "ENSMUSG00000046169.11"; transcript_id "ENSMUSG00000046169.11_tx_54"; exon_id "chr13_104423889_104424172_+"; exonnum "1"; txlen "4888";
chr13	sragcm37_es	exon	104423889	104424172	6.11209570697429	+	.	gene_id "ENSMUSG00000046169.11"; transcript_id "ENSMUSG00000046169.11_tx_55"; exon_id "chr13_104423889_104424172_+"; exonnum "1"; txlen "4964";
chr13	sragcm37_es	exon	104423889	104424172	6.03119322839411	+	.	gene_id "ENSMUSG00000046169.11"; transcript_id "ENSMUSG00000046169.11_tx_56"; exon_id "chr13_104423889_104424172_+"; exonnum "1"; txlen "4734";
chr13	sragcm37_es	exon	104423889	104424172	5.67662974453272	+	.	gene_id "ENSMUSG00000046169.11"; transcript_id "ENSMUSG00000046169.11_tx_57"; exon_id "chr13_104423889_104424172_+"; exonnum "1"; txlen "4729";
chr13	sragcm37_es	exon	104423889	104424172	5.39298615536664	+	.	gene_id "ENSMUSG00000046169.11"; transcript_id "ENSMUSG00000046169.11_tx_60"; exon_id "chr13_104423889_104424172_+"; exonnum "1"; txlen "5140";
chr13	sragcm37_es	exon	104423889	104424172	5.37190276018519	+	.	gene_id "ENSMUSG00000046169.11"; transcript_id "ENSMUSG00000046169.11_tx_61"; exon_id "chr13_104423889_104424172_+"; exonnum "1"; txlen "5209";
chr13	sragcm37_es	exon	104423889	104424172	4.93640567585945	+	.	gene_id "ENSMUSG00000046169.11"; transcript_id "ENSMUSG00000046169.11_tx_65"; exon_id "chr13_104423889_104424172_+"; exonnum "1"; txlen "5135";
chr13	sragcm37_es	exon	104423889	104424172	4.72270905391405	+	.	gene_id "ENSMUSG00000046169.11"; transcript_id "ENSMUSG00000046169.11_tx_67"; exon_id "chr13_104423889_104424172_+"; exonnum "1"; txlen "5204";
chr13	sragcm37_es	exon	104423889	104424172	24.5142905471721	+	.	gene_id "ENSMUSG00000046169.11"; transcript_id "ENSMUSG00000046169.11_tx_7"; exon_id "chr13_104423889_104424172_+"; exonnum "1"; txlen "4880";
chr13	sragcm37_es	exon	104423889	104424172	4.08637505650275	+	.	gene_id "ENSMUSG00000046169.11"; transcript_id "ENSMUSG00000046169.11_tx_73"; exon_id "chr13_104423889_104424172_+"; exonnum "1"; txlen "4948";
chr13	sragcm37_es	exon	104423889	104424172	3.52380251474732	+	.	gene_id "ENSMUSG00000046169.11"; transcript_id "ENSMUSG00000046169.11_tx_75"; exon_id "chr13_104423889_104424172_+"; exonnum "1"; txlen "4845";
chr13	sragcm37_es	exon	104423889	104424172	3.2714079021062	+	.	gene_id "ENSMUSG00000046169.11"; transcript_id "ENSMUSG00000046169.11_tx_77"; exon_id "chr13_104423889_104424172_+"; exonnum "1"; txlen "4974";
chr13	sragcm37_es	exon	104423889	104424172	3.15301303298112	+	.	gene_id "ENSMUSG00000046169.11"; transcript_id "ENSMUSG00000046169.11_tx_79"; exon_id "chr13_104423889_104424172_+"; exonnum "1"; txlen "5037";
chr13	sragcm37_es	exon	104423889	104424172	24.0430266515375	+	.	gene_id "ENSMUSG00000046169.11"; transcript_id "ENSMUSG00000046169.11_tx_8"; exon_id "chr13_104423889_104424172_+"; exonnum "1"; txlen "4978";
chr13	sragcm37_es	exon	104423889	104424172	3.04093099156484	+	.	gene_id "ENSMUSG00000046169.11"; transcript_id "ENSMUSG00000046169.11_tx_81"; exon_id "chr13_104423889_104424172_+"; exonnum "1"; txlen "4969";
chr13	sragcm37_es	exon	104423889	104424172	2.98880509012253	+	.	gene_id "ENSMUSG00000046169.11"; transcript_id "ENSMUSG00000046169.11_tx_83"; exon_id "chr13_104423889_104424172_+"; exonnum "1"; txlen "4871";
chr13	sragcm37_es	exon	104423889	104424172	2.81793551732993	+	.	gene_id "ENSMUSG00000046169.11"; transcript_id "ENSMUSG00000046169.11_tx_85"; exon_id "chr13_104423889_104424172_+"; exonnum "1"; txlen "5032";
chr13	sragcm37_es	exon	104423889	104424172	2.76062803530267	+	.	gene_id "ENSMUSG00000046169.11"; transcript_id "ENSMUSG00000046169.11_tx_87"; exon_id "chr13_104423889_104424172_+"; exonnum "1"; txlen "4943";
chr13	sragcm37_es	exon	104423889	104424172	2.16022280526158	+	.	gene_id "ENSMUSG00000046169.11"; transcript_id "ENSMUSG00000046169.11_tx_94"; exon_id "chr13_104423889_104424172_+"; exonnum "1"; txlen "4996";
chr13	sragcm37_es	exon	104423889	104424172	2.12727473284179	+	.	gene_id "ENSMUSG00000046169.11"; transcript_id "ENSMUSG00000046169.11_tx_95"; exon_id "chr13_104423889_104424172_+"; exonnum "1"; txlen "4713";
chr13	sragcm37_es	exon	104423889	104424172	2.08528544064007	+	.	gene_id "ENSMUSG00000046169.11"; transcript_id "ENSMUSG00000046169.11_tx_96"; exon_id "chr13_104423889_104424172_+"; exonnum "1"; txlen "4610";
chr13	sragcm37_es	exon	104423889	104424172	1.87725966213624	+	.	gene_id "ENSMUSG00000046169.11"; transcript_id "ENSMUSG00000046169.11_tx_99"; exon_id "chr13_104423889_104424172_+"; exonnum "1"; txlen "5106";
chr13	HAVANA	exon	104424343	104424621	0	+	.	gene_id "ENSMUSG00000046169.11"; transcript_id "ENSMUST00000224784.2"; gene_type "protein_coding"; gene_name "Adamts6"; transcript_type "nonsense_mediated_decay"; transcript_name "Adamts6-207"; exon_number 1; exon_id "ENSMUSE00001427274.2"; level 2; protein_id "ENSMUSP00000153665.2"; mgi_id "MGI:1347348"; havana_gene "OTTMUSG00000067804.1"; havana_transcript "OTTMUST00000164009.1";
chr13	HAVANA	UTR	104424343	104424621	0	+	.	gene_id "ENSMUSG00000046169.11"; transcript_id "ENSMUST00000224784.2"; gene_type "protein_coding"; gene_name "Adamts6"; transcript_type "nonsense_mediated_decay"; transcript_name "Adamts6-207"; exon_number 1; exon_id "ENSMUSE00001427274.2"; level 2; protein_id "ENSMUSP00000153665.2"; mgi_id "MGI:1347348"; havana_gene "OTTMUSG00000067804.1"; havana_transcript "OTTMUST00000164009.1";
chr13	ENSEMBL_gcm37	exon	104424343	104424621	1.84714438838502	+	.	gene_id "ENSMUSG00000046169.11"; transcript_id "ENSMUSG00000046169.11_tx_100"; exon_id "chr13_104424343_104424621_+"; exonnum "1"; txlen "4883";
chr13	ENSEMBL_gcm37	exon	104424343	104424621	1.3912888738942	+	.	gene_id "ENSMUSG00000046169.11"; transcript_id "ENSMUSG00000046169.11_tx_111"; exon_id "chr13_104424343_104424621_+"; exonnum "1"; txlen "5123";
chr13	ENSEMBL_gcm37	exon	104424343	104424621	1.09054652525342	+	.	gene_id "ENSMUSG00000046169.11"; transcript_id "ENSMUSG00000046169.11_tx_122"; exon_id "chr13_104424343_104424621_+"; exonnum "1"; txlen "5020";
chr13	ENSEMBL_gcm37	exon	104424343	104424621	1.07696196963261	+	.	gene_id "ENSMUSG00000046169.11"; transcript_id "ENSMUSG00000046169.11_tx_123"; exon_id "chr13_104424343_104424621_+"; exonnum "1"; txlen "5128";
chr13	ENSEMBL_gcm37	exon	104424343	104424621	1.04182840941328	+	.	gene_id "ENSMUSG00000046169.11"; transcript_id "ENSMUSG00000046169.11_tx_126"; exon_id "chr13_104424343_104424621_+"; exonnum "1"; txlen "4764";
chr13	ENSEMBL_gcm37	exon	104424343	104424621	1.0227886880901	+	.	gene_id "ENSMUSG00000046169.11"; transcript_id "ENSMUSG00000046169.11_tx_127"; exon_id "chr13_104424343_104424621_+"; exonnum "1"; txlen "5025";
chr13	ENSEMBL_gcm37	exon	104424343	104424621	0.971286727725854	+	.	gene_id "ENSMUSG00000046169.11"; transcript_id "ENSMUSG00000046169.11_tx_129"; exon_id "chr13_104424343_104424621_+"; exonnum "1"; txlen "5080";
chr13	ENSEMBL_gcm37	exon	104424343	104424621	0.0574689810846202	+	.	gene_id "ENSMUSG00000046169.11"; transcript_id "ENSMUSG00000046169.11_tx_132"; exon_id "chr13_104424343_104424621_+"; exonnum "1"; txlen "5390";
chr13	ENSEMBL_gcm37	exon	104424343	104424621	0.0574689810846202	+	.	gene_id "ENSMUSG00000046169.11"; transcript_id "ENSMUSG00000046169.11_tx_133"; exon_id "chr13_104424343_104424621_+"; exonnum "1"; txlen "5476";
chr13	ENSEMBL_gcm37	exon	104424343	104424621	3.29987445025395	+	.	gene_id "ENSMUSG00000046169.11"; transcript_id "ENSMUSG00000046169.11_tx_76"; exon_id "chr13_104424343_104424621_+"; exonnum "1"; txlen "4991";
chr13	ENSEMBL_gcm37	exon	104424343	104424621	2.33499691398582	+	.	gene_id "ENSMUSG00000046169.11"; transcript_id "ENSMUSG00000046169.11_tx_90"; exon_id "chr13_104424343_104424621_+"; exonnum "1"; txlen "4888";
chr13	ENSEMBL_gcm37	exon	104424343	104424621	2.32450335084033	+	.	gene_id "ENSMUSG00000046169.11"; transcript_id "ENSMUSG00000046169.11_tx_91"; exon_id "chr13_104424343_104424621_+"; exonnum "1"; txlen "4986";
chr13	ENSEMBL_gcm37	exon	104424343	104424621	2.07824747140245	+	.	gene_id "ENSMUSG00000046169.11"; transcript_id "ENSMUSG00000046169.11_tx_97"; exon_id "chr13_104424343_104424621_+"; exonnum "1"; txlen "5285";
chr13	HAVANA	gene	104424343	104633203	0	+	.	gene_id "ENSMUSG00000046169.11"; gene_type "protein_coding"; gene_name "Adamts6"; level 2; mgi_id "MGI:1347348"; havana_gene "OTTMUSG00000067804.1";
chr13	HAVANA	transcript	104424343	104633203	0	+	.	gene_id "ENSMUSG00000046169.11"; transcript_id "ENSMUST00000224784.2"; gene_type "protein_coding"; gene_name "Adamts6"; transcript_type "nonsense_mediated_decay"; transcript_name "Adamts6-207"; level 2; protein_id "ENSMUSP00000153665.2"; mgi_id "MGI:1347348"; havana_gene "OTTMUSG00000067804.1"; havana_transcript "OTTMUST00000164009.1";
chr13	HAVANA	exon	104424379	104424508	0	+	.	gene_id "ENSMUSG00000046169.11"; transcript_id "ENSMUST00000223562.2"; gene_type "protein_coding"; gene_name "Adamts6"; transcript_type "nonsense_mediated_decay"; transcript_name "Adamts6-202"; exon_number 1; exon_id "ENSMUSE00001426634.2"; level 2; protein_id "ENSMUSP00000153504.2"; mgi_id "MGI:1347348"; havana_gene "OTTMUSG00000067804.1"; havana_transcript "OTTMUST00000164010.1";
chr13	HAVANA	UTR	104424379	104424508	0	+	.	gene_id "ENSMUSG00000046169.11"; transcript_id "ENSMUST00000223562.2"; gene_type "protein_coding"; gene_name "Adamts6"; transcript_type "nonsense_mediated_decay"; transcript_name "Adamts6-202"; exon_number 1; exon_id "ENSMUSE00001426634.2"; level 2; protein_id "ENSMUSP00000153504.2"; mgi_id "MGI:1347348"; havana_gene "OTTMUSG00000067804.1"; havana_transcript "OTTMUST00000164010.1";
chr13	HAVANA	transcript	104424379	104598825	0	+	.	gene_id "ENSMUSG00000046169.11"; transcript_id "ENSMUST00000223562.2"; gene_type "protein_coding"; gene_name "Adamts6"; transcript_type "nonsense_mediated_decay"; transcript_name "Adamts6-202"; level 2; protein_id "ENSMUSP00000153504.2"; mgi_id "MGI:1347348"; havana_gene "OTTMUSG00000067804.1"; havana_transcript "OTTMUST00000164010.1";
chr13	ENSEMBL	exon	104424381	104424508	0	+	.	gene_id "ENSMUSG00000046169.11"; transcript_id "ENSMUST00000065766.7"; gene_type "protein_coding"; gene_name "Adamts6"; transcript_type "protein_coding"; transcript_name "Adamts6-201"; exon_number 1; exon_id "ENSMUSE00000679838.2"; level 3; protein_id "ENSMUSP00000064570.7"; transcript_support_level "5"; mgi_id "MGI:1347348"; tag "basic"; tag "appris_principal_1"; tag "CCDS"; ccdsid "CCDS36773.1"; havana_gene "OTTMUSG00000067804.1";
chr13	ENSEMBL	UTR	104424381	104424508	0	+	.	gene_id "ENSMUSG00000046169.11"; transcript_id "ENSMUST00000065766.7"; gene_type "protein_coding"; gene_name "Adamts6"; transcript_type "protein_coding"; transcript_name "Adamts6-201"; exon_number 1; exon_id "ENSMUSE00000679838.2"; level 3; protein_id "ENSMUSP00000064570.7"; transcript_support_level "5"; mgi_id "MGI:1347348"; tag "basic"; tag "appris_principal_1"; tag "CCDS"; ccdsid "CCDS36773.1"; havana_gene "OTTMUSG00000067804.1";
chr13	ENSEMBL	transcript	104424381	104631271	0	+	.	gene_id "ENSMUSG00000046169.11"; transcript_id "ENSMUST00000065766.7"; gene_type "protein_coding"; gene_name "Adamts6"; transcript_type "protein_coding"; transcript_name "Adamts6-201"; level 3; protein_id "ENSMUSP00000064570.7"; transcript_support_level "5"; mgi_id "MGI:1347348"; tag "basic"; tag "appris_principal_1"; tag "CCDS"; ccdsid "CCDS36773.1"; havana_gene "OTTMUSG00000067804.1";
chr13	HAVANA	exon	104424483	104424508	0	+	.	gene_id "ENSMUSG00000046169.11"; transcript_id "ENSMUST00000224742.2"; gene_type "protein_coding"; gene_name "Adamts6"; transcript_type "nonsense_mediated_decay"; transcript_name "Adamts6-206"; exon_number 1; exon_id "ENSMUSE00001426413.2"; level 2; protein_id "ENSMUSP00000152936.2"; mgi_id "MGI:1347348"; havana_gene "OTTMUSG00000067804.1"; havana_transcript "OTTMUST00000164011.1";
chr13	HAVANA	UTR	104424483	104424508	0	+	.	gene_id "ENSMUSG00000046169.11"; transcript_id "ENSMUST00000224742.2"; gene_type "protein_coding"; gene_name "Adamts6"; transcript_type "nonsense_mediated_decay"; transcript_name "Adamts6-206"; exon_number 1; exon_id "ENSMUSE00001426413.2"; level 2; protein_id "ENSMUSP00000152936.2"; mgi_id "MGI:1347348"; havana_gene "OTTMUSG00000067804.1"; havana_transcript "OTTMUST00000164011.1";
chr13	HAVANA	transcript	104424483	104631256	0	+	.	gene_id "ENSMUSG00000046169.11"; transcript_id "ENSMUST00000224742.2"; gene_type "protein_coding"; gene_name "Adamts6"; transcript_type "nonsense_mediated_decay"; transcript_name "Adamts6-206"; level 2; protein_id "ENSMUSP00000152936.2"; mgi_id "MGI:1347348"; havana_gene "OTTMUSG00000067804.1"; havana_transcript "OTTMUST00000164011.1";
chr13	HAVANA	UTR	104430955	104431235	0	+	.	gene_id "ENSMUSG00000046169.11"; transcript_id "ENSMUST00000224784.2"; gene_type "protein_coding"; gene_name "Adamts6"; transcript_type "nonsense_mediated_decay"; transcript_name "Adamts6-207"; exon_number 2; exon_id "ENSMUSE00000905885.2"; level 2; protein_id "ENSMUSP00000153665.2"; mgi_id "MGI:1347348"; havana_gene "OTTMUSG00000067804.1"; havana_transcript "OTTMUST00000164009.1";
chr13	HAVANA	UTR	104430955	104431235	0	+	.	gene_id "ENSMUSG00000046169.11"; transcript_id "ENSMUST00000223562.2"; gene_type "protein_coding"; gene_name "Adamts6"; transcript_type "nonsense_mediated_decay"; transcript_name "Adamts6-202"; exon_number 2; exon_id "ENSMUSE00000905885.2"; level 2; protein_id "ENSMUSP00000153504.2"; mgi_id "MGI:1347348"; havana_gene "OTTMUSG00000067804.1"; havana_transcript "OTTMUST00000164010.1";
chr13	ENSEMBL	UTR	104430955	104431235	0	+	.	gene_id "ENSMUSG00000046169.11"; transcript_id "ENSMUST00000065766.7"; gene_type "protein_coding"; gene_name "Adamts6"; transcript_type "protein_coding"; transcript_name "Adamts6-201"; exon_number 2; exon_id "ENSMUSE00000905885.2"; level 3; protein_id "ENSMUSP00000064570.7"; transcript_support_level "5"; mgi_id "MGI:1347348"; tag "basic"; tag "appris_principal_1"; tag "CCDS"; ccdsid "CCDS36773.1"; havana_gene "OTTMUSG00000067804.1";
chr13	HAVANA	UTR	104430955	104431235	0	+	.	gene_id "ENSMUSG00000046169.11"; transcript_id "ENSMUST00000224742.2"; gene_type "protein_coding"; gene_name "Adamts6"; transcript_type "nonsense_mediated_decay"; transcript_name "Adamts6-206"; exon_number 2; exon_id "ENSMUSE00000905885.2"; level 2; protein_id "ENSMUSP00000152936.2"; mgi_id "MGI:1347348"; havana_gene "OTTMUSG00000067804.1"; havana_transcript "OTTMUST00000164011.1";
chr13	HAVANA	exon	104430955	104431332	0	+	.	gene_id "ENSMUSG00000046169.11"; transcript_id "ENSMUST00000224784.2"; gene_type "protein_coding"; gene_name "Adamts6"; transcript_type "nonsense_mediated_decay"; transcript_name "Adamts6-207"; exon_number 2; exon_id "ENSMUSE00000905885.2"; level 2; protein_id "ENSMUSP00000153665.2"; mgi_id "MGI:1347348"; havana_gene "OTTMUSG00000067804.1"; havana_transcript "OTTMUST00000164009.1";
chr13	HAVANA	exon	104430955	104431332	0	+	.	gene_id "ENSMUSG00000046169.11"; transcript_id "ENSMUST00000223562.2"; gene_type "protein_coding"; gene_name "Adamts6"; transcript_type "nonsense_mediated_decay"; transcript_name "Adamts6-202"; exon_number 2; exon_id "ENSMUSE00000905885.2"; level 2; protein_id "ENSMUSP00000153504.2"; mgi_id "MGI:1347348"; havana_gene "OTTMUSG00000067804.1"; havana_transcript "OTTMUST00000164010.1";
chr13	ENSEMBL	exon	104430955	104431332	0	+	.	gene_id "ENSMUSG00000046169.11"; transcript_id "ENSMUST00000065766.7"; gene_type "protein_coding"; gene_name "Adamts6"; transcript_type "protein_coding"; transcript_name "Adamts6-201"; exon_number 2; exon_id "ENSMUSE00000905885.2"; level 3; protein_id "ENSMUSP00000064570.7"; transcript_support_level "5"; mgi_id "MGI:1347348"; tag "basic"; tag "appris_principal_1"; tag "CCDS"; ccdsid "CCDS36773.1"; havana_gene "OTTMUSG00000067804.1";
chr13	HAVANA	exon	104430955	104431332	0	+	.	gene_id "ENSMUSG00000046169.11"; transcript_id "ENSMUST00000224742.2"; gene_type "protein_coding"; gene_name "Adamts6"; transcript_type "nonsense_mediated_decay"; transcript_name "Adamts6-206"; exon_number 2; exon_id "ENSMUSE00000905885.2"; level 2; protein_id "ENSMUSP00000152936.2"; mgi_id "MGI:1347348"; havana_gene "OTTMUSG00000067804.1"; havana_transcript "OTTMUST00000164011.1";
chr13	ENSEMBL_gcm37	exon	104430955	104431332	1.84714438838502	+	.	gene_id "ENSMUSG00000046169.11"; transcript_id "ENSMUSG00000046169.11_tx_100"; exon_id "chr13_104430955_104431332_+"; exonnum "2"; txlen "4883";
chr13	ENSEMBL_gcm37	exon	104430955	104431332	1.77881891108548	+	.	gene_id "ENSMUSG00000046169.11"; transcript_id "ENSMUSG00000046169.11_tx_102"; exon_id "chr13_104430955_104431332_+"; exonnum "2"; txlen "4991";
chr13	ENSEMBL_gcm37	exon	104430955	104431332	1.75411967342637	+	.	gene_id "ENSMUSG00000046169.11"; transcript_id "ENSMUSG00000046169.11_tx_103"; exon_id "chr13_104430955_104431332_+"; exonnum "2"; txlen "4913";
chr13	ENSEMBL_gcm37	exon	104430955	104431332	1.60628214595207	+	.	gene_id "ENSMUSG00000046169.11"; transcript_id "ENSMUSG00000046169.11_tx_104"; exon_id "chr13_104430955_104431332_+"; exonnum "2"; txlen "4893";
chr13	ENSEMBL_gcm37	exon	104430955	104431332	1.58570754954652	+	.	gene_id "ENSMUSG00000046169.11"; transcript_id "ENSMUSG00000046169.11_tx_106"; exon_id "chr13_104430955_104431332_+"; exonnum "2"; txlen "4605";
chr13	ENSEMBL_gcm37	exon	104430955	104431332	1.56181704962836	+	.	gene_id "ENSMUSG00000046169.11"; transcript_id "ENSMUSG00000046169.11_tx_107"; exon_id "chr13_104430955_104431332_+"; exonnum "2"; txlen "4840";
chr13	ENSEMBL_gcm37	exon	104430955	104431332	1.4987801927845	+	.	gene_id "ENSMUSG00000046169.11"; transcript_id "ENSMUSG00000046169.11_tx_108"; exon_id "chr13_104430955_104431332_+"; exonnum "2"; txlen "4888";
chr13	ENSEMBL_gcm37	exon	104430955	104431332	1.46433661765673	+	.	gene_id "ENSMUSG00000046169.11"; transcript_id "ENSMUSG00000046169.11_tx_109"; exon_id "chr13_104430955_104431332_+"; exonnum "2"; txlen "5169";
chr13	ENSEMBL_gcm37	exon	104430955	104431332	21.4742371642407	+	.	gene_id "ENSMUSG00000046169.11"; transcript_id "ENSMUSG00000046169.11_tx_11"; exon_id "chr13_104430955_104431332_+"; exonnum "2"; txlen "4875";
chr13	ENSEMBL_gcm37	exon	104430955	104431332	1.3912888738942	+	.	gene_id "ENSMUSG00000046169.11"; transcript_id "ENSMUSG00000046169.11_tx_111"; exon_id "chr13_104430955_104431332_+"; exonnum "2"; txlen "5123";
chr13	ENSEMBL_gcm37	exon	104430955	104431332	1.35488199029483	+	.	gene_id "ENSMUSG00000046169.11"; transcript_id "ENSMUSG00000046169.11_tx_112"; exon_id "chr13_104430955_104431332_+"; exonnum "2"; txlen "4926";
chr13	ENSEMBL_gcm37	exon	104430955	104431332	1.32181713722099	+	.	gene_id "ENSMUSG00000046169.11"; transcript_id "ENSMUSG00000046169.11_tx_113"; exon_id "chr13_104430955_104431332_+"; exonnum "2"; txlen "4908";
chr13	ENSEMBL_gcm37	exon	104430955	104431332	1.30924434023292	+	.	gene_id "ENSMUSG00000046169.11"; transcript_id "ENSMUSG00000046169.11_tx_114"; exon_id "chr13_104430955_104431332_+"; exonnum "2"; txlen "5290";
chr13	ENSEMBL_gcm37	exon	104430955	104431332	1.28709660263766	+	.	gene_id "ENSMUSG00000046169.11"; transcript_id "ENSMUSG00000046169.11_tx_115"; exon_id "chr13_104430955_104431332_+"; exonnum "2"; txlen "5174";
chr13	ENSEMBL_gcm37	exon	104430955	104431332	1.27803476469431	+	.	gene_id "ENSMUSG00000046169.11"; transcript_id "ENSMUSG00000046169.11_tx_116"; exon_id "chr13_104430955_104431332_+"; exonnum "2"; txlen "5016";
chr13	ENSEMBL_gcm37	exon	104430955	104431332	1.09207704009038	+	.	gene_id "ENSMUSG00000046169.11"; transcript_id "ENSMUSG00000046169.11_tx_120"; exon_id "chr13_104430955_104431332_+"; exonnum "2"; txlen "5085";
chr13	ENSEMBL_gcm37	exon	104430955	104431332	1.09054652525342	+	.	gene_id "ENSMUSG00000046169.11"; transcript_id "ENSMUSG00000046169.11_tx_122"; exon_id "chr13_104430955_104431332_+"; exonnum "2"; txlen "5020";
chr13	ENSEMBL_gcm37	exon	104430955	104431332	1.07696196963261	+	.	gene_id "ENSMUSG00000046169.11"; transcript_id "ENSMUSG00000046169.11_tx_123"; exon_id "chr13_104430955_104431332_+"; exonnum "2"; txlen "5128";
chr13	ENSEMBL_gcm37	exon	104430955	104431332	1.04928451664097	+	.	gene_id "ENSMUSG00000046169.11"; transcript_id "ENSMUSG00000046169.11_tx_125"; exon_id "chr13_104430955_104431332_+"; exonnum "2"; txlen "5011";
chr13	ENSEMBL_gcm37	exon	104430955	104431332	1.04182840941328	+	.	gene_id "ENSMUSG00000046169.11"; transcript_id "ENSMUSG00000046169.11_tx_126"; exon_id "chr13_104430955_104431332_+"; exonnum "2"; txlen "4764";
chr13	ENSEMBL_gcm37	exon	104430955	104431332	1.0227886880901	+	.	gene_id "ENSMUSG00000046169.11"; transcript_id "ENSMUSG00000046169.11_tx_127"; exon_id "chr13_104430955_104431332_+"; exonnum "2"; txlen "5025";
chr13	ENSEMBL_gcm37	exon	104430955	104431332	0.985941383699191	+	.	gene_id "ENSMUSG00000046169.11"; transcript_id "ENSMUSG00000046169.11_tx_128"; exon_id "chr13_104430955_104431332_+"; exonnum "2"; txlen "4708";
chr13	ENSEMBL_gcm37	exon	104430955	104431332	0.971286727725854	+	.	gene_id "ENSMUSG00000046169.11"; transcript_id "ENSMUSG00000046169.11_tx_129"; exon_id "chr13_104430955_104431332_+"; exonnum "2"; txlen "5080";
chr13	ENSEMBL_gcm37	exon	104430955	104431332	20.6794049845503	+	.	gene_id "ENSMUSG00000046169.11"; transcript_id "ENSMUSG00000046169.11_tx_13"; exon_id "chr13_104430955_104431332_+"; exonnum "2"; txlen "5120";
chr13	ENSEMBL_gcm37	exon	104430955	104431332	0.957667069340009	+	.	gene_id "ENSMUSG00000046169.11"; transcript_id "ENSMUSG00000046169.11_tx_130"; exon_id "chr13_104430955_104431332_+"; exonnum "2"; txlen "4747";
chr13	ENSEMBL_gcm37	exon	104430955	104431332	0.945987251367564	+	.	gene_id "ENSMUSG00000046169.11"; transcript_id "ENSMUSG00000046169.11_tx_131"; exon_id "chr13_104430955_104431332_+"; exonnum "2"; txlen "5085";
chr13	ENSEMBL_gcm37	exon	104430955	104431332	0.0574689810846202	+	.	gene_id "ENSMUSG00000046169.11"; transcript_id "ENSMUSG00000046169.11_tx_132"; exon_id "chr13_104430955_104431332_+"; exonnum "2"; txlen "5390";
chr13	ENSEMBL_gcm37	exon	104430955	104431332	0.0574689810846202	+	.	gene_id "ENSMUSG00000046169.11"; transcript_id "ENSMUSG00000046169.11_tx_133"; exon_id "chr13_104430955_104431332_+"; exonnum "2"; txlen "5476";
chr13	ENSEMBL_gcm37	exon	104430955	104431332	19.7531831762289	+	.	gene_id "ENSMUSG00000046169.11"; transcript_id "ENSMUSG00000046169.11_tx_15"; exon_id "chr13_104430955_104431332_+"; exonnum "2"; txlen "5115";
chr13	ENSEMBL_gcm37	exon	104430955	104431332	18.126049256675	+	.	gene_id "ENSMUSG00000046169.11"; transcript_id "ENSMUSG00000046169.11_tx_18"; exon_id "chr13_104430955_104431332_+"; exonnum "2"; txlen "5017";
chr13	ENSEMBL_gcm37	exon	104430955	104431332	16.2327979113241	+	.	gene_id "ENSMUSG00000046169.11"; transcript_id "ENSMUSG00000046169.11_tx_19"; exon_id "chr13_104430955_104431332_+"; exonnum "2"; txlen "5012";
chr13	ENSEMBL_gcm37	exon	104430955	104431332	16.0729313450949	+	.	gene_id "ENSMUSG00000046169.11"; transcript_id "ENSMUSG00000046169.11_tx_20"; exon_id "chr13_104430955_104431332_+"; exonnum "2"; txlen "4859";
chr13	ENSEMBL_gcm37	exon	104430955	104431332	14.0335384543226	+	.	gene_id "ENSMUSG00000046169.11"; transcript_id "ENSMUSG00000046169.11_tx_22"; exon_id "chr13_104430955_104431332_+"; exonnum "2"; txlen "4854";
chr13	ENSEMBL_gcm37	exon	104430955	104431332	12.9079226806559	+	.	gene_id "ENSMUSG00000046169.11"; transcript_id "ENSMUSG00000046169.11_tx_23"; exon_id "chr13_104430955_104431332_+"; exonnum "2"; txlen "4756";
chr13	ENSEMBL_gcm37	exon	104430955	104431332	11.2307756064977	+	.	gene_id "ENSMUSG00000046169.11"; transcript_id "ENSMUSG00000046169.11_tx_27"; exon_id "chr13_104430955_104431332_+"; exonnum "2"; txlen "4751";
chr13	ENSEMBL_gcm37	exon	104430955	104431332	9.71070445474108	+	.	gene_id "ENSMUSG00000046169.11"; transcript_id "ENSMUSG00000046169.11_tx_31"; exon_id "chr13_104430955_104431332_+"; exonnum "2"; txlen "5277";
chr13	ENSEMBL_gcm37	exon	104430955	104431332	9.64225330665291	+	.	gene_id "ENSMUSG00000046169.11"; transcript_id "ENSMUSG00000046169.11_tx_33"; exon_id "chr13_104430955_104431332_+"; exonnum "2"; txlen "5072";
chr13	ENSEMBL_gcm37	exon	104430955	104431332	9.19857707427788	+	.	gene_id "ENSMUSG00000046169.11"; transcript_id "ENSMUSG00000046169.11_tx_36"; exon_id "chr13_104430955_104431332_+"; exonnum "2"; txlen "5272";
chr13	ENSEMBL_gcm37	exon	104430955	104431332	8.87767724695544	+	.	gene_id "ENSMUSG00000046169.11"; transcript_id "ENSMUSG00000046169.11_tx_39"; exon_id "chr13_104430955_104431332_+"; exonnum "2"; txlen "4996";
chr13	ENSEMBL_gcm37	exon	104430955	104431332	8.20389797528135	+	.	gene_id "ENSMUSG00000046169.11"; transcript_id "ENSMUSG00000046169.11_tx_43"; exon_id "chr13_104430955_104431332_+"; exonnum "2"; txlen "5067";
chr13	ENSEMBL_gcm37	exon	104430955	104431332	8.00810430831123	+	.	gene_id "ENSMUSG00000046169.11"; transcript_id "ENSMUSG00000046169.11_tx_44"; exon_id "chr13_104430955_104431332_+"; exonnum "2"; txlen "4991";
chr13	ENSEMBL_gcm37	exon	104430955	104431332	7.51195355604828	+	.	gene_id "ENSMUSG00000046169.11"; transcript_id "ENSMUSG00000046169.11_tx_47"; exon_id "chr13_104430955_104431332_+"; exonnum "2"; txlen "4837";
chr13	ENSEMBL_gcm37	exon	104430955	104431332	7.23372012475322	+	.	gene_id "ENSMUSG00000046169.11"; transcript_id "ENSMUSG00000046169.11_tx_48"; exon_id "chr13_104430955_104431332_+"; exonnum "2"; txlen "4969";
chr13	ENSEMBL_gcm37	exon	104430955	104431332	7.03297425812712	+	.	gene_id "ENSMUSG00000046169.11"; transcript_id "ENSMUSG00000046169.11_tx_49"; exon_id "chr13_104430955_104431332_+"; exonnum "2"; txlen "4893";
chr13	ENSEMBL_gcm37	exon	104430955	104431332	25.7613203400612	+	.	gene_id "ENSMUSG00000046169.11"; transcript_id "ENSMUSG00000046169.11_tx_5"; exon_id "chr13_104430955_104431332_+"; exonnum "2"; txlen "4983";
chr13	ENSEMBL_gcm37	exon	104430955	104431332	6.8009083520837	+	.	gene_id "ENSMUSG00000046169.11"; transcript_id "ENSMUSG00000046169.11_tx_51"; exon_id "chr13_104430955_104431332_+"; exonnum "2"; txlen "4832";
chr13	ENSEMBL_gcm37	exon	104430955	104431332	6.34618012049516	+	.	gene_id "ENSMUSG00000046169.11"; transcript_id "ENSMUSG00000046169.11_tx_54"; exon_id "chr13_104430955_104431332_+"; exonnum "2"; txlen "4888";
chr13	ENSEMBL_gcm37	exon	104430955	104431332	6.11209570697429	+	.	gene_id "ENSMUSG00000046169.11"; transcript_id "ENSMUSG00000046169.11_tx_55"; exon_id "chr13_104430955_104431332_+"; exonnum "2"; txlen "4964";
chr13	ENSEMBL_gcm37	exon	104430955	104431332	6.03119322839411	+	.	gene_id "ENSMUSG00000046169.11"; transcript_id "ENSMUSG00000046169.11_tx_56"; exon_id "chr13_104430955_104431332_+"; exonnum "2"; txlen "4734";
chr13	ENSEMBL_gcm37	exon	104430955	104431332	5.67662974453272	+	.	gene_id "ENSMUSG00000046169.11"; transcript_id "ENSMUSG00000046169.11_tx_57"; exon_id "chr13_104430955_104431332_+"; exonnum "2"; txlen "4729";
chr13	ENSEMBL_gcm37	exon	104430955	104431332	5.39298615536664	+	.	gene_id "ENSMUSG00000046169.11"; transcript_id "ENSMUSG00000046169.11_tx_60"; exon_id "chr13_104430955_104431332_+"; exonnum "2"; txlen "5140";
chr13	ENSEMBL_gcm37	exon	104430955	104431332	5.37190276018519	+	.	gene_id "ENSMUSG00000046169.11"; transcript_id "ENSMUSG00000046169.11_tx_61"; exon_id "chr13_104430955_104431332_+"; exonnum "2"; txlen "5209";
chr13	ENSEMBL_gcm37	exon	104430955	104431332	4.93640567585945	+	.	gene_id "ENSMUSG00000046169.11"; transcript_id "ENSMUSG00000046169.11_tx_65"; exon_id "chr13_104430955_104431332_+"; exonnum "2"; txlen "5135";
chr13	ENSEMBL_gcm37	exon	104430955	104431332	4.72270905391405	+	.	gene_id "ENSMUSG00000046169.11"; transcript_id "ENSMUSG00000046169.11_tx_67"; exon_id "chr13_104430955_104431332_+"; exonnum "2"; txlen "5204";
chr13	ENSEMBL_gcm37	exon	104430955	104431332	24.5142905471721	+	.	gene_id "ENSMUSG00000046169.11"; transcript_id "ENSMUSG00000046169.11_tx_7"; exon_id "chr13_104430955_104431332_+"; exonnum "2"; txlen "4880";
chr13	ENSEMBL_gcm37	exon	104430955	104431332	4.08637505650275	+	.	gene_id "ENSMUSG00000046169.11"; transcript_id "ENSMUSG00000046169.11_tx_73"; exon_id "chr13_104430955_104431332_+"; exonnum "2"; txlen "4948";
chr13	ENSEMBL_gcm37	exon	104430955	104431332	3.52380251474732	+	.	gene_id "ENSMUSG00000046169.11"; transcript_id "ENSMUSG00000046169.11_tx_75"; exon_id "chr13_104430955_104431332_+"; exonnum "2"; txlen "4845";
chr13	ENSEMBL_gcm37	exon	104430955	104431332	3.29987445025395	+	.	gene_id "ENSMUSG00000046169.11"; transcript_id "ENSMUSG00000046169.11_tx_76"; exon_id "chr13_104430955_104431332_+"; exonnum "2"; txlen "4991";
chr13	ENSEMBL_gcm37	exon	104430955	104431332	3.2714079021062	+	.	gene_id "ENSMUSG00000046169.11"; transcript_id "ENSMUSG00000046169.11_tx_77"; exon_id "chr13_104430955_104431332_+"; exonnum "2"; txlen "4974";
chr13	ENSEMBL_gcm37	exon	104430955	104431332	3.15301303298112	+	.	gene_id "ENSMUSG00000046169.11"; transcript_id "ENSMUSG00000046169.11_tx_79"; exon_id "chr13_104430955_104431332_+"; exonnum "2"; txlen "5037";
chr13	ENSEMBL_gcm37	exon	104430955	104431332	24.0430266515375	+	.	gene_id "ENSMUSG00000046169.11"; transcript_id "ENSMUSG00000046169.11_tx_8"; exon_id "chr13_104430955_104431332_+"; exonnum "2"; txlen "4978";
chr13	ENSEMBL_gcm37	exon	104430955	104431332	3.04093099156484	+	.	gene_id "ENSMUSG00000046169.11"; transcript_id "ENSMUSG00000046169.11_tx_81"; exon_id "chr13_104430955_104431332_+"; exonnum "2"; txlen "4969";
chr13	ENSEMBL_gcm37	exon	104430955	104431332	2.98880509012253	+	.	gene_id "ENSMUSG00000046169.11"; transcript_id "ENSMUSG00000046169.11_tx_83"; exon_id "chr13_104430955_104431332_+"; exonnum "2"; txlen "4871";
chr13	ENSEMBL_gcm37	exon	104430955	104431332	2.81793551732993	+	.	gene_id "ENSMUSG00000046169.11"; transcript_id "ENSMUSG00000046169.11_tx_85"; exon_id "chr13_104430955_104431332_+"; exonnum "2"; txlen "5032";
chr13	ENSEMBL_gcm37	exon	104430955	104431332	2.76062803530267	+	.	gene_id "ENSMUSG00000046169.11"; transcript_id "ENSMUSG00000046169.11_tx_87"; exon_id "chr13_104430955_104431332_+"; exonnum "2"; txlen "4943";
chr13	ENSEMBL_gcm37	exon	104430955	104431332	2.33499691398582	+	.	gene_id "ENSMUSG00000046169.11"; transcript_id "ENSMUSG00000046169.11_tx_90"; exon_id "chr13_104430955_104431332_+"; exonnum "2"; txlen "4888";
chr13	ENSEMBL_gcm37	exon	104430955	104431332	2.32450335084033	+	.	gene_id "ENSMUSG00000046169.11"; transcript_id "ENSMUSG00000046169.11_tx_91"; exon_id "chr13_104430955_104431332_+"; exonnum "2"; txlen "4986";
chr13	ENSEMBL_gcm37	exon	104430955	104431332	2.16022280526158	+	.	gene_id "ENSMUSG00000046169.11"; transcript_id "ENSMUSG00000046169.11_tx_94"; exon_id "chr13_104430955_104431332_+"; exonnum "2"; txlen "4996";
chr13	ENSEMBL_gcm37	exon	104430955	104431332	2.12727473284179	+	.	gene_id "ENSMUSG00000046169.11"; transcript_id "ENSMUSG00000046169.11_tx_95"; exon_id "chr13_104430955_104431332_+"; exonnum "2"; txlen "4713";
chr13	ENSEMBL_gcm37	exon	104430955	104431332	2.08528544064007	+	.	gene_id "ENSMUSG00000046169.11"; transcript_id "ENSMUSG00000046169.11_tx_96"; exon_id "chr13_104430955_104431332_+"; exonnum "2"; txlen "4610";
chr13	ENSEMBL_gcm37	exon	104430955	104431332	2.07824747140245	+	.	gene_id "ENSMUSG00000046169.11"; transcript_id "ENSMUSG00000046169.11_tx_97"; exon_id "chr13_104430955_104431332_+"; exonnum "2"; txlen "5285";
chr13	ENSEMBL_gcm37	exon	104430955	104431332	1.87725966213624	+	.	gene_id "ENSMUSG00000046169.11"; transcript_id "ENSMUSG00000046169.11_tx_99"; exon_id "chr13_104430955_104431332_+"; exonnum "2"; txlen "5106";
chr13	HAVANA	UTR	104430998	104431235	0	+	.	gene_id "ENSMUSG00000046169.11"; transcript_id "ENSMUST00000224208.2"; gene_type "protein_coding"; gene_name "Adamts6"; transcript_type "protein_coding"; transcript_name "Adamts6-203"; exon_number 1; exon_id "ENSMUSE00001428830.2"; level 2; protein_id "ENSMUSP00000153359.2"; mgi_id "MGI:1347348"; tag "not_organism_supported"; tag "basic"; tag "Ensembl_canonical"; tag "GENCODE_Primary"; tag "appris_principal_1"; tag "CCDS"; ccdsid "CCDS36773.1"; havana_gene "OTTMUSG00000067804.1"; havana_transcript "OTTMUST00000167009.1";
chr13	HAVANA	exon	104430998	104431332	0	+	.	gene_id "ENSMUSG00000046169.11"; transcript_id "ENSMUST00000224208.2"; gene_type "protein_coding"; gene_name "Adamts6"; transcript_type "protein_coding"; transcript_name "Adamts6-203"; exon_number 1; exon_id "ENSMUSE00001428830.2"; level 2; protein_id "ENSMUSP00000153359.2"; mgi_id "MGI:1347348"; tag "not_organism_supported"; tag "basic"; tag "Ensembl_canonical"; tag "GENCODE_Primary"; tag "appris_principal_1"; tag "CCDS"; ccdsid "CCDS36773.1"; havana_gene "OTTMUSG00000067804.1"; havana_transcript "OTTMUST00000167009.1";
chr13	HAVANA	transcript	104430998	104633100	0	+	.	gene_id "ENSMUSG00000046169.11"; transcript_id "ENSMUST00000224208.2"; gene_type "protein_coding"; gene_name "Adamts6"; transcript_type "protein_coding"; transcript_name "Adamts6-203"; level 2; protein_id "ENSMUSP00000153359.2"; mgi_id "MGI:1347348"; tag "not_organism_supported"; tag "basic"; tag "Ensembl_canonical"; tag "GENCODE_Primary"; tag "appris_principal_1"; tag "CCDS"; ccdsid "CCDS36773.1"; havana_gene "OTTMUSG00000067804.1"; havana_transcript "OTTMUST00000167009.1";
chr13	HAVANA	UTR	104431218	104431235	0	+	.	gene_id "ENSMUSG00000046169.11"; transcript_id "ENSMUST00000224303.2"; gene_type "protein_coding"; gene_name "Adamts6"; transcript_type "nonsense_mediated_decay"; transcript_name "Adamts6-204"; exon_number 1; exon_id "ENSMUSE00001422935.2"; level 2; protein_id "ENSMUSP00000153431.2"; mgi_id "MGI:1347348"; tag "not_organism_supported"; havana_gene "OTTMUSG00000067804.1"; havana_transcript "OTTMUST00000164012.1";
chr13	HAVANA	exon	104431218	104431332	0	+	.	gene_id "ENSMUSG00000046169.11"; transcript_id "ENSMUST00000224303.2"; gene_type "protein_coding"; gene_name "Adamts6"; transcript_type "nonsense_mediated_decay"; transcript_name "Adamts6-204"; exon_number 1; exon_id "ENSMUSE00001422935.2"; level 2; protein_id "ENSMUSP00000153431.2"; mgi_id "MGI:1347348"; tag "not_organism_supported"; havana_gene "OTTMUSG00000067804.1"; havana_transcript "OTTMUST00000164012.1";
chr13	HAVANA	transcript	104431218	104630756	0	+	.	gene_id "ENSMUSG00000046169.11"; transcript_id "ENSMUST00000224303.2"; gene_type "protein_coding"; gene_name "Adamts6"; transcript_type "nonsense_mediated_decay"; transcript_name "Adamts6-204"; level 2; protein_id "ENSMUSP00000153431.2"; mgi_id "MGI:1347348"; tag "not_organism_supported"; havana_gene "OTTMUSG00000067804.1"; havana_transcript "OTTMUST00000164012.1";
chr13	HAVANA	start_codon	104431236	104431238	0	+	0	gene_id "ENSMUSG00000046169.11"; transcript_id "ENSMUST00000224784.2"; gene_type "protein_coding"; gene_name "Adamts6"; transcript_type "nonsense_mediated_decay"; transcript_name "Adamts6-207"; exon_number 2; exon_id "ENSMUSE00000905885.2"; level 2; protein_id "ENSMUSP00000153665.2"; mgi_id "MGI:1347348"; havana_gene "OTTMUSG00000067804.1"; havana_transcript "OTTMUST00000164009.1";
chr13	HAVANA	start_codon	104431236	104431238	0	+	0	gene_id "ENSMUSG00000046169.11"; transcript_id "ENSMUST00000223562.2"; gene_type "protein_coding"; gene_name "Adamts6"; transcript_type "nonsense_mediated_decay"; transcript_name "Adamts6-202"; exon_number 2; exon_id "ENSMUSE00000905885.2"; level 2; protein_id "ENSMUSP00000153504.2"; mgi_id "MGI:1347348"; havana_gene "OTTMUSG00000067804.1"; havana_transcript "OTTMUST00000164010.1";
chr13	ENSEMBL	start_codon	104431236	104431238	0	+	0	gene_id "ENSMUSG00000046169.11"; transcript_id "ENSMUST00000065766.7"; gene_type "protein_coding"; gene_name "Adamts6"; transcript_type "protein_coding"; transcript_name "Adamts6-201"; exon_number 2; exon_id "ENSMUSE00000905885.2"; level 3; protein_id "ENSMUSP00000064570.7"; transcript_support_level "5"; mgi_id "MGI:1347348"; tag "basic"; tag "appris_principal_1"; tag "CCDS"; ccdsid "CCDS36773.1"; havana_gene "OTTMUSG00000067804.1";
chr13	HAVANA	start_codon	104431236	104431238	0	+	0	gene_id "ENSMUSG00000046169.11"; transcript_id "ENSMUST00000224742.2"; gene_type "protein_coding"; gene_name "Adamts6"; transcript_type "nonsense_mediated_decay"; transcript_name "Adamts6-206"; exon_number 2; exon_id "ENSMUSE00000905885.2"; level 2; protein_id "ENSMUSP00000152936.2"; mgi_id "MGI:1347348"; havana_gene "OTTMUSG00000067804.1"; havana_transcript "OTTMUST00000164011.1";
chr13	HAVANA	start_codon	104431236	104431238	0	+	0	gene_id "ENSMUSG00000046169.11"; transcript_id "ENSMUST00000224208.2"; gene_type "protein_coding"; gene_name "Adamts6"; transcript_type "protein_coding"; transcript_name "Adamts6-203"; exon_number 1; exon_id "ENSMUSE00001428830.2"; level 2; protein_id "ENSMUSP00000153359.2"; mgi_id "MGI:1347348"; tag "not_organism_supported"; tag "basic"; tag "Ensembl_canonical"; tag "GENCODE_Primary"; tag "appris_principal_1"; tag "CCDS"; ccdsid "CCDS36773.1"; havana_gene "OTTMUSG00000067804.1"; havana_transcript "OTTMUST00000167009.1";
chr13	HAVANA	start_codon	104431236	104431238	0	+	0	gene_id "ENSMUSG00000046169.11"; transcript_id "ENSMUST00000224303.2"; gene_type "protein_coding"; gene_name "Adamts6"; transcript_type "nonsense_mediated_decay"; transcript_name "Adamts6-204"; exon_number 1; exon_id "ENSMUSE00001422935.2"; level 2; protein_id "ENSMUSP00000153431.2"; mgi_id "MGI:1347348"; tag "not_organism_supported"; havana_gene "OTTMUSG00000067804.1"; havana_transcript "OTTMUST00000164012.1";
chr13	HAVANA	CDS	104431236	104431332	0	+	0	gene_id "ENSMUSG00000046169.11"; transcript_id "ENSMUST00000224784.2"; gene_type "protein_coding"; gene_name "Adamts6"; transcript_type "nonsense_mediated_decay"; transcript_name "Adamts6-207"; exon_number 2; exon_id "ENSMUSE00000905885.2"; level 2; protein_id "ENSMUSP00000153665.2"; mgi_id "MGI:1347348"; havana_gene "OTTMUSG00000067804.1"; havana_transcript "OTTMUST00000164009.1";
chr13	HAVANA	CDS	104431236	104431332	0	+	0	gene_id "ENSMUSG00000046169.11"; transcript_id "ENSMUST00000223562.2"; gene_type "protein_coding"; gene_name "Adamts6"; transcript_type "nonsense_mediated_decay"; transcript_name "Adamts6-202"; exon_number 2; exon_id "ENSMUSE00000905885.2"; level 2; protein_id "ENSMUSP00000153504.2"; mgi_id "MGI:1347348"; havana_gene "OTTMUSG00000067804.1"; havana_transcript "OTTMUST00000164010.1";
chr13	ENSEMBL	CDS	104431236	104431332	0	+	0	gene_id "ENSMUSG00000046169.11"; transcript_id "ENSMUST00000065766.7"; gene_type "protein_coding"; gene_name "Adamts6"; transcript_type "protein_coding"; transcript_name "Adamts6-201"; exon_number 2; exon_id "ENSMUSE00000905885.2"; level 3; protein_id "ENSMUSP00000064570.7"; transcript_support_level "5"; mgi_id "MGI:1347348"; tag "basic"; tag "appris_principal_1"; tag "CCDS"; ccdsid "CCDS36773.1"; havana_gene "OTTMUSG00000067804.1";
chr13	HAVANA	CDS	104431236	104431332	0	+	0	gene_id "ENSMUSG00000046169.11"; transcript_id "ENSMUST00000224742.2"; gene_type "protein_coding"; gene_name "Adamts6"; transcript_type "nonsense_mediated_decay"; transcript_name "Adamts6-206"; exon_number 2; exon_id "ENSMUSE00000905885.2"; level 2; protein_id "ENSMUSP00000152936.2"; mgi_id "MGI:1347348"; havana_gene "OTTMUSG00000067804.1"; havana_transcript "OTTMUST00000164011.1";
chr13	HAVANA	CDS	104431236	104431332	0	+	0	gene_id "ENSMUSG00000046169.11"; transcript_id "ENSMUST00000224208.2"; gene_type "protein_coding"; gene_name "Adamts6"; transcript_type "protein_coding"; transcript_name "Adamts6-203"; exon_number 1; exon_id "ENSMUSE00001428830.2"; level 2; protein_id "ENSMUSP00000153359.2"; mgi_id "MGI:1347348"; tag "not_organism_supported"; tag "basic"; tag "Ensembl_canonical"; tag "GENCODE_Primary"; tag "appris_principal_1"; tag "CCDS"; ccdsid "CCDS36773.1"; havana_gene "OTTMUSG00000067804.1"; havana_transcript "OTTMUST00000167009.1";
chr13	HAVANA	CDS	104431236	104431332	0	+	0	gene_id "ENSMUSG00000046169.11"; transcript_id "ENSMUST00000224303.2"; gene_type "protein_coding"; gene_name "Adamts6"; transcript_type "nonsense_mediated_decay"; transcript_name "Adamts6-204"; exon_number 1; exon_id "ENSMUSE00001422935.2"; level 2; protein_id "ENSMUSP00000153431.2"; mgi_id "MGI:1347348"; tag "not_organism_supported"; havana_gene "OTTMUSG00000067804.1"; havana_transcript "OTTMUST00000164012.1";
chr13	HAVANA	exon	104433670	104434034	0	+	.	gene_id "ENSMUSG00000046169.11"; transcript_id "ENSMUST00000224784.2"; gene_type "protein_coding"; gene_name "Adamts6"; transcript_type "nonsense_mediated_decay"; transcript_name "Adamts6-207"; exon_number 3; exon_id "ENSMUSE00000639884.2"; level 2; protein_id "ENSMUSP00000153665.2"; mgi_id "MGI:1347348"; havana_gene "OTTMUSG00000067804.1"; havana_transcript "OTTMUST00000164009.1";
chr13	HAVANA	CDS	104433670	104434034	0	+	2	gene_id "ENSMUSG00000046169.11"; transcript_id "ENSMUST00000224784.2"; gene_type "protein_coding"; gene_name "Adamts6"; transcript_type "nonsense_mediated_decay"; transcript_name "Adamts6-207"; exon_number 3; exon_id "ENSMUSE00000639884.2"; level 2; protein_id "ENSMUSP00000153665.2"; mgi_id "MGI:1347348"; havana_gene "OTTMUSG00000067804.1"; havana_transcript "OTTMUST00000164009.1";
chr13	HAVANA	exon	104433670	104434034	0	+	.	gene_id "ENSMUSG00000046169.11"; transcript_id "ENSMUST00000223562.2"; gene_type "protein_coding"; gene_name "Adamts6"; transcript_type "nonsense_mediated_decay"; transcript_name "Adamts6-202"; exon_number 3; exon_id "ENSMUSE00000639884.2"; level 2; protein_id "ENSMUSP00000153504.2"; mgi_id "MGI:1347348"; havana_gene "OTTMUSG00000067804.1"; havana_transcript "OTTMUST00000164010.1";
chr13	HAVANA	CDS	104433670	104434034	0	+	2	gene_id "ENSMUSG00000046169.11"; transcript_id "ENSMUST00000223562.2"; gene_type "protein_coding"; gene_name "Adamts6"; transcript_type "nonsense_mediated_decay"; transcript_name "Adamts6-202"; exon_number 3; exon_id "ENSMUSE00000639884.2"; level 2; protein_id "ENSMUSP00000153504.2"; mgi_id "MGI:1347348"; havana_gene "OTTMUSG00000067804.1"; havana_transcript "OTTMUST00000164010.1";
chr13	ENSEMBL	exon	104433670	104434034	0	+	.	gene_id "ENSMUSG00000046169.11"; transcript_id "ENSMUST00000065766.7"; gene_type "protein_coding"; gene_name "Adamts6"; transcript_type "protein_coding"; transcript_name "Adamts6-201"; exon_number 3; exon_id "ENSMUSE00000639884.2"; level 3; protein_id "ENSMUSP00000064570.7"; transcript_support_level "5"; mgi_id "MGI:1347348"; tag "basic"; tag "appris_principal_1"; tag "CCDS"; ccdsid "CCDS36773.1"; havana_gene "OTTMUSG00000067804.1";
chr13	ENSEMBL	CDS	104433670	104434034	0	+	2	gene_id "ENSMUSG00000046169.11"; transcript_id "ENSMUST00000065766.7"; gene_type "protein_coding"; gene_name "Adamts6"; transcript_type "protein_coding"; transcript_name "Adamts6-201"; exon_number 3; exon_id "ENSMUSE00000639884.2"; level 3; protein_id "ENSMUSP00000064570.7"; transcript_support_level "5"; mgi_id "MGI:1347348"; tag "basic"; tag "appris_principal_1"; tag "CCDS"; ccdsid "CCDS36773.1"; havana_gene "OTTMUSG00000067804.1";
chr13	HAVANA	exon	104433670	104434034	0	+	.	gene_id "ENSMUSG00000046169.11"; transcript_id "ENSMUST00000224742.2"; gene_type "protein_coding"; gene_name "Adamts6"; transcript_type "nonsense_mediated_decay"; transcript_name "Adamts6-206"; exon_number 3; exon_id "ENSMUSE00000639884.2"; level 2; protein_id "ENSMUSP00000152936.2"; mgi_id "MGI:1347348"; havana_gene "OTTMUSG00000067804.1"; havana_transcript "OTTMUST00000164011.1";
chr13	HAVANA	CDS	104433670	104434034	0	+	2	gene_id "ENSMUSG00000046169.11"; transcript_id "ENSMUST00000224742.2"; gene_type "protein_coding"; gene_name "Adamts6"; transcript_type "nonsense_mediated_decay"; transcript_name "Adamts6-206"; exon_number 3; exon_id "ENSMUSE00000639884.2"; level 2; protein_id "ENSMUSP00000152936.2"; mgi_id "MGI:1347348"; havana_gene "OTTMUSG00000067804.1"; havana_transcript "OTTMUST00000164011.1";
chr13	HAVANA	exon	104433670	104434034	0	+	.	gene_id "ENSMUSG00000046169.11"; transcript_id "ENSMUST00000224208.2"; gene_type "protein_coding"; gene_name "Adamts6"; transcript_type "protein_coding"; transcript_name "Adamts6-203"; exon_number 2; exon_id "ENSMUSE00000639884.2"; level 2; protein_id "ENSMUSP00000153359.2"; mgi_id "MGI:1347348"; tag "not_organism_supported"; tag "basic"; tag "Ensembl_canonical"; tag "GENCODE_Primary"; tag "appris_principal_1"; tag "CCDS"; ccdsid "CCDS36773.1"; havana_gene "OTTMUSG00000067804.1"; havana_transcript "OTTMUST00000167009.1";
chr13	HAVANA	CDS	104433670	104434034	0	+	2	gene_id "ENSMUSG00000046169.11"; transcript_id "ENSMUST00000224208.2"; gene_type "protein_coding"; gene_name "Adamts6"; transcript_type "protein_coding"; transcript_name "Adamts6-203"; exon_number 2; exon_id "ENSMUSE00000639884.2"; level 2; protein_id "ENSMUSP00000153359.2"; mgi_id "MGI:1347348"; tag "not_organism_supported"; tag "basic"; tag "Ensembl_canonical"; tag "GENCODE_Primary"; tag "appris_principal_1"; tag "CCDS"; ccdsid "CCDS36773.1"; havana_gene "OTTMUSG00000067804.1"; havana_transcript "OTTMUST00000167009.1";
chr13	HAVANA	exon	104433670	104434034	0	+	.	gene_id "ENSMUSG00000046169.11"; transcript_id "ENSMUST00000224303.2"; gene_type "protein_coding"; gene_name "Adamts6"; transcript_type "nonsense_mediated_decay"; transcript_name "Adamts6-204"; exon_number 2; exon_id "ENSMUSE00000639884.2"; level 2; protein_id "ENSMUSP00000153431.2"; mgi_id "MGI:1347348"; tag "not_organism_supported"; havana_gene "OTTMUSG00000067804.1"; havana_transcript "OTTMUST00000164012.1";
chr13	HAVANA	CDS	104433670	104434034	0	+	2	gene_id "ENSMUSG00000046169.11"; transcript_id "ENSMUST00000224303.2"; gene_type "protein_coding"; gene_name "Adamts6"; transcript_type "nonsense_mediated_decay"; transcript_name "Adamts6-204"; exon_number 2; exon_id "ENSMUSE00000639884.2"; level 2; protein_id "ENSMUSP00000153431.2"; mgi_id "MGI:1347348"; tag "not_organism_supported"; havana_gene "OTTMUSG00000067804.1"; havana_transcript "OTTMUST00000164012.1";
chr13	ENSEMBL_gcm37	exon	104433670	104434034	1.84714438838502	+	.	gene_id "ENSMUSG00000046169.11"; transcript_id "ENSMUSG00000046169.11_tx_100"; exon_id "chr13_104433670_104434034_+"; exonnum "3"; txlen "4883";
chr13	ENSEMBL_gcm37	exon	104433670	104434034	1.77881891108548	+	.	gene_id "ENSMUSG00000046169.11"; transcript_id "ENSMUSG00000046169.11_tx_102"; exon_id "chr13_104433670_104434034_+"; exonnum "3"; txlen "4991";
chr13	ENSEMBL_gcm37	exon	104433670	104434034	1.75411967342637	+	.	gene_id "ENSMUSG00000046169.11"; transcript_id "ENSMUSG00000046169.11_tx_103"; exon_id "chr13_104433670_104434034_+"; exonnum "3"; txlen "4913";
chr13	ENSEMBL_gcm37	exon	104433670	104434034	1.60628214595207	+	.	gene_id "ENSMUSG00000046169.11"; transcript_id "ENSMUSG00000046169.11_tx_104"; exon_id "chr13_104433670_104434034_+"; exonnum "3"; txlen "4893";
chr13	ENSEMBL_gcm37	exon	104433670	104434034	1.58570754954652	+	.	gene_id "ENSMUSG00000046169.11"; transcript_id "ENSMUSG00000046169.11_tx_106"; exon_id "chr13_104433670_104434034_+"; exonnum "3"; txlen "4605";
chr13	ENSEMBL_gcm37	exon	104433670	104434034	1.56181704962836	+	.	gene_id "ENSMUSG00000046169.11"; transcript_id "ENSMUSG00000046169.11_tx_107"; exon_id "chr13_104433670_104434034_+"; exonnum "3"; txlen "4840";
chr13	ENSEMBL_gcm37	exon	104433670	104434034	1.4987801927845	+	.	gene_id "ENSMUSG00000046169.11"; transcript_id "ENSMUSG00000046169.11_tx_108"; exon_id "chr13_104433670_104434034_+"; exonnum "3"; txlen "4888";
chr13	ENSEMBL_gcm37	exon	104433670	104434034	1.46433661765673	+	.	gene_id "ENSMUSG00000046169.11"; transcript_id "ENSMUSG00000046169.11_tx_109"; exon_id "chr13_104433670_104434034_+"; exonnum "3"; txlen "5169";
chr13	ENSEMBL_gcm37	exon	104433670	104434034	21.4742371642407	+	.	gene_id "ENSMUSG00000046169.11"; transcript_id "ENSMUSG00000046169.11_tx_11"; exon_id "chr13_104433670_104434034_+"; exonnum "3"; txlen "4875";
chr13	ENSEMBL_gcm37	exon	104433670	104434034	1.3912888738942	+	.	gene_id "ENSMUSG00000046169.11"; transcript_id "ENSMUSG00000046169.11_tx_111"; exon_id "chr13_104433670_104434034_+"; exonnum "3"; txlen "5123";
chr13	ENSEMBL_gcm37	exon	104433670	104434034	1.35488199029483	+	.	gene_id "ENSMUSG00000046169.11"; transcript_id "ENSMUSG00000046169.11_tx_112"; exon_id "chr13_104433670_104434034_+"; exonnum "3"; txlen "4926";
chr13	ENSEMBL_gcm37	exon	104433670	104434034	1.32181713722099	+	.	gene_id "ENSMUSG00000046169.11"; transcript_id "ENSMUSG00000046169.11_tx_113"; exon_id "chr13_104433670_104434034_+"; exonnum "3"; txlen "4908";
chr13	ENSEMBL_gcm37	exon	104433670	104434034	1.30924434023292	+	.	gene_id "ENSMUSG00000046169.11"; transcript_id "ENSMUSG00000046169.11_tx_114"; exon_id "chr13_104433670_104434034_+"; exonnum "3"; txlen "5290";
chr13	ENSEMBL_gcm37	exon	104433670	104434034	1.28709660263766	+	.	gene_id "ENSMUSG00000046169.11"; transcript_id "ENSMUSG00000046169.11_tx_115"; exon_id "chr13_104433670_104434034_+"; exonnum "3"; txlen "5174";
chr13	ENSEMBL_gcm37	exon	104433670	104434034	1.27803476469431	+	.	gene_id "ENSMUSG00000046169.11"; transcript_id "ENSMUSG00000046169.11_tx_116"; exon_id "chr13_104433670_104434034_+"; exonnum "3"; txlen "5016";
chr13	ENSEMBL_gcm37	exon	104433670	104434034	1.09207704009038	+	.	gene_id "ENSMUSG00000046169.11"; transcript_id "ENSMUSG00000046169.11_tx_120"; exon_id "chr13_104433670_104434034_+"; exonnum "3"; txlen "5085";
chr13	ENSEMBL_gcm37	exon	104433670	104434034	1.09054652525342	+	.	gene_id "ENSMUSG00000046169.11"; transcript_id "ENSMUSG00000046169.11_tx_122"; exon_id "chr13_104433670_104434034_+"; exonnum "3"; txlen "5020";
chr13	ENSEMBL_gcm37	exon	104433670	104434034	1.07696196963261	+	.	gene_id "ENSMUSG00000046169.11"; transcript_id "ENSMUSG00000046169.11_tx_123"; exon_id "chr13_104433670_104434034_+"; exonnum "3"; txlen "5128";
chr13	ENSEMBL_gcm37	exon	104433670	104434034	1.04928451664097	+	.	gene_id "ENSMUSG00000046169.11"; transcript_id "ENSMUSG00000046169.11_tx_125"; exon_id "chr13_104433670_104434034_+"; exonnum "3"; txlen "5011";
chr13	ENSEMBL_gcm37	exon	104433670	104434034	1.04182840941328	+	.	gene_id "ENSMUSG00000046169.11"; transcript_id "ENSMUSG00000046169.11_tx_126"; exon_id "chr13_104433670_104434034_+"; exonnum "3"; txlen "4764";
chr13	ENSEMBL_gcm37	exon	104433670	104434034	1.0227886880901	+	.	gene_id "ENSMUSG00000046169.11"; transcript_id "ENSMUSG00000046169.11_tx_127"; exon_id "chr13_104433670_104434034_+"; exonnum "3"; txlen "5025";
chr13	ENSEMBL_gcm37	exon	104433670	104434034	0.985941383699191	+	.	gene_id "ENSMUSG00000046169.11"; transcript_id "ENSMUSG00000046169.11_tx_128"; exon_id "chr13_104433670_104434034_+"; exonnum "3"; txlen "4708";
chr13	ENSEMBL_gcm37	exon	104433670	104434034	0.971286727725854	+	.	gene_id "ENSMUSG00000046169.11"; transcript_id "ENSMUSG00000046169.11_tx_129"; exon_id "chr13_104433670_104434034_+"; exonnum "3"; txlen "5080";
chr13	ENSEMBL_gcm37	exon	104433670	104434034	20.6794049845503	+	.	gene_id "ENSMUSG00000046169.11"; transcript_id "ENSMUSG00000046169.11_tx_13"; exon_id "chr13_104433670_104434034_+"; exonnum "3"; txlen "5120";
chr13	ENSEMBL_gcm37	exon	104433670	104434034	0.957667069340009	+	.	gene_id "ENSMUSG00000046169.11"; transcript_id "ENSMUSG00000046169.11_tx_130"; exon_id "chr13_104433670_104434034_+"; exonnum "3"; txlen "4747";
chr13	ENSEMBL_gcm37	exon	104433670	104434034	0.945987251367564	+	.	gene_id "ENSMUSG00000046169.11"; transcript_id "ENSMUSG00000046169.11_tx_131"; exon_id "chr13_104433670_104434034_+"; exonnum "3"; txlen "5085";
chr13	ENSEMBL_gcm37	exon	104433670	104434034	0.0574689810846202	+	.	gene_id "ENSMUSG00000046169.11"; transcript_id "ENSMUSG00000046169.11_tx_132"; exon_id "chr13_104433670_104434034_+"; exonnum "3"; txlen "5390";
chr13	ENSEMBL_gcm37	exon	104433670	104434034	0.0574689810846202	+	.	gene_id "ENSMUSG00000046169.11"; transcript_id "ENSMUSG00000046169.11_tx_133"; exon_id "chr13_104433670_104434034_+"; exonnum "3"; txlen "5476";
chr13	ENSEMBL_gcm37	exon	104433670	104434034	19.7531831762289	+	.	gene_id "ENSMUSG00000046169.11"; transcript_id "ENSMUSG00000046169.11_tx_15"; exon_id "chr13_104433670_104434034_+"; exonnum "3"; txlen "5115";
chr13	ENSEMBL_gcm37	exon	104433670	104434034	18.126049256675	+	.	gene_id "ENSMUSG00000046169.11"; transcript_id "ENSMUSG00000046169.11_tx_18"; exon_id "chr13_104433670_104434034_+"; exonnum "3"; txlen "5017";
chr13	ENSEMBL_gcm37	exon	104433670	104434034	16.2327979113241	+	.	gene_id "ENSMUSG00000046169.11"; transcript_id "ENSMUSG00000046169.11_tx_19"; exon_id "chr13_104433670_104434034_+"; exonnum "3"; txlen "5012";
chr13	ENSEMBL_gcm37	exon	104433670	104434034	16.0729313450949	+	.	gene_id "ENSMUSG00000046169.11"; transcript_id "ENSMUSG00000046169.11_tx_20"; exon_id "chr13_104433670_104434034_+"; exonnum "3"; txlen "4859";
chr13	ENSEMBL_gcm37	exon	104433670	104434034	14.0335384543226	+	.	gene_id "ENSMUSG00000046169.11"; transcript_id "ENSMUSG00000046169.11_tx_22"; exon_id "chr13_104433670_104434034_+"; exonnum "3"; txlen "4854";
chr13	ENSEMBL_gcm37	exon	104433670	104434034	12.9079226806559	+	.	gene_id "ENSMUSG00000046169.11"; transcript_id "ENSMUSG00000046169.11_tx_23"; exon_id "chr13_104433670_104434034_+"; exonnum "3"; txlen "4756";
chr13	ENSEMBL_gcm37	exon	104433670	104434034	11.2307756064977	+	.	gene_id "ENSMUSG00000046169.11"; transcript_id "ENSMUSG00000046169.11_tx_27"; exon_id "chr13_104433670_104434034_+"; exonnum "3"; txlen "4751";
chr13	ENSEMBL_gcm37	exon	104433670	104434034	9.71070445474108	+	.	gene_id "ENSMUSG00000046169.11"; transcript_id "ENSMUSG00000046169.11_tx_31"; exon_id "chr13_104433670_104434034_+"; exonnum "3"; txlen "5277";
chr13	ENSEMBL_gcm37	exon	104433670	104434034	9.64225330665291	+	.	gene_id "ENSMUSG00000046169.11"; transcript_id "ENSMUSG00000046169.11_tx_33"; exon_id "chr13_104433670_104434034_+"; exonnum "3"; txlen "5072";
chr13	ENSEMBL_gcm37	exon	104433670	104434034	9.19857707427788	+	.	gene_id "ENSMUSG00000046169.11"; transcript_id "ENSMUSG00000046169.11_tx_36"; exon_id "chr13_104433670_104434034_+"; exonnum "3"; txlen "5272";
chr13	ENSEMBL_gcm37	exon	104433670	104434034	8.87767724695544	+	.	gene_id "ENSMUSG00000046169.11"; transcript_id "ENSMUSG00000046169.11_tx_39"; exon_id "chr13_104433670_104434034_+"; exonnum "3"; txlen "4996";
chr13	ENSEMBL_gcm37	exon	104433670	104434034	8.20389797528135	+	.	gene_id "ENSMUSG00000046169.11"; transcript_id "ENSMUSG00000046169.11_tx_43"; exon_id "chr13_104433670_104434034_+"; exonnum "3"; txlen "5067";
chr13	ENSEMBL_gcm37	exon	104433670	104434034	8.00810430831123	+	.	gene_id "ENSMUSG00000046169.11"; transcript_id "ENSMUSG00000046169.11_tx_44"; exon_id "chr13_104433670_104434034_+"; exonnum "3"; txlen "4991";
chr13	ENSEMBL_gcm37	exon	104433670	104434034	7.51195355604828	+	.	gene_id "ENSMUSG00000046169.11"; transcript_id "ENSMUSG00000046169.11_tx_47"; exon_id "chr13_104433670_104434034_+"; exonnum "3"; txlen "4837";
chr13	ENSEMBL_gcm37	exon	104433670	104434034	7.23372012475322	+	.	gene_id "ENSMUSG00000046169.11"; transcript_id "ENSMUSG00000046169.11_tx_48"; exon_id "chr13_104433670_104434034_+"; exonnum "3"; txlen "4969";
chr13	ENSEMBL_gcm37	exon	104433670	104434034	7.03297425812712	+	.	gene_id "ENSMUSG00000046169.11"; transcript_id "ENSMUSG00000046169.11_tx_49"; exon_id "chr13_104433670_104434034_+"; exonnum "3"; txlen "4893";
chr13	ENSEMBL_gcm37	exon	104433670	104434034	25.7613203400612	+	.	gene_id "ENSMUSG00000046169.11"; transcript_id "ENSMUSG00000046169.11_tx_5"; exon_id "chr13_104433670_104434034_+"; exonnum "3"; txlen "4983";
chr13	ENSEMBL_gcm37	exon	104433670	104434034	6.8009083520837	+	.	gene_id "ENSMUSG00000046169.11"; transcript_id "ENSMUSG00000046169.11_tx_51"; exon_id "chr13_104433670_104434034_+"; exonnum "3"; txlen "4832";
chr13	ENSEMBL_gcm37	exon	104433670	104434034	6.34618012049516	+	.	gene_id "ENSMUSG00000046169.11"; transcript_id "ENSMUSG00000046169.11_tx_54"; exon_id "chr13_104433670_104434034_+"; exonnum "3"; txlen "4888";
chr13	ENSEMBL_gcm37	exon	104433670	104434034	6.11209570697429	+	.	gene_id "ENSMUSG00000046169.11"; transcript_id "ENSMUSG00000046169.11_tx_55"; exon_id "chr13_104433670_104434034_+"; exonnum "3"; txlen "4964";
chr13	ENSEMBL_gcm37	exon	104433670	104434034	6.03119322839411	+	.	gene_id "ENSMUSG00000046169.11"; transcript_id "ENSMUSG00000046169.11_tx_56"; exon_id "chr13_104433670_104434034_+"; exonnum "3"; txlen "4734";
chr13	ENSEMBL_gcm37	exon	104433670	104434034	5.67662974453272	+	.	gene_id "ENSMUSG00000046169.11"; transcript_id "ENSMUSG00000046169.11_tx_57"; exon_id "chr13_104433670_104434034_+"; exonnum "3"; txlen "4729";
chr13	ENSEMBL_gcm37	exon	104433670	104434034	5.39298615536664	+	.	gene_id "ENSMUSG00000046169.11"; transcript_id "ENSMUSG00000046169.11_tx_60"; exon_id "chr13_104433670_104434034_+"; exonnum "3"; txlen "5140";
chr13	ENSEMBL_gcm37	exon	104433670	104434034	5.37190276018519	+	.	gene_id "ENSMUSG00000046169.11"; transcript_id "ENSMUSG00000046169.11_tx_61"; exon_id "chr13_104433670_104434034_+"; exonnum "3"; txlen "5209";
chr13	ENSEMBL_gcm37	exon	104433670	104434034	4.93640567585945	+	.	gene_id "ENSMUSG00000046169.11"; transcript_id "ENSMUSG00000046169.11_tx_65"; exon_id "chr13_104433670_104434034_+"; exonnum "3"; txlen "5135";
chr13	ENSEMBL_gcm37	exon	104433670	104434034	4.72270905391405	+	.	gene_id "ENSMUSG00000046169.11"; transcript_id "ENSMUSG00000046169.11_tx_67"; exon_id "chr13_104433670_104434034_+"; exonnum "3"; txlen "5204";
chr13	ENSEMBL_gcm37	exon	104433670	104434034	24.5142905471721	+	.	gene_id "ENSMUSG00000046169.11"; transcript_id "ENSMUSG00000046169.11_tx_7"; exon_id "chr13_104433670_104434034_+"; exonnum "3"; txlen "4880";
chr13	ENSEMBL_gcm37	exon	104433670	104434034	4.08637505650275	+	.	gene_id "ENSMUSG00000046169.11"; transcript_id "ENSMUSG00000046169.11_tx_73"; exon_id "chr13_104433670_104434034_+"; exonnum "3"; txlen "4948";
chr13	ENSEMBL_gcm37	exon	104433670	104434034	3.52380251474732	+	.	gene_id "ENSMUSG00000046169.11"; transcript_id "ENSMUSG00000046169.11_tx_75"; exon_id "chr13_104433670_104434034_+"; exonnum "3"; txlen "4845";
chr13	ENSEMBL_gcm37	exon	104433670	104434034	3.29987445025395	+	.	gene_id "ENSMUSG00000046169.11"; transcript_id "ENSMUSG00000046169.11_tx_76"; exon_id "chr13_104433670_104434034_+"; exonnum "3"; txlen "4991";
chr13	ENSEMBL_gcm37	exon	104433670	104434034	3.2714079021062	+	.	gene_id "ENSMUSG00000046169.11"; transcript_id "ENSMUSG00000046169.11_tx_77"; exon_id "chr13_104433670_104434034_+"; exonnum "3"; txlen "4974";
chr13	ENSEMBL_gcm37	exon	104433670	104434034	3.15301303298112	+	.	gene_id "ENSMUSG00000046169.11"; transcript_id "ENSMUSG00000046169.11_tx_79"; exon_id "chr13_104433670_104434034_+"; exonnum "3"; txlen "5037";
chr13	ENSEMBL_gcm37	exon	104433670	104434034	24.0430266515375	+	.	gene_id "ENSMUSG00000046169.11"; transcript_id "ENSMUSG00000046169.11_tx_8"; exon_id "chr13_104433670_104434034_+"; exonnum "3"; txlen "4978";
chr13	ENSEMBL_gcm37	exon	104433670	104434034	3.04093099156484	+	.	gene_id "ENSMUSG00000046169.11"; transcript_id "ENSMUSG00000046169.11_tx_81"; exon_id "chr13_104433670_104434034_+"; exonnum "3"; txlen "4969";
chr13	ENSEMBL_gcm37	exon	104433670	104434034	2.98880509012253	+	.	gene_id "ENSMUSG00000046169.11"; transcript_id "ENSMUSG00000046169.11_tx_83"; exon_id "chr13_104433670_104434034_+"; exonnum "3"; txlen "4871";
chr13	ENSEMBL_gcm37	exon	104433670	104434034	2.81793551732993	+	.	gene_id "ENSMUSG00000046169.11"; transcript_id "ENSMUSG00000046169.11_tx_85"; exon_id "chr13_104433670_104434034_+"; exonnum "3"; txlen "5032";
chr13	ENSEMBL_gcm37	exon	104433670	104434034	2.76062803530267	+	.	gene_id "ENSMUSG00000046169.11"; transcript_id "ENSMUSG00000046169.11_tx_87"; exon_id "chr13_104433670_104434034_+"; exonnum "3"; txlen "4943";
chr13	ENSEMBL_gcm37	exon	104433670	104434034	2.33499691398582	+	.	gene_id "ENSMUSG00000046169.11"; transcript_id "ENSMUSG00000046169.11_tx_90"; exon_id "chr13_104433670_104434034_+"; exonnum "3"; txlen "4888";
chr13	ENSEMBL_gcm37	exon	104433670	104434034	2.32450335084033	+	.	gene_id "ENSMUSG00000046169.11"; transcript_id "ENSMUSG00000046169.11_tx_91"; exon_id "chr13_104433670_104434034_+"; exonnum "3"; txlen "4986";
chr13	ENSEMBL_gcm37	exon	104433670	104434034	2.16022280526158	+	.	gene_id "ENSMUSG00000046169.11"; transcript_id "ENSMUSG00000046169.11_tx_94"; exon_id "chr13_104433670_104434034_+"; exonnum "3"; txlen "4996";
chr13	ENSEMBL_gcm37	exon	104433670	104434034	2.12727473284179	+	.	gene_id "ENSMUSG00000046169.11"; transcript_id "ENSMUSG00000046169.11_tx_95"; exon_id "chr13_104433670_104434034_+"; exonnum "3"; txlen "4713";
chr13	ENSEMBL_gcm37	exon	104433670	104434034	2.08528544064007	+	.	gene_id "ENSMUSG00000046169.11"; transcript_id "ENSMUSG00000046169.11_tx_96"; exon_id "chr13_104433670_104434034_+"; exonnum "3"; txlen "4610";
chr13	ENSEMBL_gcm37	exon	104433670	104434034	2.07824747140245	+	.	gene_id "ENSMUSG00000046169.11"; transcript_id "ENSMUSG00000046169.11_tx_97"; exon_id "chr13_104433670_104434034_+"; exonnum "3"; txlen "5285";
chr13	ENSEMBL_gcm37	exon	104433670	104434034	1.87725966213624	+	.	gene_id "ENSMUSG00000046169.11"; transcript_id "ENSMUSG00000046169.11_tx_99"; exon_id "chr13_104433670_104434034_+"; exonnum "3"; txlen "5106";
chr13	HAVANA	exon	104443729	104443897	0	+	.	gene_id "ENSMUSG00000046169.11"; transcript_id "ENSMUST00000224784.2"; gene_type "protein_coding"; gene_name "Adamts6"; transcript_type "nonsense_mediated_decay"; transcript_name "Adamts6-207"; exon_number 4; exon_id "ENSMUSE00000639883.2"; level 2; protein_id "ENSMUSP00000153665.2"; mgi_id "MGI:1347348"; havana_gene "OTTMUSG00000067804.1"; havana_transcript "OTTMUST00000164009.1";
chr13	HAVANA	CDS	104443729	104443897	0	+	0	gene_id "ENSMUSG00000046169.11"; transcript_id "ENSMUST00000224784.2"; gene_type "protein_coding"; gene_name "Adamts6"; transcript_type "nonsense_mediated_decay"; transcript_name "Adamts6-207"; exon_number 4; exon_id "ENSMUSE00000639883.2"; level 2; protein_id "ENSMUSP00000153665.2"; mgi_id "MGI:1347348"; havana_gene "OTTMUSG00000067804.1"; havana_transcript "OTTMUST00000164009.1";
chr13	HAVANA	exon	104443729	104443897	0	+	.	gene_id "ENSMUSG00000046169.11"; transcript_id "ENSMUST00000223562.2"; gene_type "protein_coding"; gene_name "Adamts6"; transcript_type "nonsense_mediated_decay"; transcript_name "Adamts6-202"; exon_number 4; exon_id "ENSMUSE00000639883.2"; level 2; protein_id "ENSMUSP00000153504.2"; mgi_id "MGI:1347348"; havana_gene "OTTMUSG00000067804.1"; havana_transcript "OTTMUST00000164010.1";
chr13	HAVANA	CDS	104443729	104443897	0	+	0	gene_id "ENSMUSG00000046169.11"; transcript_id "ENSMUST00000223562.2"; gene_type "protein_coding"; gene_name "Adamts6"; transcript_type "nonsense_mediated_decay"; transcript_name "Adamts6-202"; exon_number 4; exon_id "ENSMUSE00000639883.2"; level 2; protein_id "ENSMUSP00000153504.2"; mgi_id "MGI:1347348"; havana_gene "OTTMUSG00000067804.1"; havana_transcript "OTTMUST00000164010.1";
chr13	ENSEMBL	exon	104443729	104443897	0	+	.	gene_id "ENSMUSG00000046169.11"; transcript_id "ENSMUST00000065766.7"; gene_type "protein_coding"; gene_name "Adamts6"; transcript_type "protein_coding"; transcript_name "Adamts6-201"; exon_number 4; exon_id "ENSMUSE00000639883.2"; level 3; protein_id "ENSMUSP00000064570.7"; transcript_support_level "5"; mgi_id "MGI:1347348"; tag "basic"; tag "appris_principal_1"; tag "CCDS"; ccdsid "CCDS36773.1"; havana_gene "OTTMUSG00000067804.1";
chr13	ENSEMBL	CDS	104443729	104443897	0	+	0	gene_id "ENSMUSG00000046169.11"; transcript_id "ENSMUST00000065766.7"; gene_type "protein_coding"; gene_name "Adamts6"; transcript_type "protein_coding"; transcript_name "Adamts6-201"; exon_number 4; exon_id "ENSMUSE00000639883.2"; level 3; protein_id "ENSMUSP00000064570.7"; transcript_support_level "5"; mgi_id "MGI:1347348"; tag "basic"; tag "appris_principal_1"; tag "CCDS"; ccdsid "CCDS36773.1"; havana_gene "OTTMUSG00000067804.1";
chr13	HAVANA	exon	104443729	104443897	0	+	.	gene_id "ENSMUSG00000046169.11"; transcript_id "ENSMUST00000224742.2"; gene_type "protein_coding"; gene_name "Adamts6"; transcript_type "nonsense_mediated_decay"; transcript_name "Adamts6-206"; exon_number 4; exon_id "ENSMUSE00000639883.2"; level 2; protein_id "ENSMUSP00000152936.2"; mgi_id "MGI:1347348"; havana_gene "OTTMUSG00000067804.1"; havana_transcript "OTTMUST00000164011.1";
chr13	HAVANA	CDS	104443729	104443897	0	+	0	gene_id "ENSMUSG00000046169.11"; transcript_id "ENSMUST00000224742.2"; gene_type "protein_coding"; gene_name "Adamts6"; transcript_type "nonsense_mediated_decay"; transcript_name "Adamts6-206"; exon_number 4; exon_id "ENSMUSE00000639883.2"; level 2; protein_id "ENSMUSP00000152936.2"; mgi_id "MGI:1347348"; havana_gene "OTTMUSG00000067804.1"; havana_transcript "OTTMUST00000164011.1";
chr13	HAVANA	exon	104443729	104443897	0	+	.	gene_id "ENSMUSG00000046169.11"; transcript_id "ENSMUST00000224208.2"; gene_type "protein_coding"; gene_name "Adamts6"; transcript_type "protein_coding"; transcript_name "Adamts6-203"; exon_number 3; exon_id "ENSMUSE00000639883.2"; level 2; protein_id "ENSMUSP00000153359.2"; mgi_id "MGI:1347348"; tag "not_organism_supported"; tag "basic"; tag "Ensembl_canonical"; tag "GENCODE_Primary"; tag "appris_principal_1"; tag "CCDS"; ccdsid "CCDS36773.1"; havana_gene "OTTMUSG00000067804.1"; havana_transcript "OTTMUST00000167009.1";
chr13	HAVANA	CDS	104443729	104443897	0	+	0	gene_id "ENSMUSG00000046169.11"; transcript_id "ENSMUST00000224208.2"; gene_type "protein_coding"; gene_name "Adamts6"; transcript_type "protein_coding"; transcript_name "Adamts6-203"; exon_number 3; exon_id "ENSMUSE00000639883.2"; level 2; protein_id "ENSMUSP00000153359.2"; mgi_id "MGI:1347348"; tag "not_organism_supported"; tag "basic"; tag "Ensembl_canonical"; tag "GENCODE_Primary"; tag "appris_principal_1"; tag "CCDS"; ccdsid "CCDS36773.1"; havana_gene "OTTMUSG00000067804.1"; havana_transcript "OTTMUST00000167009.1";
chr13	HAVANA	exon	104443729	104443897	0	+	.	gene_id "ENSMUSG00000046169.11"; transcript_id "ENSMUST00000224303.2"; gene_type "protein_coding"; gene_name "Adamts6"; transcript_type "nonsense_mediated_decay"; transcript_name "Adamts6-204"; exon_number 3; exon_id "ENSMUSE00000639883.2"; level 2; protein_id "ENSMUSP00000153431.2"; mgi_id "MGI:1347348"; tag "not_organism_supported"; havana_gene "OTTMUSG00000067804.1"; havana_transcript "OTTMUST00000164012.1";
chr13	HAVANA	CDS	104443729	104443897	0	+	0	gene_id "ENSMUSG00000046169.11"; transcript_id "ENSMUST00000224303.2"; gene_type "protein_coding"; gene_name "Adamts6"; transcript_type "nonsense_mediated_decay"; transcript_name "Adamts6-204"; exon_number 3; exon_id "ENSMUSE00000639883.2"; level 2; protein_id "ENSMUSP00000153431.2"; mgi_id "MGI:1347348"; tag "not_organism_supported"; havana_gene "OTTMUSG00000067804.1"; havana_transcript "OTTMUST00000164012.1";
chr13	ENSEMBL_gcm37	exon	104443729	104443897	1.84714438838502	+	.	gene_id "ENSMUSG00000046169.11"; transcript_id "ENSMUSG00000046169.11_tx_100"; exon_id "chr13_104443729_104443897_+"; exonnum "4"; txlen "4883";
chr13	ENSEMBL_gcm37	exon	104443729	104443897	1.77881891108548	+	.	gene_id "ENSMUSG00000046169.11"; transcript_id "ENSMUSG00000046169.11_tx_102"; exon_id "chr13_104443729_104443897_+"; exonnum "4"; txlen "4991";
chr13	ENSEMBL_gcm37	exon	104443729	104443897	1.75411967342637	+	.	gene_id "ENSMUSG00000046169.11"; transcript_id "ENSMUSG00000046169.11_tx_103"; exon_id "chr13_104443729_104443897_+"; exonnum "4"; txlen "4913";
chr13	ENSEMBL_gcm37	exon	104443729	104443897	1.60628214595207	+	.	gene_id "ENSMUSG00000046169.11"; transcript_id "ENSMUSG00000046169.11_tx_104"; exon_id "chr13_104443729_104443897_+"; exonnum "4"; txlen "4893";
chr13	ENSEMBL_gcm37	exon	104443729	104443897	1.58570754954652	+	.	gene_id "ENSMUSG00000046169.11"; transcript_id "ENSMUSG00000046169.11_tx_106"; exon_id "chr13_104443729_104443897_+"; exonnum "4"; txlen "4605";
chr13	ENSEMBL_gcm37	exon	104443729	104443897	1.56181704962836	+	.	gene_id "ENSMUSG00000046169.11"; transcript_id "ENSMUSG00000046169.11_tx_107"; exon_id "chr13_104443729_104443897_+"; exonnum "4"; txlen "4840";
chr13	ENSEMBL_gcm37	exon	104443729	104443897	1.4987801927845	+	.	gene_id "ENSMUSG00000046169.11"; transcript_id "ENSMUSG00000046169.11_tx_108"; exon_id "chr13_104443729_104443897_+"; exonnum "4"; txlen "4888";
chr13	ENSEMBL_gcm37	exon	104443729	104443897	1.46433661765673	+	.	gene_id "ENSMUSG00000046169.11"; transcript_id "ENSMUSG00000046169.11_tx_109"; exon_id "chr13_104443729_104443897_+"; exonnum "4"; txlen "5169";
chr13	ENSEMBL_gcm37	exon	104443729	104443897	21.4742371642407	+	.	gene_id "ENSMUSG00000046169.11"; transcript_id "ENSMUSG00000046169.11_tx_11"; exon_id "chr13_104443729_104443897_+"; exonnum "4"; txlen "4875";
chr13	ENSEMBL_gcm37	exon	104443729	104443897	1.3912888738942	+	.	gene_id "ENSMUSG00000046169.11"; transcript_id "ENSMUSG00000046169.11_tx_111"; exon_id "chr13_104443729_104443897_+"; exonnum "4"; txlen "5123";
chr13	ENSEMBL_gcm37	exon	104443729	104443897	1.35488199029483	+	.	gene_id "ENSMUSG00000046169.11"; transcript_id "ENSMUSG00000046169.11_tx_112"; exon_id "chr13_104443729_104443897_+"; exonnum "4"; txlen "4926";
chr13	ENSEMBL_gcm37	exon	104443729	104443897	1.32181713722099	+	.	gene_id "ENSMUSG00000046169.11"; transcript_id "ENSMUSG00000046169.11_tx_113"; exon_id "chr13_104443729_104443897_+"; exonnum "4"; txlen "4908";
chr13	ENSEMBL_gcm37	exon	104443729	104443897	1.30924434023292	+	.	gene_id "ENSMUSG00000046169.11"; transcript_id "ENSMUSG00000046169.11_tx_114"; exon_id "chr13_104443729_104443897_+"; exonnum "4"; txlen "5290";
chr13	ENSEMBL_gcm37	exon	104443729	104443897	1.28709660263766	+	.	gene_id "ENSMUSG00000046169.11"; transcript_id "ENSMUSG00000046169.11_tx_115"; exon_id "chr13_104443729_104443897_+"; exonnum "4"; txlen "5174";
chr13	ENSEMBL_gcm37	exon	104443729	104443897	1.27803476469431	+	.	gene_id "ENSMUSG00000046169.11"; transcript_id "ENSMUSG00000046169.11_tx_116"; exon_id "chr13_104443729_104443897_+"; exonnum "4"; txlen "5016";
chr13	ENSEMBL_gcm37	exon	104443729	104443897	1.09207704009038	+	.	gene_id "ENSMUSG00000046169.11"; transcript_id "ENSMUSG00000046169.11_tx_120"; exon_id "chr13_104443729_104443897_+"; exonnum "4"; txlen "5085";
chr13	ENSEMBL_gcm37	exon	104443729	104443897	1.09054652525342	+	.	gene_id "ENSMUSG00000046169.11"; transcript_id "ENSMUSG00000046169.11_tx_122"; exon_id "chr13_104443729_104443897_+"; exonnum "4"; txlen "5020";
chr13	ENSEMBL_gcm37	exon	104443729	104443897	1.07696196963261	+	.	gene_id "ENSMUSG00000046169.11"; transcript_id "ENSMUSG00000046169.11_tx_123"; exon_id "chr13_104443729_104443897_+"; exonnum "4"; txlen "5128";
chr13	ENSEMBL_gcm37	exon	104443729	104443897	1.04928451664097	+	.	gene_id "ENSMUSG00000046169.11"; transcript_id "ENSMUSG00000046169.11_tx_125"; exon_id "chr13_104443729_104443897_+"; exonnum "4"; txlen "5011";
chr13	ENSEMBL_gcm37	exon	104443729	104443897	1.04182840941328	+	.	gene_id "ENSMUSG00000046169.11"; transcript_id "ENSMUSG00000046169.11_tx_126"; exon_id "chr13_104443729_104443897_+"; exonnum "4"; txlen "4764";
chr13	ENSEMBL_gcm37	exon	104443729	104443897	1.0227886880901	+	.	gene_id "ENSMUSG00000046169.11"; transcript_id "ENSMUSG00000046169.11_tx_127"; exon_id "chr13_104443729_104443897_+"; exonnum "4"; txlen "5025";
chr13	ENSEMBL_gcm37	exon	104443729	104443897	0.985941383699191	+	.	gene_id "ENSMUSG00000046169.11"; transcript_id "ENSMUSG00000046169.11_tx_128"; exon_id "chr13_104443729_104443897_+"; exonnum "4"; txlen "4708";
chr13	ENSEMBL_gcm37	exon	104443729	104443897	0.971286727725854	+	.	gene_id "ENSMUSG00000046169.11"; transcript_id "ENSMUSG00000046169.11_tx_129"; exon_id "chr13_104443729_104443897_+"; exonnum "4"; txlen "5080";
chr13	ENSEMBL_gcm37	exon	104443729	104443897	20.6794049845503	+	.	gene_id "ENSMUSG00000046169.11"; transcript_id "ENSMUSG00000046169.11_tx_13"; exon_id "chr13_104443729_104443897_+"; exonnum "4"; txlen "5120";
chr13	ENSEMBL_gcm37	exon	104443729	104443897	0.957667069340009	+	.	gene_id "ENSMUSG00000046169.11"; transcript_id "ENSMUSG00000046169.11_tx_130"; exon_id "chr13_104443729_104443897_+"; exonnum "4"; txlen "4747";
chr13	ENSEMBL_gcm37	exon	104443729	104443897	0.945987251367564	+	.	gene_id "ENSMUSG00000046169.11"; transcript_id "ENSMUSG00000046169.11_tx_131"; exon_id "chr13_104443729_104443897_+"; exonnum "4"; txlen "5085";
chr13	ENSEMBL_gcm37	exon	104443729	104443897	0.0574689810846202	+	.	gene_id "ENSMUSG00000046169.11"; transcript_id "ENSMUSG00000046169.11_tx_132"; exon_id "chr13_104443729_104443897_+"; exonnum "4"; txlen "5390";
chr13	ENSEMBL_gcm37	exon	104443729	104443897	0.0574689810846202	+	.	gene_id "ENSMUSG00000046169.11"; transcript_id "ENSMUSG00000046169.11_tx_133"; exon_id "chr13_104443729_104443897_+"; exonnum "4"; txlen "5476";
chr13	ENSEMBL_gcm37	exon	104443729	104443897	19.7531831762289	+	.	gene_id "ENSMUSG00000046169.11"; transcript_id "ENSMUSG00000046169.11_tx_15"; exon_id "chr13_104443729_104443897_+"; exonnum "4"; txlen "5115";
chr13	ENSEMBL_gcm37	exon	104443729	104443897	18.126049256675	+	.	gene_id "ENSMUSG00000046169.11"; transcript_id "ENSMUSG00000046169.11_tx_18"; exon_id "chr13_104443729_104443897_+"; exonnum "4"; txlen "5017";
chr13	ENSEMBL_gcm37	exon	104443729	104443897	16.2327979113241	+	.	gene_id "ENSMUSG00000046169.11"; transcript_id "ENSMUSG00000046169.11_tx_19"; exon_id "chr13_104443729_104443897_+"; exonnum "4"; txlen "5012";
chr13	ENSEMBL_gcm37	exon	104443729	104443897	16.0729313450949	+	.	gene_id "ENSMUSG00000046169.11"; transcript_id "ENSMUSG00000046169.11_tx_20"; exon_id "chr13_104443729_104443897_+"; exonnum "4"; txlen "4859";
chr13	ENSEMBL_gcm37	exon	104443729	104443897	14.0335384543226	+	.	gene_id "ENSMUSG00000046169.11"; transcript_id "ENSMUSG00000046169.11_tx_22"; exon_id "chr13_104443729_104443897_+"; exonnum "4"; txlen "4854";
chr13	ENSEMBL_gcm37	exon	104443729	104443897	12.9079226806559	+	.	gene_id "ENSMUSG00000046169.11"; transcript_id "ENSMUSG00000046169.11_tx_23"; exon_id "chr13_104443729_104443897_+"; exonnum "4"; txlen "4756";
chr13	ENSEMBL_gcm37	exon	104443729	104443897	11.2307756064977	+	.	gene_id "ENSMUSG00000046169.11"; transcript_id "ENSMUSG00000046169.11_tx_27"; exon_id "chr13_104443729_104443897_+"; exonnum "4"; txlen "4751";
chr13	ENSEMBL_gcm37	exon	104443729	104443897	9.71070445474108	+	.	gene_id "ENSMUSG00000046169.11"; transcript_id "ENSMUSG00000046169.11_tx_31"; exon_id "chr13_104443729_104443897_+"; exonnum "4"; txlen "5277";
chr13	ENSEMBL_gcm37	exon	104443729	104443897	9.64225330665291	+	.	gene_id "ENSMUSG00000046169.11"; transcript_id "ENSMUSG00000046169.11_tx_33"; exon_id "chr13_104443729_104443897_+"; exonnum "4"; txlen "5072";
chr13	ENSEMBL_gcm37	exon	104443729	104443897	9.19857707427788	+	.	gene_id "ENSMUSG00000046169.11"; transcript_id "ENSMUSG00000046169.11_tx_36"; exon_id "chr13_104443729_104443897_+"; exonnum "4"; txlen "5272";
chr13	ENSEMBL_gcm37	exon	104443729	104443897	8.87767724695544	+	.	gene_id "ENSMUSG00000046169.11"; transcript_id "ENSMUSG00000046169.11_tx_39"; exon_id "chr13_104443729_104443897_+"; exonnum "4"; txlen "4996";
chr13	ENSEMBL_gcm37	exon	104443729	104443897	8.20389797528135	+	.	gene_id "ENSMUSG00000046169.11"; transcript_id "ENSMUSG00000046169.11_tx_43"; exon_id "chr13_104443729_104443897_+"; exonnum "4"; txlen "5067";
chr13	ENSEMBL_gcm37	exon	104443729	104443897	8.00810430831123	+	.	gene_id "ENSMUSG00000046169.11"; transcript_id "ENSMUSG00000046169.11_tx_44"; exon_id "chr13_104443729_104443897_+"; exonnum "4"; txlen "4991";
chr13	ENSEMBL_gcm37	exon	104443729	104443897	7.51195355604828	+	.	gene_id "ENSMUSG00000046169.11"; transcript_id "ENSMUSG00000046169.11_tx_47"; exon_id "chr13_104443729_104443897_+"; exonnum "4"; txlen "4837";
chr13	ENSEMBL_gcm37	exon	104443729	104443897	7.23372012475322	+	.	gene_id "ENSMUSG00000046169.11"; transcript_id "ENSMUSG00000046169.11_tx_48"; exon_id "chr13_104443729_104443897_+"; exonnum "4"; txlen "4969";
chr13	ENSEMBL_gcm37	exon	104443729	104443897	7.03297425812712	+	.	gene_id "ENSMUSG00000046169.11"; transcript_id "ENSMUSG00000046169.11_tx_49"; exon_id "chr13_104443729_104443897_+"; exonnum "4"; txlen "4893";
chr13	ENSEMBL_gcm37	exon	104443729	104443897	25.7613203400612	+	.	gene_id "ENSMUSG00000046169.11"; transcript_id "ENSMUSG00000046169.11_tx_5"; exon_id "chr13_104443729_104443897_+"; exonnum "4"; txlen "4983";
chr13	ENSEMBL_gcm37	exon	104443729	104443897	6.8009083520837	+	.	gene_id "ENSMUSG00000046169.11"; transcript_id "ENSMUSG00000046169.11_tx_51"; exon_id "chr13_104443729_104443897_+"; exonnum "4"; txlen "4832";
chr13	ENSEMBL_gcm37	exon	104443729	104443897	6.34618012049516	+	.	gene_id "ENSMUSG00000046169.11"; transcript_id "ENSMUSG00000046169.11_tx_54"; exon_id "chr13_104443729_104443897_+"; exonnum "4"; txlen "4888";
chr13	ENSEMBL_gcm37	exon	104443729	104443897	6.11209570697429	+	.	gene_id "ENSMUSG00000046169.11"; transcript_id "ENSMUSG00000046169.11_tx_55"; exon_id "chr13_104443729_104443897_+"; exonnum "4"; txlen "4964";
chr13	ENSEMBL_gcm37	exon	104443729	104443897	6.03119322839411	+	.	gene_id "ENSMUSG00000046169.11"; transcript_id "ENSMUSG00000046169.11_tx_56"; exon_id "chr13_104443729_104443897_+"; exonnum "4"; txlen "4734";
chr13	ENSEMBL_gcm37	exon	104443729	104443897	5.67662974453272	+	.	gene_id "ENSMUSG00000046169.11"; transcript_id "ENSMUSG00000046169.11_tx_57"; exon_id "chr13_104443729_104443897_+"; exonnum "4"; txlen "4729";
chr13	ENSEMBL_gcm37	exon	104443729	104443897	5.39298615536664	+	.	gene_id "ENSMUSG00000046169.11"; transcript_id "ENSMUSG00000046169.11_tx_60"; exon_id "chr13_104443729_104443897_+"; exonnum "4"; txlen "5140";
chr13	ENSEMBL_gcm37	exon	104443729	104443897	5.37190276018519	+	.	gene_id "ENSMUSG00000046169.11"; transcript_id "ENSMUSG00000046169.11_tx_61"; exon_id "chr13_104443729_104443897_+"; exonnum "4"; txlen "5209";
chr13	ENSEMBL_gcm37	exon	104443729	104443897	4.93640567585945	+	.	gene_id "ENSMUSG00000046169.11"; transcript_id "ENSMUSG00000046169.11_tx_65"; exon_id "chr13_104443729_104443897_+"; exonnum "4"; txlen "5135";
chr13	ENSEMBL_gcm37	exon	104443729	104443897	4.72270905391405	+	.	gene_id "ENSMUSG00000046169.11"; transcript_id "ENSMUSG00000046169.11_tx_67"; exon_id "chr13_104443729_104443897_+"; exonnum "4"; txlen "5204";
chr13	ENSEMBL_gcm37	exon	104443729	104443897	24.5142905471721	+	.	gene_id "ENSMUSG00000046169.11"; transcript_id "ENSMUSG00000046169.11_tx_7"; exon_id "chr13_104443729_104443897_+"; exonnum "4"; txlen "4880";
chr13	ENSEMBL_gcm37	exon	104443729	104443897	4.08637505650275	+	.	gene_id "ENSMUSG00000046169.11"; transcript_id "ENSMUSG00000046169.11_tx_73"; exon_id "chr13_104443729_104443897_+"; exonnum "4"; txlen "4948";
chr13	ENSEMBL_gcm37	exon	104443729	104443897	3.52380251474732	+	.	gene_id "ENSMUSG00000046169.11"; transcript_id "ENSMUSG00000046169.11_tx_75"; exon_id "chr13_104443729_104443897_+"; exonnum "4"; txlen "4845";
chr13	ENSEMBL_gcm37	exon	104443729	104443897	3.29987445025395	+	.	gene_id "ENSMUSG00000046169.11"; transcript_id "ENSMUSG00000046169.11_tx_76"; exon_id "chr13_104443729_104443897_+"; exonnum "4"; txlen "4991";
chr13	ENSEMBL_gcm37	exon	104443729	104443897	3.2714079021062	+	.	gene_id "ENSMUSG00000046169.11"; transcript_id "ENSMUSG00000046169.11_tx_77"; exon_id "chr13_104443729_104443897_+"; exonnum "4"; txlen "4974";
chr13	ENSEMBL_gcm37	exon	104443729	104443897	3.15301303298112	+	.	gene_id "ENSMUSG00000046169.11"; transcript_id "ENSMUSG00000046169.11_tx_79"; exon_id "chr13_104443729_104443897_+"; exonnum "4"; txlen "5037";
chr13	ENSEMBL_gcm37	exon	104443729	104443897	24.0430266515375	+	.	gene_id "ENSMUSG00000046169.11"; transcript_id "ENSMUSG00000046169.11_tx_8"; exon_id "chr13_104443729_104443897_+"; exonnum "4"; txlen "4978";
chr13	ENSEMBL_gcm37	exon	104443729	104443897	3.04093099156484	+	.	gene_id "ENSMUSG00000046169.11"; transcript_id "ENSMUSG00000046169.11_tx_81"; exon_id "chr13_104443729_104443897_+"; exonnum "4"; txlen "4969";
chr13	ENSEMBL_gcm37	exon	104443729	104443897	2.98880509012253	+	.	gene_id "ENSMUSG00000046169.11"; transcript_id "ENSMUSG00000046169.11_tx_83"; exon_id "chr13_104443729_104443897_+"; exonnum "4"; txlen "4871";
chr13	ENSEMBL_gcm37	exon	104443729	104443897	2.81793551732993	+	.	gene_id "ENSMUSG00000046169.11"; transcript_id "ENSMUSG00000046169.11_tx_85"; exon_id "chr13_104443729_104443897_+"; exonnum "4"; txlen "5032";
chr13	ENSEMBL_gcm37	exon	104443729	104443897	2.76062803530267	+	.	gene_id "ENSMUSG00000046169.11"; transcript_id "ENSMUSG00000046169.11_tx_87"; exon_id "chr13_104443729_104443897_+"; exonnum "4"; txlen "4943";
chr13	ENSEMBL_gcm37	exon	104443729	104443897	2.33499691398582	+	.	gene_id "ENSMUSG00000046169.11"; transcript_id "ENSMUSG00000046169.11_tx_90"; exon_id "chr13_104443729_104443897_+"; exonnum "4"; txlen "4888";
chr13	ENSEMBL_gcm37	exon	104443729	104443897	2.32450335084033	+	.	gene_id "ENSMUSG00000046169.11"; transcript_id "ENSMUSG00000046169.11_tx_91"; exon_id "chr13_104443729_104443897_+"; exonnum "4"; txlen "4986";
chr13	ENSEMBL_gcm37	exon	104443729	104443897	2.16022280526158	+	.	gene_id "ENSMUSG00000046169.11"; transcript_id "ENSMUSG00000046169.11_tx_94"; exon_id "chr13_104443729_104443897_+"; exonnum "4"; txlen "4996";
chr13	ENSEMBL_gcm37	exon	104443729	104443897	2.12727473284179	+	.	gene_id "ENSMUSG00000046169.11"; transcript_id "ENSMUSG00000046169.11_tx_95"; exon_id "chr13_104443729_104443897_+"; exonnum "4"; txlen "4713";
chr13	ENSEMBL_gcm37	exon	104443729	104443897	2.08528544064007	+	.	gene_id "ENSMUSG00000046169.11"; transcript_id "ENSMUSG00000046169.11_tx_96"; exon_id "chr13_104443729_104443897_+"; exonnum "4"; txlen "4610";
chr13	ENSEMBL_gcm37	exon	104443729	104443897	2.07824747140245	+	.	gene_id "ENSMUSG00000046169.11"; transcript_id "ENSMUSG00000046169.11_tx_97"; exon_id "chr13_104443729_104443897_+"; exonnum "4"; txlen "5285";
chr13	ENSEMBL_gcm37	exon	104443729	104443897	1.87725966213624	+	.	gene_id "ENSMUSG00000046169.11"; transcript_id "ENSMUSG00000046169.11_tx_99"; exon_id "chr13_104443729_104443897_+"; exonnum "4"; txlen "5106";
chr13	HAVANA	exon	104443855	104443897	0	+	.	gene_id "ENSMUSG00000046169.11"; transcript_id "ENSMUST00000224504.2"; gene_type "protein_coding"; gene_name "Adamts6"; transcript_type "nonsense_mediated_decay"; transcript_name "Adamts6-205"; exon_number 1; exon_id "ENSMUSE00001427073.2"; level 2; protein_id "ENSMUSP00000153194.2"; mgi_id "MGI:1347348"; tag "mRNA_start_NF"; tag "cds_start_NF"; havana_gene "OTTMUSG00000067804.1"; havana_transcript "OTTMUST00000164013.1";
chr13	HAVANA	CDS	104443855	104443897	0	+	0	gene_id "ENSMUSG00000046169.11"; transcript_id "ENSMUST00000224504.2"; gene_type "protein_coding"; gene_name "Adamts6"; transcript_type "nonsense_mediated_decay"; transcript_name "Adamts6-205"; exon_number 1; exon_id "ENSMUSE00001427073.2"; level 2; protein_id "ENSMUSP00000153194.2"; mgi_id "MGI:1347348"; tag "mRNA_start_NF"; tag "cds_start_NF"; havana_gene "OTTMUSG00000067804.1"; havana_transcript "OTTMUST00000164013.1";
chr13	HAVANA	transcript	104443855	104512253	0	+	.	gene_id "ENSMUSG00000046169.11"; transcript_id "ENSMUST00000224504.2"; gene_type "protein_coding"; gene_name "Adamts6"; transcript_type "nonsense_mediated_decay"; transcript_name "Adamts6-205"; level 2; protein_id "ENSMUSP00000153194.2"; mgi_id "MGI:1347348"; tag "mRNA_start_NF"; tag "cds_start_NF"; havana_gene "OTTMUSG00000067804.1"; havana_transcript "OTTMUST00000164013.1";
chr13	HAVANA	exon	104449223	104449434	0	+	.	gene_id "ENSMUSG00000046169.11"; transcript_id "ENSMUST00000224784.2"; gene_type "protein_coding"; gene_name "Adamts6"; transcript_type "nonsense_mediated_decay"; transcript_name "Adamts6-207"; exon_number 5; exon_id "ENSMUSE00000639882.2"; level 2; protein_id "ENSMUSP00000153665.2"; mgi_id "MGI:1347348"; havana_gene "OTTMUSG00000067804.1"; havana_transcript "OTTMUST00000164009.1";
chr13	HAVANA	CDS	104449223	104449434	0	+	2	gene_id "ENSMUSG00000046169.11"; transcript_id "ENSMUST00000224784.2"; gene_type "protein_coding"; gene_name "Adamts6"; transcript_type "nonsense_mediated_decay"; transcript_name "Adamts6-207"; exon_number 5; exon_id "ENSMUSE00000639882.2"; level 2; protein_id "ENSMUSP00000153665.2"; mgi_id "MGI:1347348"; havana_gene "OTTMUSG00000067804.1"; havana_transcript "OTTMUST00000164009.1";
chr13	HAVANA	exon	104449223	104449434	0	+	.	gene_id "ENSMUSG00000046169.11"; transcript_id "ENSMUST00000223562.2"; gene_type "protein_coding"; gene_name "Adamts6"; transcript_type "nonsense_mediated_decay"; transcript_name "Adamts6-202"; exon_number 5; exon_id "ENSMUSE00000639882.2"; level 2; protein_id "ENSMUSP00000153504.2"; mgi_id "MGI:1347348"; havana_gene "OTTMUSG00000067804.1"; havana_transcript "OTTMUST00000164010.1";
chr13	HAVANA	CDS	104449223	104449434	0	+	2	gene_id "ENSMUSG00000046169.11"; transcript_id "ENSMUST00000223562.2"; gene_type "protein_coding"; gene_name "Adamts6"; transcript_type "nonsense_mediated_decay"; transcript_name "Adamts6-202"; exon_number 5; exon_id "ENSMUSE00000639882.2"; level 2; protein_id "ENSMUSP00000153504.2"; mgi_id "MGI:1347348"; havana_gene "OTTMUSG00000067804.1"; havana_transcript "OTTMUST00000164010.1";
chr13	ENSEMBL	exon	104449223	104449434	0	+	.	gene_id "ENSMUSG00000046169.11"; transcript_id "ENSMUST00000065766.7"; gene_type "protein_coding"; gene_name "Adamts6"; transcript_type "protein_coding"; transcript_name "Adamts6-201"; exon_number 5; exon_id "ENSMUSE00000639882.2"; level 3; protein_id "ENSMUSP00000064570.7"; transcript_support_level "5"; mgi_id "MGI:1347348"; tag "basic"; tag "appris_principal_1"; tag "CCDS"; ccdsid "CCDS36773.1"; havana_gene "OTTMUSG00000067804.1";
chr13	ENSEMBL	CDS	104449223	104449434	0	+	2	gene_id "ENSMUSG00000046169.11"; transcript_id "ENSMUST00000065766.7"; gene_type "protein_coding"; gene_name "Adamts6"; transcript_type "protein_coding"; transcript_name "Adamts6-201"; exon_number 5; exon_id "ENSMUSE00000639882.2"; level 3; protein_id "ENSMUSP00000064570.7"; transcript_support_level "5"; mgi_id "MGI:1347348"; tag "basic"; tag "appris_principal_1"; tag "CCDS"; ccdsid "CCDS36773.1"; havana_gene "OTTMUSG00000067804.1";
chr13	HAVANA	exon	104449223	104449434	0	+	.	gene_id "ENSMUSG00000046169.11"; transcript_id "ENSMUST00000224742.2"; gene_type "protein_coding"; gene_name "Adamts6"; transcript_type "nonsense_mediated_decay"; transcript_name "Adamts6-206"; exon_number 5; exon_id "ENSMUSE00000639882.2"; level 2; protein_id "ENSMUSP00000152936.2"; mgi_id "MGI:1347348"; havana_gene "OTTMUSG00000067804.1"; havana_transcript "OTTMUST00000164011.1";
chr13	HAVANA	CDS	104449223	104449434	0	+	2	gene_id "ENSMUSG00000046169.11"; transcript_id "ENSMUST00000224742.2"; gene_type "protein_coding"; gene_name "Adamts6"; transcript_type "nonsense_mediated_decay"; transcript_name "Adamts6-206"; exon_number 5; exon_id "ENSMUSE00000639882.2"; level 2; protein_id "ENSMUSP00000152936.2"; mgi_id "MGI:1347348"; havana_gene "OTTMUSG00000067804.1"; havana_transcript "OTTMUST00000164011.1";
chr13	HAVANA	exon	104449223	104449434	0	+	.	gene_id "ENSMUSG00000046169.11"; transcript_id "ENSMUST00000224208.2"; gene_type "protein_coding"; gene_name "Adamts6"; transcript_type "protein_coding"; transcript_name "Adamts6-203"; exon_number 4; exon_id "ENSMUSE00000639882.2"; level 2; protein_id "ENSMUSP00000153359.2"; mgi_id "MGI:1347348"; tag "not_organism_supported"; tag "basic"; tag "Ensembl_canonical"; tag "GENCODE_Primary"; tag "appris_principal_1"; tag "CCDS"; ccdsid "CCDS36773.1"; havana_gene "OTTMUSG00000067804.1"; havana_transcript "OTTMUST00000167009.1";
chr13	HAVANA	CDS	104449223	104449434	0	+	2	gene_id "ENSMUSG00000046169.11"; transcript_id "ENSMUST00000224208.2"; gene_type "protein_coding"; gene_name "Adamts6"; transcript_type "protein_coding"; transcript_name "Adamts6-203"; exon_number 4; exon_id "ENSMUSE00000639882.2"; level 2; protein_id "ENSMUSP00000153359.2"; mgi_id "MGI:1347348"; tag "not_organism_supported"; tag "basic"; tag "Ensembl_canonical"; tag "GENCODE_Primary"; tag "appris_principal_1"; tag "CCDS"; ccdsid "CCDS36773.1"; havana_gene "OTTMUSG00000067804.1"; havana_transcript "OTTMUST00000167009.1";
chr13	HAVANA	exon	104449223	104449434	0	+	.	gene_id "ENSMUSG00000046169.11"; transcript_id "ENSMUST00000224303.2"; gene_type "protein_coding"; gene_name "Adamts6"; transcript_type "nonsense_mediated_decay"; transcript_name "Adamts6-204"; exon_number 4; exon_id "ENSMUSE00000639882.2"; level 2; protein_id "ENSMUSP00000153431.2"; mgi_id "MGI:1347348"; tag "not_organism_supported"; havana_gene "OTTMUSG00000067804.1"; havana_transcript "OTTMUST00000164012.1";
chr13	HAVANA	CDS	104449223	104449434	0	+	2	gene_id "ENSMUSG00000046169.11"; transcript_id "ENSMUST00000224303.2"; gene_type "protein_coding"; gene_name "Adamts6"; transcript_type "nonsense_mediated_decay"; transcript_name "Adamts6-204"; exon_number 4; exon_id "ENSMUSE00000639882.2"; level 2; protein_id "ENSMUSP00000153431.2"; mgi_id "MGI:1347348"; tag "not_organism_supported"; havana_gene "OTTMUSG00000067804.1"; havana_transcript "OTTMUST00000164012.1";
chr13	HAVANA	exon	104449223	104449434	0	+	.	gene_id "ENSMUSG00000046169.11"; transcript_id "ENSMUST00000224504.2"; gene_type "protein_coding"; gene_name "Adamts6"; transcript_type "nonsense_mediated_decay"; transcript_name "Adamts6-205"; exon_number 2; exon_id "ENSMUSE00000639882.2"; level 2; protein_id "ENSMUSP00000153194.2"; mgi_id "MGI:1347348"; tag "mRNA_start_NF"; tag "cds_start_NF"; havana_gene "OTTMUSG00000067804.1"; havana_transcript "OTTMUST00000164013.1";
chr13	HAVANA	CDS	104449223	104449434	0	+	2	gene_id "ENSMUSG00000046169.11"; transcript_id "ENSMUST00000224504.2"; gene_type "protein_coding"; gene_name "Adamts6"; transcript_type "nonsense_mediated_decay"; transcript_name "Adamts6-205"; exon_number 2; exon_id "ENSMUSE00000639882.2"; level 2; protein_id "ENSMUSP00000153194.2"; mgi_id "MGI:1347348"; tag "mRNA_start_NF"; tag "cds_start_NF"; havana_gene "OTTMUSG00000067804.1"; havana_transcript "OTTMUST00000164013.1";
chr13	ENSEMBL_gcm37	exon	104449223	104449434	1.84714438838502	+	.	gene_id "ENSMUSG00000046169.11"; transcript_id "ENSMUSG00000046169.11_tx_100"; exon_id "chr13_104449223_104449434_+"; exonnum "5"; txlen "4883";
chr13	ENSEMBL_gcm37	exon	104449223	104449434	1.77881891108548	+	.	gene_id "ENSMUSG00000046169.11"; transcript_id "ENSMUSG00000046169.11_tx_102"; exon_id "chr13_104449223_104449434_+"; exonnum "5"; txlen "4991";
chr13	ENSEMBL_gcm37	exon	104449223	104449434	1.75411967342637	+	.	gene_id "ENSMUSG00000046169.11"; transcript_id "ENSMUSG00000046169.11_tx_103"; exon_id "chr13_104449223_104449434_+"; exonnum "5"; txlen "4913";
chr13	ENSEMBL_gcm37	exon	104449223	104449434	1.60628214595207	+	.	gene_id "ENSMUSG00000046169.11"; transcript_id "ENSMUSG00000046169.11_tx_104"; exon_id "chr13_104449223_104449434_+"; exonnum "5"; txlen "4893";
chr13	ENSEMBL_gcm37	exon	104449223	104449434	1.58570754954652	+	.	gene_id "ENSMUSG00000046169.11"; transcript_id "ENSMUSG00000046169.11_tx_106"; exon_id "chr13_104449223_104449434_+"; exonnum "5"; txlen "4605";
chr13	ENSEMBL_gcm37	exon	104449223	104449434	1.56181704962836	+	.	gene_id "ENSMUSG00000046169.11"; transcript_id "ENSMUSG00000046169.11_tx_107"; exon_id "chr13_104449223_104449434_+"; exonnum "5"; txlen "4840";
chr13	ENSEMBL_gcm37	exon	104449223	104449434	1.4987801927845	+	.	gene_id "ENSMUSG00000046169.11"; transcript_id "ENSMUSG00000046169.11_tx_108"; exon_id "chr13_104449223_104449434_+"; exonnum "5"; txlen "4888";
chr13	ENSEMBL_gcm37	exon	104449223	104449434	1.46433661765673	+	.	gene_id "ENSMUSG00000046169.11"; transcript_id "ENSMUSG00000046169.11_tx_109"; exon_id "chr13_104449223_104449434_+"; exonnum "5"; txlen "5169";
chr13	ENSEMBL_gcm37	exon	104449223	104449434	21.4742371642407	+	.	gene_id "ENSMUSG00000046169.11"; transcript_id "ENSMUSG00000046169.11_tx_11"; exon_id "chr13_104449223_104449434_+"; exonnum "5"; txlen "4875";
chr13	ENSEMBL_gcm37	exon	104449223	104449434	1.3912888738942	+	.	gene_id "ENSMUSG00000046169.11"; transcript_id "ENSMUSG00000046169.11_tx_111"; exon_id "chr13_104449223_104449434_+"; exonnum "5"; txlen "5123";
chr13	ENSEMBL_gcm37	exon	104449223	104449434	1.35488199029483	+	.	gene_id "ENSMUSG00000046169.11"; transcript_id "ENSMUSG00000046169.11_tx_112"; exon_id "chr13_104449223_104449434_+"; exonnum "5"; txlen "4926";
chr13	ENSEMBL_gcm37	exon	104449223	104449434	1.32181713722099	+	.	gene_id "ENSMUSG00000046169.11"; transcript_id "ENSMUSG00000046169.11_tx_113"; exon_id "chr13_104449223_104449434_+"; exonnum "5"; txlen "4908";
chr13	ENSEMBL_gcm37	exon	104449223	104449434	1.30924434023292	+	.	gene_id "ENSMUSG00000046169.11"; transcript_id "ENSMUSG00000046169.11_tx_114"; exon_id "chr13_104449223_104449434_+"; exonnum "5"; txlen "5290";
chr13	ENSEMBL_gcm37	exon	104449223	104449434	1.28709660263766	+	.	gene_id "ENSMUSG00000046169.11"; transcript_id "ENSMUSG00000046169.11_tx_115"; exon_id "chr13_104449223_104449434_+"; exonnum "5"; txlen "5174";
chr13	ENSEMBL_gcm37	exon	104449223	104449434	1.27803476469431	+	.	gene_id "ENSMUSG00000046169.11"; transcript_id "ENSMUSG00000046169.11_tx_116"; exon_id "chr13_104449223_104449434_+"; exonnum "5"; txlen "5016";
chr13	ENSEMBL_gcm37	exon	104449223	104449434	1.09207704009038	+	.	gene_id "ENSMUSG00000046169.11"; transcript_id "ENSMUSG00000046169.11_tx_120"; exon_id "chr13_104449223_104449434_+"; exonnum "5"; txlen "5085";
chr13	ENSEMBL_gcm37	exon	104449223	104449434	1.09054652525342	+	.	gene_id "ENSMUSG00000046169.11"; transcript_id "ENSMUSG00000046169.11_tx_122"; exon_id "chr13_104449223_104449434_+"; exonnum "5"; txlen "5020";
chr13	ENSEMBL_gcm37	exon	104449223	104449434	1.07696196963261	+	.	gene_id "ENSMUSG00000046169.11"; transcript_id "ENSMUSG00000046169.11_tx_123"; exon_id "chr13_104449223_104449434_+"; exonnum "5"; txlen "5128";
chr13	ENSEMBL_gcm37	exon	104449223	104449434	1.04928451664097	+	.	gene_id "ENSMUSG00000046169.11"; transcript_id "ENSMUSG00000046169.11_tx_125"; exon_id "chr13_104449223_104449434_+"; exonnum "5"; txlen "5011";
chr13	ENSEMBL_gcm37	exon	104449223	104449434	1.04182840941328	+	.	gene_id "ENSMUSG00000046169.11"; transcript_id "ENSMUSG00000046169.11_tx_126"; exon_id "chr13_104449223_104449434_+"; exonnum "5"; txlen "4764";
chr13	ENSEMBL_gcm37	exon	104449223	104449434	1.0227886880901	+	.	gene_id "ENSMUSG00000046169.11"; transcript_id "ENSMUSG00000046169.11_tx_127"; exon_id "chr13_104449223_104449434_+"; exonnum "5"; txlen "5025";
chr13	ENSEMBL_gcm37	exon	104449223	104449434	0.985941383699191	+	.	gene_id "ENSMUSG00000046169.11"; transcript_id "ENSMUSG00000046169.11_tx_128"; exon_id "chr13_104449223_104449434_+"; exonnum "5"; txlen "4708";
chr13	ENSEMBL_gcm37	exon	104449223	104449434	0.971286727725854	+	.	gene_id "ENSMUSG00000046169.11"; transcript_id "ENSMUSG00000046169.11_tx_129"; exon_id "chr13_104449223_104449434_+"; exonnum "5"; txlen "5080";
chr13	ENSEMBL_gcm37	exon	104449223	104449434	20.6794049845503	+	.	gene_id "ENSMUSG00000046169.11"; transcript_id "ENSMUSG00000046169.11_tx_13"; exon_id "chr13_104449223_104449434_+"; exonnum "5"; txlen "5120";
chr13	ENSEMBL_gcm37	exon	104449223	104449434	0.957667069340009	+	.	gene_id "ENSMUSG00000046169.11"; transcript_id "ENSMUSG00000046169.11_tx_130"; exon_id "chr13_104449223_104449434_+"; exonnum "5"; txlen "4747";
chr13	ENSEMBL_gcm37	exon	104449223	104449434	0.945987251367564	+	.	gene_id "ENSMUSG00000046169.11"; transcript_id "ENSMUSG00000046169.11_tx_131"; exon_id "chr13_104449223_104449434_+"; exonnum "5"; txlen "5085";
chr13	ENSEMBL_gcm37	exon	104449223	104449434	0.0574689810846202	+	.	gene_id "ENSMUSG00000046169.11"; transcript_id "ENSMUSG00000046169.11_tx_132"; exon_id "chr13_104449223_104449434_+"; exonnum "5"; txlen "5390";
chr13	ENSEMBL_gcm37	exon	104449223	104449434	0.0574689810846202	+	.	gene_id "ENSMUSG00000046169.11"; transcript_id "ENSMUSG00000046169.11_tx_133"; exon_id "chr13_104449223_104449434_+"; exonnum "5"; txlen "5476";
chr13	ENSEMBL_gcm37	exon	104449223	104449434	19.7531831762289	+	.	gene_id "ENSMUSG00000046169.11"; transcript_id "ENSMUSG00000046169.11_tx_15"; exon_id "chr13_104449223_104449434_+"; exonnum "5"; txlen "5115";
chr13	ENSEMBL_gcm37	exon	104449223	104449434	18.126049256675	+	.	gene_id "ENSMUSG00000046169.11"; transcript_id "ENSMUSG00000046169.11_tx_18"; exon_id "chr13_104449223_104449434_+"; exonnum "5"; txlen "5017";
chr13	ENSEMBL_gcm37	exon	104449223	104449434	16.2327979113241	+	.	gene_id "ENSMUSG00000046169.11"; transcript_id "ENSMUSG00000046169.11_tx_19"; exon_id "chr13_104449223_104449434_+"; exonnum "5"; txlen "5012";
chr13	ENSEMBL_gcm37	exon	104449223	104449434	16.0729313450949	+	.	gene_id "ENSMUSG00000046169.11"; transcript_id "ENSMUSG00000046169.11_tx_20"; exon_id "chr13_104449223_104449434_+"; exonnum "5"; txlen "4859";
chr13	ENSEMBL_gcm37	exon	104449223	104449434	14.0335384543226	+	.	gene_id "ENSMUSG00000046169.11"; transcript_id "ENSMUSG00000046169.11_tx_22"; exon_id "chr13_104449223_104449434_+"; exonnum "5"; txlen "4854";
chr13	ENSEMBL_gcm37	exon	104449223	104449434	12.9079226806559	+	.	gene_id "ENSMUSG00000046169.11"; transcript_id "ENSMUSG00000046169.11_tx_23"; exon_id "chr13_104449223_104449434_+"; exonnum "5"; txlen "4756";
chr13	ENSEMBL_gcm37	exon	104449223	104449434	11.2307756064977	+	.	gene_id "ENSMUSG00000046169.11"; transcript_id "ENSMUSG00000046169.11_tx_27"; exon_id "chr13_104449223_104449434_+"; exonnum "5"; txlen "4751";
chr13	ENSEMBL_gcm37	exon	104449223	104449434	9.71070445474108	+	.	gene_id "ENSMUSG00000046169.11"; transcript_id "ENSMUSG00000046169.11_tx_31"; exon_id "chr13_104449223_104449434_+"; exonnum "5"; txlen "5277";
chr13	ENSEMBL_gcm37	exon	104449223	104449434	9.64225330665291	+	.	gene_id "ENSMUSG00000046169.11"; transcript_id "ENSMUSG00000046169.11_tx_33"; exon_id "chr13_104449223_104449434_+"; exonnum "5"; txlen "5072";
chr13	ENSEMBL_gcm37	exon	104449223	104449434	9.19857707427788	+	.	gene_id "ENSMUSG00000046169.11"; transcript_id "ENSMUSG00000046169.11_tx_36"; exon_id "chr13_104449223_104449434_+"; exonnum "5"; txlen "5272";
chr13	ENSEMBL_gcm37	exon	104449223	104449434	8.87767724695544	+	.	gene_id "ENSMUSG00000046169.11"; transcript_id "ENSMUSG00000046169.11_tx_39"; exon_id "chr13_104449223_104449434_+"; exonnum "5"; txlen "4996";
chr13	ENSEMBL_gcm37	exon	104449223	104449434	8.20389797528135	+	.	gene_id "ENSMUSG00000046169.11"; transcript_id "ENSMUSG00000046169.11_tx_43"; exon_id "chr13_104449223_104449434_+"; exonnum "5"; txlen "5067";
chr13	ENSEMBL_gcm37	exon	104449223	104449434	8.00810430831123	+	.	gene_id "ENSMUSG00000046169.11"; transcript_id "ENSMUSG00000046169.11_tx_44"; exon_id "chr13_104449223_104449434_+"; exonnum "5"; txlen "4991";
chr13	ENSEMBL_gcm37	exon	104449223	104449434	7.51195355604828	+	.	gene_id "ENSMUSG00000046169.11"; transcript_id "ENSMUSG00000046169.11_tx_47"; exon_id "chr13_104449223_104449434_+"; exonnum "5"; txlen "4837";
chr13	ENSEMBL_gcm37	exon	104449223	104449434	7.23372012475322	+	.	gene_id "ENSMUSG00000046169.11"; transcript_id "ENSMUSG00000046169.11_tx_48"; exon_id "chr13_104449223_104449434_+"; exonnum "5"; txlen "4969";
chr13	ENSEMBL_gcm37	exon	104449223	104449434	7.03297425812712	+	.	gene_id "ENSMUSG00000046169.11"; transcript_id "ENSMUSG00000046169.11_tx_49"; exon_id "chr13_104449223_104449434_+"; exonnum "5"; txlen "4893";
chr13	ENSEMBL_gcm37	exon	104449223	104449434	25.7613203400612	+	.	gene_id "ENSMUSG00000046169.11"; transcript_id "ENSMUSG00000046169.11_tx_5"; exon_id "chr13_104449223_104449434_+"; exonnum "5"; txlen "4983";
chr13	ENSEMBL_gcm37	exon	104449223	104449434	6.8009083520837	+	.	gene_id "ENSMUSG00000046169.11"; transcript_id "ENSMUSG00000046169.11_tx_51"; exon_id "chr13_104449223_104449434_+"; exonnum "5"; txlen "4832";
chr13	ENSEMBL_gcm37	exon	104449223	104449434	6.34618012049516	+	.	gene_id "ENSMUSG00000046169.11"; transcript_id "ENSMUSG00000046169.11_tx_54"; exon_id "chr13_104449223_104449434_+"; exonnum "5"; txlen "4888";
chr13	ENSEMBL_gcm37	exon	104449223	104449434	6.11209570697429	+	.	gene_id "ENSMUSG00000046169.11"; transcript_id "ENSMUSG00000046169.11_tx_55"; exon_id "chr13_104449223_104449434_+"; exonnum "5"; txlen "4964";
chr13	ENSEMBL_gcm37	exon	104449223	104449434	6.03119322839411	+	.	gene_id "ENSMUSG00000046169.11"; transcript_id "ENSMUSG00000046169.11_tx_56"; exon_id "chr13_104449223_104449434_+"; exonnum "5"; txlen "4734";
chr13	ENSEMBL_gcm37	exon	104449223	104449434	5.67662974453272	+	.	gene_id "ENSMUSG00000046169.11"; transcript_id "ENSMUSG00000046169.11_tx_57"; exon_id "chr13_104449223_104449434_+"; exonnum "5"; txlen "4729";
chr13	ENSEMBL_gcm37	exon	104449223	104449434	5.39298615536664	+	.	gene_id "ENSMUSG00000046169.11"; transcript_id "ENSMUSG00000046169.11_tx_60"; exon_id "chr13_104449223_104449434_+"; exonnum "5"; txlen "5140";
chr13	ENSEMBL_gcm37	exon	104449223	104449434	5.37190276018519	+	.	gene_id "ENSMUSG00000046169.11"; transcript_id "ENSMUSG00000046169.11_tx_61"; exon_id "chr13_104449223_104449434_+"; exonnum "5"; txlen "5209";
chr13	ENSEMBL_gcm37	exon	104449223	104449434	4.93640567585945	+	.	gene_id "ENSMUSG00000046169.11"; transcript_id "ENSMUSG00000046169.11_tx_65"; exon_id "chr13_104449223_104449434_+"; exonnum "5"; txlen "5135";
chr13	ENSEMBL_gcm37	exon	104449223	104449434	4.72270905391405	+	.	gene_id "ENSMUSG00000046169.11"; transcript_id "ENSMUSG00000046169.11_tx_67"; exon_id "chr13_104449223_104449434_+"; exonnum "5"; txlen "5204";
chr13	ENSEMBL_gcm37	exon	104449223	104449434	24.5142905471721	+	.	gene_id "ENSMUSG00000046169.11"; transcript_id "ENSMUSG00000046169.11_tx_7"; exon_id "chr13_104449223_104449434_+"; exonnum "5"; txlen "4880";
chr13	ENSEMBL_gcm37	exon	104449223	104449434	4.08637505650275	+	.	gene_id "ENSMUSG00000046169.11"; transcript_id "ENSMUSG00000046169.11_tx_73"; exon_id "chr13_104449223_104449434_+"; exonnum "5"; txlen "4948";
chr13	ENSEMBL_gcm37	exon	104449223	104449434	3.52380251474732	+	.	gene_id "ENSMUSG00000046169.11"; transcript_id "ENSMUSG00000046169.11_tx_75"; exon_id "chr13_104449223_104449434_+"; exonnum "5"; txlen "4845";
chr13	ENSEMBL_gcm37	exon	104449223	104449434	3.29987445025395	+	.	gene_id "ENSMUSG00000046169.11"; transcript_id "ENSMUSG00000046169.11_tx_76"; exon_id "chr13_104449223_104449434_+"; exonnum "5"; txlen "4991";
chr13	ENSEMBL_gcm37	exon	104449223	104449434	3.2714079021062	+	.	gene_id "ENSMUSG00000046169.11"; transcript_id "ENSMUSG00000046169.11_tx_77"; exon_id "chr13_104449223_104449434_+"; exonnum "5"; txlen "4974";
chr13	ENSEMBL_gcm37	exon	104449223	104449434	3.15301303298112	+	.	gene_id "ENSMUSG00000046169.11"; transcript_id "ENSMUSG00000046169.11_tx_79"; exon_id "chr13_104449223_104449434_+"; exonnum "5"; txlen "5037";
chr13	ENSEMBL_gcm37	exon	104449223	104449434	24.0430266515375	+	.	gene_id "ENSMUSG00000046169.11"; transcript_id "ENSMUSG00000046169.11_tx_8"; exon_id "chr13_104449223_104449434_+"; exonnum "5"; txlen "4978";
chr13	ENSEMBL_gcm37	exon	104449223	104449434	3.04093099156484	+	.	gene_id "ENSMUSG00000046169.11"; transcript_id "ENSMUSG00000046169.11_tx_81"; exon_id "chr13_104449223_104449434_+"; exonnum "5"; txlen "4969";
chr13	ENSEMBL_gcm37	exon	104449223	104449434	2.98880509012253	+	.	gene_id "ENSMUSG00000046169.11"; transcript_id "ENSMUSG00000046169.11_tx_83"; exon_id "chr13_104449223_104449434_+"; exonnum "5"; txlen "4871";
chr13	ENSEMBL_gcm37	exon	104449223	104449434	2.81793551732993	+	.	gene_id "ENSMUSG00000046169.11"; transcript_id "ENSMUSG00000046169.11_tx_85"; exon_id "chr13_104449223_104449434_+"; exonnum "5"; txlen "5032";
chr13	ENSEMBL_gcm37	exon	104449223	104449434	2.76062803530267	+	.	gene_id "ENSMUSG00000046169.11"; transcript_id "ENSMUSG00000046169.11_tx_87"; exon_id "chr13_104449223_104449434_+"; exonnum "5"; txlen "4943";
chr13	ENSEMBL_gcm37	exon	104449223	104449434	2.33499691398582	+	.	gene_id "ENSMUSG00000046169.11"; transcript_id "ENSMUSG00000046169.11_tx_90"; exon_id "chr13_104449223_104449434_+"; exonnum "5"; txlen "4888";
chr13	ENSEMBL_gcm37	exon	104449223	104449434	2.32450335084033	+	.	gene_id "ENSMUSG00000046169.11"; transcript_id "ENSMUSG00000046169.11_tx_91"; exon_id "chr13_104449223_104449434_+"; exonnum "5"; txlen "4986";
chr13	ENSEMBL_gcm37	exon	104449223	104449434	2.16022280526158	+	.	gene_id "ENSMUSG00000046169.11"; transcript_id "ENSMUSG00000046169.11_tx_94"; exon_id "chr13_104449223_104449434_+"; exonnum "5"; txlen "4996";
chr13	ENSEMBL_gcm37	exon	104449223	104449434	2.12727473284179	+	.	gene_id "ENSMUSG00000046169.11"; transcript_id "ENSMUSG00000046169.11_tx_95"; exon_id "chr13_104449223_104449434_+"; exonnum "5"; txlen "4713";
chr13	ENSEMBL_gcm37	exon	104449223	104449434	2.08528544064007	+	.	gene_id "ENSMUSG00000046169.11"; transcript_id "ENSMUSG00000046169.11_tx_96"; exon_id "chr13_104449223_104449434_+"; exonnum "5"; txlen "4610";
chr13	ENSEMBL_gcm37	exon	104449223	104449434	2.07824747140245	+	.	gene_id "ENSMUSG00000046169.11"; transcript_id "ENSMUSG00000046169.11_tx_97"; exon_id "chr13_104449223_104449434_+"; exonnum "5"; txlen "5285";
chr13	ENSEMBL_gcm37	exon	104449223	104449434	1.87725966213624	+	.	gene_id "ENSMUSG00000046169.11"; transcript_id "ENSMUSG00000046169.11_tx_99"; exon_id "chr13_104449223_104449434_+"; exonnum "5"; txlen "5106";
chr13	HAVANA	CDS	104450139	104450171	0	+	0	gene_id "ENSMUSG00000046169.11"; transcript_id "ENSMUST00000224742.2"; gene_type "protein_coding"; gene_name "Adamts6"; transcript_type "nonsense_mediated_decay"; transcript_name "Adamts6-206"; exon_number 6; exon_id "ENSMUSE00001423840.2"; level 2; protein_id "ENSMUSP00000152936.2"; mgi_id "MGI:1347348"; havana_gene "OTTMUSG00000067804.1"; havana_transcript "OTTMUST00000164011.1";
chr13	HAVANA	CDS	104450139	104450171	0	+	0	gene_id "ENSMUSG00000046169.11"; transcript_id "ENSMUST00000224303.2"; gene_type "protein_coding"; gene_name "Adamts6"; transcript_type "nonsense_mediated_decay"; transcript_name "Adamts6-204"; exon_number 5; exon_id "ENSMUSE00001423840.2"; level 2; protein_id "ENSMUSP00000153431.2"; mgi_id "MGI:1347348"; tag "not_organism_supported"; havana_gene "OTTMUSG00000067804.1"; havana_transcript "OTTMUST00000164012.1";
chr13	HAVANA	CDS	104450139	104450171	0	+	0	gene_id "ENSMUSG00000046169.11"; transcript_id "ENSMUST00000224504.2"; gene_type "protein_coding"; gene_name "Adamts6"; transcript_type "nonsense_mediated_decay"; transcript_name "Adamts6-205"; exon_number 3; exon_id "ENSMUSE00001423840.2"; level 2; protein_id "ENSMUSP00000153194.2"; mgi_id "MGI:1347348"; tag "mRNA_start_NF"; tag "cds_start_NF"; havana_gene "OTTMUSG00000067804.1"; havana_transcript "OTTMUST00000164013.1";
chr13	HAVANA	exon	104450139	104450227	0	+	.	gene_id "ENSMUSG00000046169.11"; transcript_id "ENSMUST00000224742.2"; gene_type "protein_coding"; gene_name "Adamts6"; transcript_type "nonsense_mediated_decay"; transcript_name "Adamts6-206"; exon_number 6; exon_id "ENSMUSE00001423840.2"; level 2; protein_id "ENSMUSP00000152936.2"; mgi_id "MGI:1347348"; havana_gene "OTTMUSG00000067804.1"; havana_transcript "OTTMUST00000164011.1";
chr13	HAVANA	exon	104450139	104450227	0	+	.	gene_id "ENSMUSG00000046169.11"; transcript_id "ENSMUST00000224303.2"; gene_type "protein_coding"; gene_name "Adamts6"; transcript_type "nonsense_mediated_decay"; transcript_name "Adamts6-204"; exon_number 5; exon_id "ENSMUSE00001423840.2"; level 2; protein_id "ENSMUSP00000153431.2"; mgi_id "MGI:1347348"; tag "not_organism_supported"; havana_gene "OTTMUSG00000067804.1"; havana_transcript "OTTMUST00000164012.1";
chr13	HAVANA	exon	104450139	104450227	0	+	.	gene_id "ENSMUSG00000046169.11"; transcript_id "ENSMUST00000224504.2"; gene_type "protein_coding"; gene_name "Adamts6"; transcript_type "nonsense_mediated_decay"; transcript_name "Adamts6-205"; exon_number 3; exon_id "ENSMUSE00001423840.2"; level 2; protein_id "ENSMUSP00000153194.2"; mgi_id "MGI:1347348"; tag "mRNA_start_NF"; tag "cds_start_NF"; havana_gene "OTTMUSG00000067804.1"; havana_transcript "OTTMUST00000164013.1";
chr13	ENSEMBL_gcm37	exon	104450139	104450227	1.75411967342637	+	.	gene_id "ENSMUSG00000046169.11"; transcript_id "ENSMUSG00000046169.11_tx_103"; exon_id "chr13_104450139_104450227_+"; exonnum "6"; txlen "4913";
chr13	ENSEMBL_gcm37	exon	104450139	104450227	1.60628214595207	+	.	gene_id "ENSMUSG00000046169.11"; transcript_id "ENSMUSG00000046169.11_tx_104"; exon_id "chr13_104450139_104450227_+"; exonnum "6"; txlen "4893";
chr13	ENSEMBL_gcm37	exon	104450139	104450227	1.35488199029483	+	.	gene_id "ENSMUSG00000046169.11"; transcript_id "ENSMUSG00000046169.11_tx_112"; exon_id "chr13_104450139_104450227_+"; exonnum "6"; txlen "4926";
chr13	ENSEMBL_gcm37	exon	104450139	104450227	1.30924434023292	+	.	gene_id "ENSMUSG00000046169.11"; transcript_id "ENSMUSG00000046169.11_tx_114"; exon_id "chr13_104450139_104450227_+"; exonnum "6"; txlen "5290";
chr13	ENSEMBL_gcm37	exon	104450139	104450227	1.28709660263766	+	.	gene_id "ENSMUSG00000046169.11"; transcript_id "ENSMUSG00000046169.11_tx_115"; exon_id "chr13_104450139_104450227_+"; exonnum "6"; txlen "5174";
chr13	ENSEMBL_gcm37	exon	104450139	104450227	1.27803476469431	+	.	gene_id "ENSMUSG00000046169.11"; transcript_id "ENSMUSG00000046169.11_tx_116"; exon_id "chr13_104450139_104450227_+"; exonnum "6"; txlen "5016";
chr13	ENSEMBL_gcm37	exon	104450139	104450227	1.09207704009038	+	.	gene_id "ENSMUSG00000046169.11"; transcript_id "ENSMUSG00000046169.11_tx_120"; exon_id "chr13_104450139_104450227_+"; exonnum "6"; txlen "5085";
chr13	ENSEMBL_gcm37	exon	104450139	104450227	1.07696196963261	+	.	gene_id "ENSMUSG00000046169.11"; transcript_id "ENSMUSG00000046169.11_tx_123"; exon_id "chr13_104450139_104450227_+"; exonnum "6"; txlen "5128";
chr13	ENSEMBL_gcm37	exon	104450139	104450227	1.04182840941328	+	.	gene_id "ENSMUSG00000046169.11"; transcript_id "ENSMUSG00000046169.11_tx_126"; exon_id "chr13_104450139_104450227_+"; exonnum "6"; txlen "4764";
chr13	ENSEMBL_gcm37	exon	104450139	104450227	1.0227886880901	+	.	gene_id "ENSMUSG00000046169.11"; transcript_id "ENSMUSG00000046169.11_tx_127"; exon_id "chr13_104450139_104450227_+"; exonnum "6"; txlen "5025";
chr13	ENSEMBL_gcm37	exon	104450139	104450227	0.971286727725854	+	.	gene_id "ENSMUSG00000046169.11"; transcript_id "ENSMUSG00000046169.11_tx_129"; exon_id "chr13_104450139_104450227_+"; exonnum "6"; txlen "5080";
chr13	ENSEMBL_gcm37	exon	104450139	104450227	20.6794049845503	+	.	gene_id "ENSMUSG00000046169.11"; transcript_id "ENSMUSG00000046169.11_tx_13"; exon_id "chr13_104450139_104450227_+"; exonnum "6"; txlen "5120";
chr13	ENSEMBL_gcm37	exon	104450139	104450227	0.957667069340009	+	.	gene_id "ENSMUSG00000046169.11"; transcript_id "ENSMUSG00000046169.11_tx_130"; exon_id "chr13_104450139_104450227_+"; exonnum "6"; txlen "4747";
chr13	ENSEMBL_gcm37	exon	104450139	104450227	0.945987251367564	+	.	gene_id "ENSMUSG00000046169.11"; transcript_id "ENSMUSG00000046169.11_tx_131"; exon_id "chr13_104450139_104450227_+"; exonnum "6"; txlen "5085";
chr13	ENSEMBL_gcm37	exon	104450139	104450227	0.0574689810846202	+	.	gene_id "ENSMUSG00000046169.11"; transcript_id "ENSMUSG00000046169.11_tx_132"; exon_id "chr13_104450139_104450227_+"; exonnum "6"; txlen "5390";
chr13	ENSEMBL_gcm37	exon	104450139	104450227	0.0574689810846202	+	.	gene_id "ENSMUSG00000046169.11"; transcript_id "ENSMUSG00000046169.11_tx_133"; exon_id "chr13_104450139_104450227_+"; exonnum "6"; txlen "5476";
chr13	ENSEMBL_gcm37	exon	104450139	104450227	18.126049256675	+	.	gene_id "ENSMUSG00000046169.11"; transcript_id "ENSMUSG00000046169.11_tx_18"; exon_id "chr13_104450139_104450227_+"; exonnum "6"; txlen "5017";
chr13	ENSEMBL_gcm37	exon	104450139	104450227	16.0729313450949	+	.	gene_id "ENSMUSG00000046169.11"; transcript_id "ENSMUSG00000046169.11_tx_20"; exon_id "chr13_104450139_104450227_+"; exonnum "6"; txlen "4859";
chr13	ENSEMBL_gcm37	exon	104450139	104450227	12.9079226806559	+	.	gene_id "ENSMUSG00000046169.11"; transcript_id "ENSMUSG00000046169.11_tx_23"; exon_id "chr13_104450139_104450227_+"; exonnum "6"; txlen "4756";
chr13	ENSEMBL_gcm37	exon	104450139	104450227	9.71070445474108	+	.	gene_id "ENSMUSG00000046169.11"; transcript_id "ENSMUSG00000046169.11_tx_31"; exon_id "chr13_104450139_104450227_+"; exonnum "6"; txlen "5277";
chr13	ENSEMBL_gcm37	exon	104450139	104450227	9.64225330665291	+	.	gene_id "ENSMUSG00000046169.11"; transcript_id "ENSMUSG00000046169.11_tx_33"; exon_id "chr13_104450139_104450227_+"; exonnum "6"; txlen "5072";
chr13	ENSEMBL_gcm37	exon	104450139	104450227	8.87767724695544	+	.	gene_id "ENSMUSG00000046169.11"; transcript_id "ENSMUSG00000046169.11_tx_39"; exon_id "chr13_104450139_104450227_+"; exonnum "6"; txlen "4996";
chr13	ENSEMBL_gcm37	exon	104450139	104450227	7.51195355604828	+	.	gene_id "ENSMUSG00000046169.11"; transcript_id "ENSMUSG00000046169.11_tx_47"; exon_id "chr13_104450139_104450227_+"; exonnum "6"; txlen "4837";
chr13	ENSEMBL_gcm37	exon	104450139	104450227	7.23372012475322	+	.	gene_id "ENSMUSG00000046169.11"; transcript_id "ENSMUSG00000046169.11_tx_48"; exon_id "chr13_104450139_104450227_+"; exonnum "6"; txlen "4969";
chr13	ENSEMBL_gcm37	exon	104450139	104450227	7.03297425812712	+	.	gene_id "ENSMUSG00000046169.11"; transcript_id "ENSMUSG00000046169.11_tx_49"; exon_id "chr13_104450139_104450227_+"; exonnum "6"; txlen "4893";
chr13	ENSEMBL_gcm37	exon	104450139	104450227	25.7613203400612	+	.	gene_id "ENSMUSG00000046169.11"; transcript_id "ENSMUSG00000046169.11_tx_5"; exon_id "chr13_104450139_104450227_+"; exonnum "6"; txlen "4983";
chr13	ENSEMBL_gcm37	exon	104450139	104450227	6.03119322839411	+	.	gene_id "ENSMUSG00000046169.11"; transcript_id "ENSMUSG00000046169.11_tx_56"; exon_id "chr13_104450139_104450227_+"; exonnum "6"; txlen "4734";
chr13	ENSEMBL_gcm37	exon	104450139	104450227	5.39298615536664	+	.	gene_id "ENSMUSG00000046169.11"; transcript_id "ENSMUSG00000046169.11_tx_60"; exon_id "chr13_104450139_104450227_+"; exonnum "6"; txlen "5140";
chr13	ENSEMBL_gcm37	exon	104450139	104450227	5.37190276018519	+	.	gene_id "ENSMUSG00000046169.11"; transcript_id "ENSMUSG00000046169.11_tx_61"; exon_id "chr13_104450139_104450227_+"; exonnum "6"; txlen "5209";
chr13	ENSEMBL_gcm37	exon	104450139	104450227	24.5142905471721	+	.	gene_id "ENSMUSG00000046169.11"; transcript_id "ENSMUSG00000046169.11_tx_7"; exon_id "chr13_104450139_104450227_+"; exonnum "6"; txlen "4880";
chr13	ENSEMBL_gcm37	exon	104450139	104450227	4.08637505650275	+	.	gene_id "ENSMUSG00000046169.11"; transcript_id "ENSMUSG00000046169.11_tx_73"; exon_id "chr13_104450139_104450227_+"; exonnum "6"; txlen "4948";
chr13	ENSEMBL_gcm37	exon	104450139	104450227	3.52380251474732	+	.	gene_id "ENSMUSG00000046169.11"; transcript_id "ENSMUSG00000046169.11_tx_75"; exon_id "chr13_104450139_104450227_+"; exonnum "6"; txlen "4845";
chr13	ENSEMBL_gcm37	exon	104450139	104450227	3.29987445025395	+	.	gene_id "ENSMUSG00000046169.11"; transcript_id "ENSMUSG00000046169.11_tx_76"; exon_id "chr13_104450139_104450227_+"; exonnum "6"; txlen "4991";
chr13	ENSEMBL_gcm37	exon	104450139	104450227	3.2714079021062	+	.	gene_id "ENSMUSG00000046169.11"; transcript_id "ENSMUSG00000046169.11_tx_77"; exon_id "chr13_104450139_104450227_+"; exonnum "6"; txlen "4974";
chr13	ENSEMBL_gcm37	exon	104450139	104450227	3.15301303298112	+	.	gene_id "ENSMUSG00000046169.11"; transcript_id "ENSMUSG00000046169.11_tx_79"; exon_id "chr13_104450139_104450227_+"; exonnum "6"; txlen "5037";
chr13	ENSEMBL_gcm37	exon	104450139	104450227	2.98880509012253	+	.	gene_id "ENSMUSG00000046169.11"; transcript_id "ENSMUSG00000046169.11_tx_83"; exon_id "chr13_104450139_104450227_+"; exonnum "6"; txlen "4871";
chr13	ENSEMBL_gcm37	exon	104450139	104450227	2.33499691398582	+	.	gene_id "ENSMUSG00000046169.11"; transcript_id "ENSMUSG00000046169.11_tx_90"; exon_id "chr13_104450139_104450227_+"; exonnum "6"; txlen "4888";
chr13	ENSEMBL_gcm37	exon	104450139	104450227	2.16022280526158	+	.	gene_id "ENSMUSG00000046169.11"; transcript_id "ENSMUSG00000046169.11_tx_94"; exon_id "chr13_104450139_104450227_+"; exonnum "6"; txlen "4996";
chr13	ENSEMBL_gcm37	exon	104450139	104450227	2.12727473284179	+	.	gene_id "ENSMUSG00000046169.11"; transcript_id "ENSMUSG00000046169.11_tx_95"; exon_id "chr13_104450139_104450227_+"; exonnum "6"; txlen "4713";
chr13	ENSEMBL_gcm37	exon	104450139	104450227	2.08528544064007	+	.	gene_id "ENSMUSG00000046169.11"; transcript_id "ENSMUSG00000046169.11_tx_96"; exon_id "chr13_104450139_104450227_+"; exonnum "6"; txlen "4610";
chr13	ENSEMBL_gcm37	exon	104450139	104450227	2.07824747140245	+	.	gene_id "ENSMUSG00000046169.11"; transcript_id "ENSMUSG00000046169.11_tx_97"; exon_id "chr13_104450139_104450227_+"; exonnum "6"; txlen "5285";
chr13	ENSEMBL_gcm37	exon	104450139	104450227	1.87725966213624	+	.	gene_id "ENSMUSG00000046169.11"; transcript_id "ENSMUSG00000046169.11_tx_99"; exon_id "chr13_104450139_104450227_+"; exonnum "6"; txlen "5106";
chr13	HAVANA	exon	104450144	104450227	0	+	.	gene_id "ENSMUSG00000046169.11"; transcript_id "ENSMUST00000224784.2"; gene_type "protein_coding"; gene_name "Adamts6"; transcript_type "nonsense_mediated_decay"; transcript_name "Adamts6-207"; exon_number 6; exon_id "ENSMUSE00000639881.2"; level 2; protein_id "ENSMUSP00000153665.2"; mgi_id "MGI:1347348"; havana_gene "OTTMUSG00000067804.1"; havana_transcript "OTTMUST00000164009.1";
chr13	HAVANA	CDS	104450144	104450227	0	+	0	gene_id "ENSMUSG00000046169.11"; transcript_id "ENSMUST00000224784.2"; gene_type "protein_coding"; gene_name "Adamts6"; transcript_type "nonsense_mediated_decay"; transcript_name "Adamts6-207"; exon_number 6; exon_id "ENSMUSE00000639881.2"; level 2; protein_id "ENSMUSP00000153665.2"; mgi_id "MGI:1347348"; havana_gene "OTTMUSG00000067804.1"; havana_transcript "OTTMUST00000164009.1";
chr13	HAVANA	exon	104450144	104450227	0	+	.	gene_id "ENSMUSG00000046169.11"; transcript_id "ENSMUST00000223562.2"; gene_type "protein_coding"; gene_name "Adamts6"; transcript_type "nonsense_mediated_decay"; transcript_name "Adamts6-202"; exon_number 6; exon_id "ENSMUSE00000639881.2"; level 2; protein_id "ENSMUSP00000153504.2"; mgi_id "MGI:1347348"; havana_gene "OTTMUSG00000067804.1"; havana_transcript "OTTMUST00000164010.1";
chr13	HAVANA	CDS	104450144	104450227	0	+	0	gene_id "ENSMUSG00000046169.11"; transcript_id "ENSMUST00000223562.2"; gene_type "protein_coding"; gene_name "Adamts6"; transcript_type "nonsense_mediated_decay"; transcript_name "Adamts6-202"; exon_number 6; exon_id "ENSMUSE00000639881.2"; level 2; protein_id "ENSMUSP00000153504.2"; mgi_id "MGI:1347348"; havana_gene "OTTMUSG00000067804.1"; havana_transcript "OTTMUST00000164010.1";
chr13	ENSEMBL	exon	104450144	104450227	0	+	.	gene_id "ENSMUSG00000046169.11"; transcript_id "ENSMUST00000065766.7"; gene_type "protein_coding"; gene_name "Adamts6"; transcript_type "protein_coding"; transcript_name "Adamts6-201"; exon_number 6; exon_id "ENSMUSE00000639881.2"; level 3; protein_id "ENSMUSP00000064570.7"; transcript_support_level "5"; mgi_id "MGI:1347348"; tag "basic"; tag "appris_principal_1"; tag "CCDS"; ccdsid "CCDS36773.1"; havana_gene "OTTMUSG00000067804.1";
chr13	ENSEMBL	CDS	104450144	104450227	0	+	0	gene_id "ENSMUSG00000046169.11"; transcript_id "ENSMUST00000065766.7"; gene_type "protein_coding"; gene_name "Adamts6"; transcript_type "protein_coding"; transcript_name "Adamts6-201"; exon_number 6; exon_id "ENSMUSE00000639881.2"; level 3; protein_id "ENSMUSP00000064570.7"; transcript_support_level "5"; mgi_id "MGI:1347348"; tag "basic"; tag "appris_principal_1"; tag "CCDS"; ccdsid "CCDS36773.1"; havana_gene "OTTMUSG00000067804.1";
chr13	HAVANA	exon	104450144	104450227	0	+	.	gene_id "ENSMUSG00000046169.11"; transcript_id "ENSMUST00000224208.2"; gene_type "protein_coding"; gene_name "Adamts6"; transcript_type "protein_coding"; transcript_name "Adamts6-203"; exon_number 5; exon_id "ENSMUSE00000639881.2"; level 2; protein_id "ENSMUSP00000153359.2"; mgi_id "MGI:1347348"; tag "not_organism_supported"; tag "basic"; tag "Ensembl_canonical"; tag "GENCODE_Primary"; tag "appris_principal_1"; tag "CCDS"; ccdsid "CCDS36773.1"; havana_gene "OTTMUSG00000067804.1"; havana_transcript "OTTMUST00000167009.1";
chr13	HAVANA	CDS	104450144	104450227	0	+	0	gene_id "ENSMUSG00000046169.11"; transcript_id "ENSMUST00000224208.2"; gene_type "protein_coding"; gene_name "Adamts6"; transcript_type "protein_coding"; transcript_name "Adamts6-203"; exon_number 5; exon_id "ENSMUSE00000639881.2"; level 2; protein_id "ENSMUSP00000153359.2"; mgi_id "MGI:1347348"; tag "not_organism_supported"; tag "basic"; tag "Ensembl_canonical"; tag "GENCODE_Primary"; tag "appris_principal_1"; tag "CCDS"; ccdsid "CCDS36773.1"; havana_gene "OTTMUSG00000067804.1"; havana_transcript "OTTMUST00000167009.1";
chr13	ENSEMBL_gcm37	exon	104450144	104450227	1.84714438838502	+	.	gene_id "ENSMUSG00000046169.11"; transcript_id "ENSMUSG00000046169.11_tx_100"; exon_id "chr13_104450144_104450227_+"; exonnum "6"; txlen "4883";
chr13	ENSEMBL_gcm37	exon	104450144	104450227	1.77881891108548	+	.	gene_id "ENSMUSG00000046169.11"; transcript_id "ENSMUSG00000046169.11_tx_102"; exon_id "chr13_104450144_104450227_+"; exonnum "6"; txlen "4991";
chr13	ENSEMBL_gcm37	exon	104450144	104450227	1.58570754954652	+	.	gene_id "ENSMUSG00000046169.11"; transcript_id "ENSMUSG00000046169.11_tx_106"; exon_id "chr13_104450144_104450227_+"; exonnum "6"; txlen "4605";
chr13	ENSEMBL_gcm37	exon	104450144	104450227	1.56181704962836	+	.	gene_id "ENSMUSG00000046169.11"; transcript_id "ENSMUSG00000046169.11_tx_107"; exon_id "chr13_104450144_104450227_+"; exonnum "6"; txlen "4840";
chr13	ENSEMBL_gcm37	exon	104450144	104450227	1.4987801927845	+	.	gene_id "ENSMUSG00000046169.11"; transcript_id "ENSMUSG00000046169.11_tx_108"; exon_id "chr13_104450144_104450227_+"; exonnum "6"; txlen "4888";
chr13	ENSEMBL_gcm37	exon	104450144	104450227	1.46433661765673	+	.	gene_id "ENSMUSG00000046169.11"; transcript_id "ENSMUSG00000046169.11_tx_109"; exon_id "chr13_104450144_104450227_+"; exonnum "6"; txlen "5169";
chr13	ENSEMBL_gcm37	exon	104450144	104450227	21.4742371642407	+	.	gene_id "ENSMUSG00000046169.11"; transcript_id "ENSMUSG00000046169.11_tx_11"; exon_id "chr13_104450144_104450227_+"; exonnum "6"; txlen "4875";
chr13	ENSEMBL_gcm37	exon	104450144	104450227	1.3912888738942	+	.	gene_id "ENSMUSG00000046169.11"; transcript_id "ENSMUSG00000046169.11_tx_111"; exon_id "chr13_104450144_104450227_+"; exonnum "6"; txlen "5123";
chr13	ENSEMBL_gcm37	exon	104450144	104450227	1.32181713722099	+	.	gene_id "ENSMUSG00000046169.11"; transcript_id "ENSMUSG00000046169.11_tx_113"; exon_id "chr13_104450144_104450227_+"; exonnum "6"; txlen "4908";
chr13	ENSEMBL_gcm37	exon	104450144	104450227	1.09054652525342	+	.	gene_id "ENSMUSG00000046169.11"; transcript_id "ENSMUSG00000046169.11_tx_122"; exon_id "chr13_104450144_104450227_+"; exonnum "6"; txlen "5020";
chr13	ENSEMBL_gcm37	exon	104450144	104450227	1.04928451664097	+	.	gene_id "ENSMUSG00000046169.11"; transcript_id "ENSMUSG00000046169.11_tx_125"; exon_id "chr13_104450144_104450227_+"; exonnum "6"; txlen "5011";
chr13	ENSEMBL_gcm37	exon	104450144	104450227	0.985941383699191	+	.	gene_id "ENSMUSG00000046169.11"; transcript_id "ENSMUSG00000046169.11_tx_128"; exon_id "chr13_104450144_104450227_+"; exonnum "6"; txlen "4708";
chr13	ENSEMBL_gcm37	exon	104450144	104450227	19.7531831762289	+	.	gene_id "ENSMUSG00000046169.11"; transcript_id "ENSMUSG00000046169.11_tx_15"; exon_id "chr13_104450144_104450227_+"; exonnum "6"; txlen "5115";
chr13	ENSEMBL_gcm37	exon	104450144	104450227	16.2327979113241	+	.	gene_id "ENSMUSG00000046169.11"; transcript_id "ENSMUSG00000046169.11_tx_19"; exon_id "chr13_104450144_104450227_+"; exonnum "6"; txlen "5012";
chr13	ENSEMBL_gcm37	exon	104450144	104450227	14.0335384543226	+	.	gene_id "ENSMUSG00000046169.11"; transcript_id "ENSMUSG00000046169.11_tx_22"; exon_id "chr13_104450144_104450227_+"; exonnum "6"; txlen "4854";
chr13	ENSEMBL_gcm37	exon	104450144	104450227	11.2307756064977	+	.	gene_id "ENSMUSG00000046169.11"; transcript_id "ENSMUSG00000046169.11_tx_27"; exon_id "chr13_104450144_104450227_+"; exonnum "6"; txlen "4751";
chr13	ENSEMBL_gcm37	exon	104450144	104450227	9.19857707427788	+	.	gene_id "ENSMUSG00000046169.11"; transcript_id "ENSMUSG00000046169.11_tx_36"; exon_id "chr13_104450144_104450227_+"; exonnum "6"; txlen "5272";
chr13	ENSEMBL_gcm37	exon	104450144	104450227	8.20389797528135	+	.	gene_id "ENSMUSG00000046169.11"; transcript_id "ENSMUSG00000046169.11_tx_43"; exon_id "chr13_104450144_104450227_+"; exonnum "6"; txlen "5067";
chr13	ENSEMBL_gcm37	exon	104450144	104450227	8.00810430831123	+	.	gene_id "ENSMUSG00000046169.11"; transcript_id "ENSMUSG00000046169.11_tx_44"; exon_id "chr13_104450144_104450227_+"; exonnum "6"; txlen "4991";
chr13	ENSEMBL_gcm37	exon	104450144	104450227	6.8009083520837	+	.	gene_id "ENSMUSG00000046169.11"; transcript_id "ENSMUSG00000046169.11_tx_51"; exon_id "chr13_104450144_104450227_+"; exonnum "6"; txlen "4832";
chr13	ENSEMBL_gcm37	exon	104450144	104450227	6.34618012049516	+	.	gene_id "ENSMUSG00000046169.11"; transcript_id "ENSMUSG00000046169.11_tx_54"; exon_id "chr13_104450144_104450227_+"; exonnum "6"; txlen "4888";
chr13	ENSEMBL_gcm37	exon	104450144	104450227	6.11209570697429	+	.	gene_id "ENSMUSG00000046169.11"; transcript_id "ENSMUSG00000046169.11_tx_55"; exon_id "chr13_104450144_104450227_+"; exonnum "6"; txlen "4964";
chr13	ENSEMBL_gcm37	exon	104450144	104450227	5.67662974453272	+	.	gene_id "ENSMUSG00000046169.11"; transcript_id "ENSMUSG00000046169.11_tx_57"; exon_id "chr13_104450144_104450227_+"; exonnum "6"; txlen "4729";
chr13	ENSEMBL_gcm37	exon	104450144	104450227	4.93640567585945	+	.	gene_id "ENSMUSG00000046169.11"; transcript_id "ENSMUSG00000046169.11_tx_65"; exon_id "chr13_104450144_104450227_+"; exonnum "6"; txlen "5135";
chr13	ENSEMBL_gcm37	exon	104450144	104450227	4.72270905391405	+	.	gene_id "ENSMUSG00000046169.11"; transcript_id "ENSMUSG00000046169.11_tx_67"; exon_id "chr13_104450144_104450227_+"; exonnum "6"; txlen "5204";
chr13	ENSEMBL_gcm37	exon	104450144	104450227	24.0430266515375	+	.	gene_id "ENSMUSG00000046169.11"; transcript_id "ENSMUSG00000046169.11_tx_8"; exon_id "chr13_104450144_104450227_+"; exonnum "6"; txlen "4978";
chr13	ENSEMBL_gcm37	exon	104450144	104450227	3.04093099156484	+	.	gene_id "ENSMUSG00000046169.11"; transcript_id "ENSMUSG00000046169.11_tx_81"; exon_id "chr13_104450144_104450227_+"; exonnum "6"; txlen "4969";
chr13	ENSEMBL_gcm37	exon	104450144	104450227	2.81793551732993	+	.	gene_id "ENSMUSG00000046169.11"; transcript_id "ENSMUSG00000046169.11_tx_85"; exon_id "chr13_104450144_104450227_+"; exonnum "6"; txlen "5032";
chr13	ENSEMBL_gcm37	exon	104450144	104450227	2.76062803530267	+	.	gene_id "ENSMUSG00000046169.11"; transcript_id "ENSMUSG00000046169.11_tx_87"; exon_id "chr13_104450144_104450227_+"; exonnum "6"; txlen "4943";
chr13	ENSEMBL_gcm37	exon	104450144	104450227	2.32450335084033	+	.	gene_id "ENSMUSG00000046169.11"; transcript_id "ENSMUSG00000046169.11_tx_91"; exon_id "chr13_104450144_104450227_+"; exonnum "6"; txlen "4986";
chr13	HAVANA	stop_codon	104450172	104450174	0	+	0	gene_id "ENSMUSG00000046169.11"; transcript_id "ENSMUST00000224742.2"; gene_type "protein_coding"; gene_name "Adamts6"; transcript_type "nonsense_mediated_decay"; transcript_name "Adamts6-206"; exon_number 6; exon_id "ENSMUSE00001423840.2"; level 2; protein_id "ENSMUSP00000152936.2"; mgi_id "MGI:1347348"; havana_gene "OTTMUSG00000067804.1"; havana_transcript "OTTMUST00000164011.1";
chr13	HAVANA	stop_codon	104450172	104450174	0	+	0	gene_id "ENSMUSG00000046169.11"; transcript_id "ENSMUST00000224303.2"; gene_type "protein_coding"; gene_name "Adamts6"; transcript_type "nonsense_mediated_decay"; transcript_name "Adamts6-204"; exon_number 5; exon_id "ENSMUSE00001423840.2"; level 2; protein_id "ENSMUSP00000153431.2"; mgi_id "MGI:1347348"; tag "not_organism_supported"; havana_gene "OTTMUSG00000067804.1"; havana_transcript "OTTMUST00000164012.1";
chr13	HAVANA	stop_codon	104450172	104450174	0	+	0	gene_id "ENSMUSG00000046169.11"; transcript_id "ENSMUST00000224504.2"; gene_type "protein_coding"; gene_name "Adamts6"; transcript_type "nonsense_mediated_decay"; transcript_name "Adamts6-205"; exon_number 3; exon_id "ENSMUSE00001423840.2"; level 2; protein_id "ENSMUSP00000153194.2"; mgi_id "MGI:1347348"; tag "mRNA_start_NF"; tag "cds_start_NF"; havana_gene "OTTMUSG00000067804.1"; havana_transcript "OTTMUST00000164013.1";
chr13	HAVANA	UTR	104450172	104450227	0	+	.	gene_id "ENSMUSG00000046169.11"; transcript_id "ENSMUST00000224742.2"; gene_type "protein_coding"; gene_name "Adamts6"; transcript_type "nonsense_mediated_decay"; transcript_name "Adamts6-206"; exon_number 6; exon_id "ENSMUSE00001423840.2"; level 2; protein_id "ENSMUSP00000152936.2"; mgi_id "MGI:1347348"; havana_gene "OTTMUSG00000067804.1"; havana_transcript "OTTMUST00000164011.1";
chr13	HAVANA	UTR	104450172	104450227	0	+	.	gene_id "ENSMUSG00000046169.11"; transcript_id "ENSMUST00000224303.2"; gene_type "protein_coding"; gene_name "Adamts6"; transcript_type "nonsense_mediated_decay"; transcript_name "Adamts6-204"; exon_number 5; exon_id "ENSMUSE00001423840.2"; level 2; protein_id "ENSMUSP00000153431.2"; mgi_id "MGI:1347348"; tag "not_organism_supported"; havana_gene "OTTMUSG00000067804.1"; havana_transcript "OTTMUST00000164012.1";
chr13	HAVANA	UTR	104450172	104450227	0	+	.	gene_id "ENSMUSG00000046169.11"; transcript_id "ENSMUST00000224504.2"; gene_type "protein_coding"; gene_name "Adamts6"; transcript_type "nonsense_mediated_decay"; transcript_name "Adamts6-205"; exon_number 3; exon_id "ENSMUSE00001423840.2"; level 2; protein_id "ENSMUSP00000153194.2"; mgi_id "MGI:1347348"; tag "mRNA_start_NF"; tag "cds_start_NF"; havana_gene "OTTMUSG00000067804.1"; havana_transcript "OTTMUST00000164013.1";
chr13	HAVANA	exon	104450746	104450891	0	+	.	gene_id "ENSMUSG00000046169.11"; transcript_id "ENSMUST00000224784.2"; gene_type "protein_coding"; gene_name "Adamts6"; transcript_type "nonsense_mediated_decay"; transcript_name "Adamts6-207"; exon_number 7; exon_id "ENSMUSE00000639880.2"; level 2; protein_id "ENSMUSP00000153665.2"; mgi_id "MGI:1347348"; havana_gene "OTTMUSG00000067804.1"; havana_transcript "OTTMUST00000164009.1";
chr13	HAVANA	CDS	104450746	104450891	0	+	0	gene_id "ENSMUSG00000046169.11"; transcript_id "ENSMUST00000224784.2"; gene_type "protein_coding"; gene_name "Adamts6"; transcript_type "nonsense_mediated_decay"; transcript_name "Adamts6-207"; exon_number 7; exon_id "ENSMUSE00000639880.2"; level 2; protein_id "ENSMUSP00000153665.2"; mgi_id "MGI:1347348"; havana_gene "OTTMUSG00000067804.1"; havana_transcript "OTTMUST00000164009.1";
chr13	HAVANA	exon	104450746	104450891	0	+	.	gene_id "ENSMUSG00000046169.11"; transcript_id "ENSMUST00000223562.2"; gene_type "protein_coding"; gene_name "Adamts6"; transcript_type "nonsense_mediated_decay"; transcript_name "Adamts6-202"; exon_number 7; exon_id "ENSMUSE00000639880.2"; level 2; protein_id "ENSMUSP00000153504.2"; mgi_id "MGI:1347348"; havana_gene "OTTMUSG00000067804.1"; havana_transcript "OTTMUST00000164010.1";
chr13	HAVANA	CDS	104450746	104450891	0	+	0	gene_id "ENSMUSG00000046169.11"; transcript_id "ENSMUST00000223562.2"; gene_type "protein_coding"; gene_name "Adamts6"; transcript_type "nonsense_mediated_decay"; transcript_name "Adamts6-202"; exon_number 7; exon_id "ENSMUSE00000639880.2"; level 2; protein_id "ENSMUSP00000153504.2"; mgi_id "MGI:1347348"; havana_gene "OTTMUSG00000067804.1"; havana_transcript "OTTMUST00000164010.1";
chr13	ENSEMBL	exon	104450746	104450891	0	+	.	gene_id "ENSMUSG00000046169.11"; transcript_id "ENSMUST00000065766.7"; gene_type "protein_coding"; gene_name "Adamts6"; transcript_type "protein_coding"; transcript_name "Adamts6-201"; exon_number 7; exon_id "ENSMUSE00000639880.2"; level 3; protein_id "ENSMUSP00000064570.7"; transcript_support_level "5"; mgi_id "MGI:1347348"; tag "basic"; tag "appris_principal_1"; tag "CCDS"; ccdsid "CCDS36773.1"; havana_gene "OTTMUSG00000067804.1";
chr13	ENSEMBL	CDS	104450746	104450891	0	+	0	gene_id "ENSMUSG00000046169.11"; transcript_id "ENSMUST00000065766.7"; gene_type "protein_coding"; gene_name "Adamts6"; transcript_type "protein_coding"; transcript_name "Adamts6-201"; exon_number 7; exon_id "ENSMUSE00000639880.2"; level 3; protein_id "ENSMUSP00000064570.7"; transcript_support_level "5"; mgi_id "MGI:1347348"; tag "basic"; tag "appris_principal_1"; tag "CCDS"; ccdsid "CCDS36773.1"; havana_gene "OTTMUSG00000067804.1";
chr13	HAVANA	exon	104450746	104450891	0	+	.	gene_id "ENSMUSG00000046169.11"; transcript_id "ENSMUST00000224742.2"; gene_type "protein_coding"; gene_name "Adamts6"; transcript_type "nonsense_mediated_decay"; transcript_name "Adamts6-206"; exon_number 7; exon_id "ENSMUSE00001427197.2"; level 2; protein_id "ENSMUSP00000152936.2"; mgi_id "MGI:1347348"; havana_gene "OTTMUSG00000067804.1"; havana_transcript "OTTMUST00000164011.1";
chr13	HAVANA	UTR	104450746	104450891	0	+	.	gene_id "ENSMUSG00000046169.11"; transcript_id "ENSMUST00000224742.2"; gene_type "protein_coding"; gene_name "Adamts6"; transcript_type "nonsense_mediated_decay"; transcript_name "Adamts6-206"; exon_number 7; exon_id "ENSMUSE00001427197.2"; level 2; protein_id "ENSMUSP00000152936.2"; mgi_id "MGI:1347348"; havana_gene "OTTMUSG00000067804.1"; havana_transcript "OTTMUST00000164011.1";
chr13	HAVANA	exon	104450746	104450891	0	+	.	gene_id "ENSMUSG00000046169.11"; transcript_id "ENSMUST00000224208.2"; gene_type "protein_coding"; gene_name "Adamts6"; transcript_type "protein_coding"; transcript_name "Adamts6-203"; exon_number 6; exon_id "ENSMUSE00000639880.2"; level 2; protein_id "ENSMUSP00000153359.2"; mgi_id "MGI:1347348"; tag "not_organism_supported"; tag "basic"; tag "Ensembl_canonical"; tag "GENCODE_Primary"; tag "appris_principal_1"; tag "CCDS"; ccdsid "CCDS36773.1"; havana_gene "OTTMUSG00000067804.1"; havana_transcript "OTTMUST00000167009.1";
chr13	HAVANA	CDS	104450746	104450891	0	+	0	gene_id "ENSMUSG00000046169.11"; transcript_id "ENSMUST00000224208.2"; gene_type "protein_coding"; gene_name "Adamts6"; transcript_type "protein_coding"; transcript_name "Adamts6-203"; exon_number 6; exon_id "ENSMUSE00000639880.2"; level 2; protein_id "ENSMUSP00000153359.2"; mgi_id "MGI:1347348"; tag "not_organism_supported"; tag "basic"; tag "Ensembl_canonical"; tag "GENCODE_Primary"; tag "appris_principal_1"; tag "CCDS"; ccdsid "CCDS36773.1"; havana_gene "OTTMUSG00000067804.1"; havana_transcript "OTTMUST00000167009.1";
chr13	HAVANA	exon	104450746	104450891	0	+	.	gene_id "ENSMUSG00000046169.11"; transcript_id "ENSMUST00000224303.2"; gene_type "protein_coding"; gene_name "Adamts6"; transcript_type "nonsense_mediated_decay"; transcript_name "Adamts6-204"; exon_number 6; exon_id "ENSMUSE00001427197.2"; level 2; protein_id "ENSMUSP00000153431.2"; mgi_id "MGI:1347348"; tag "not_organism_supported"; havana_gene "OTTMUSG00000067804.1"; havana_transcript "OTTMUST00000164012.1";
chr13	HAVANA	UTR	104450746	104450891	0	+	.	gene_id "ENSMUSG00000046169.11"; transcript_id "ENSMUST00000224303.2"; gene_type "protein_coding"; gene_name "Adamts6"; transcript_type "nonsense_mediated_decay"; transcript_name "Adamts6-204"; exon_number 6; exon_id "ENSMUSE00001427197.2"; level 2; protein_id "ENSMUSP00000153431.2"; mgi_id "MGI:1347348"; tag "not_organism_supported"; havana_gene "OTTMUSG00000067804.1"; havana_transcript "OTTMUST00000164012.1";
chr13	ENSEMBL_gcm37	exon	104450746	104450891	1.84714438838502	+	.	gene_id "ENSMUSG00000046169.11"; transcript_id "ENSMUSG00000046169.11_tx_100"; exon_id "chr13_104450746_104450891_+"; exonnum "7"; txlen "4883";
chr13	ENSEMBL_gcm37	exon	104450746	104450891	1.77881891108548	+	.	gene_id "ENSMUSG00000046169.11"; transcript_id "ENSMUSG00000046169.11_tx_102"; exon_id "chr13_104450746_104450891_+"; exonnum "7"; txlen "4991";
chr13	ENSEMBL_gcm37	exon	104450746	104450891	1.75411967342637	+	.	gene_id "ENSMUSG00000046169.11"; transcript_id "ENSMUSG00000046169.11_tx_103"; exon_id "chr13_104450746_104450891_+"; exonnum "7"; txlen "4913";
chr13	ENSEMBL_gcm37	exon	104450746	104450891	1.60628214595207	+	.	gene_id "ENSMUSG00000046169.11"; transcript_id "ENSMUSG00000046169.11_tx_104"; exon_id "chr13_104450746_104450891_+"; exonnum "7"; txlen "4893";
chr13	ENSEMBL_gcm37	exon	104450746	104450891	1.56181704962836	+	.	gene_id "ENSMUSG00000046169.11"; transcript_id "ENSMUSG00000046169.11_tx_107"; exon_id "chr13_104450746_104450891_+"; exonnum "7"; txlen "4840";
chr13	ENSEMBL_gcm37	exon	104450746	104450891	1.4987801927845	+	.	gene_id "ENSMUSG00000046169.11"; transcript_id "ENSMUSG00000046169.11_tx_108"; exon_id "chr13_104450746_104450891_+"; exonnum "7"; txlen "4888";
chr13	ENSEMBL_gcm37	exon	104450746	104450891	1.46433661765673	+	.	gene_id "ENSMUSG00000046169.11"; transcript_id "ENSMUSG00000046169.11_tx_109"; exon_id "chr13_104450746_104450891_+"; exonnum "7"; txlen "5169";
chr13	ENSEMBL_gcm37	exon	104450746	104450891	21.4742371642407	+	.	gene_id "ENSMUSG00000046169.11"; transcript_id "ENSMUSG00000046169.11_tx_11"; exon_id "chr13_104450746_104450891_+"; exonnum "7"; txlen "4875";
chr13	ENSEMBL_gcm37	exon	104450746	104450891	1.3912888738942	+	.	gene_id "ENSMUSG00000046169.11"; transcript_id "ENSMUSG00000046169.11_tx_111"; exon_id "chr13_104450746_104450891_+"; exonnum "7"; txlen "5123";
chr13	ENSEMBL_gcm37	exon	104450746	104450891	1.32181713722099	+	.	gene_id "ENSMUSG00000046169.11"; transcript_id "ENSMUSG00000046169.11_tx_113"; exon_id "chr13_104450746_104450891_+"; exonnum "7"; txlen "4908";
chr13	ENSEMBL_gcm37	exon	104450746	104450891	1.30924434023292	+	.	gene_id "ENSMUSG00000046169.11"; transcript_id "ENSMUSG00000046169.11_tx_114"; exon_id "chr13_104450746_104450891_+"; exonnum "7"; txlen "5290";
chr13	ENSEMBL_gcm37	exon	104450746	104450891	1.28709660263766	+	.	gene_id "ENSMUSG00000046169.11"; transcript_id "ENSMUSG00000046169.11_tx_115"; exon_id "chr13_104450746_104450891_+"; exonnum "7"; txlen "5174";
chr13	ENSEMBL_gcm37	exon	104450746	104450891	1.27803476469431	+	.	gene_id "ENSMUSG00000046169.11"; transcript_id "ENSMUSG00000046169.11_tx_116"; exon_id "chr13_104450746_104450891_+"; exonnum "7"; txlen "5016";
chr13	ENSEMBL_gcm37	exon	104450746	104450891	1.09207704009038	+	.	gene_id "ENSMUSG00000046169.11"; transcript_id "ENSMUSG00000046169.11_tx_120"; exon_id "chr13_104450746_104450891_+"; exonnum "7"; txlen "5085";
chr13	ENSEMBL_gcm37	exon	104450746	104450891	1.09054652525342	+	.	gene_id "ENSMUSG00000046169.11"; transcript_id "ENSMUSG00000046169.11_tx_122"; exon_id "chr13_104450746_104450891_+"; exonnum "7"; txlen "5020";
chr13	ENSEMBL_gcm37	exon	104450746	104450891	1.07696196963261	+	.	gene_id "ENSMUSG00000046169.11"; transcript_id "ENSMUSG00000046169.11_tx_123"; exon_id "chr13_104450746_104450891_+"; exonnum "7"; txlen "5128";
chr13	ENSEMBL_gcm37	exon	104450746	104450891	1.04928451664097	+	.	gene_id "ENSMUSG00000046169.11"; transcript_id "ENSMUSG00000046169.11_tx_125"; exon_id "chr13_104450746_104450891_+"; exonnum "7"; txlen "5011";
chr13	ENSEMBL_gcm37	exon	104450746	104450891	1.04182840941328	+	.	gene_id "ENSMUSG00000046169.11"; transcript_id "ENSMUSG00000046169.11_tx_126"; exon_id "chr13_104450746_104450891_+"; exonnum "7"; txlen "4764";
chr13	ENSEMBL_gcm37	exon	104450746	104450891	1.0227886880901	+	.	gene_id "ENSMUSG00000046169.11"; transcript_id "ENSMUSG00000046169.11_tx_127"; exon_id "chr13_104450746_104450891_+"; exonnum "7"; txlen "5025";
chr13	ENSEMBL_gcm37	exon	104450746	104450891	0.971286727725854	+	.	gene_id "ENSMUSG00000046169.11"; transcript_id "ENSMUSG00000046169.11_tx_129"; exon_id "chr13_104450746_104450891_+"; exonnum "7"; txlen "5080";
chr13	ENSEMBL_gcm37	exon	104450746	104450891	20.6794049845503	+	.	gene_id "ENSMUSG00000046169.11"; transcript_id "ENSMUSG00000046169.11_tx_13"; exon_id "chr13_104450746_104450891_+"; exonnum "7"; txlen "5120";
chr13	ENSEMBL_gcm37	exon	104450746	104450891	0.945987251367564	+	.	gene_id "ENSMUSG00000046169.11"; transcript_id "ENSMUSG00000046169.11_tx_131"; exon_id "chr13_104450746_104450891_+"; exonnum "7"; txlen "5085";
chr13	ENSEMBL_gcm37	exon	104450746	104450891	0.0574689810846202	+	.	gene_id "ENSMUSG00000046169.11"; transcript_id "ENSMUSG00000046169.11_tx_132"; exon_id "chr13_104450746_104450891_+"; exonnum "7"; txlen "5390";
chr13	ENSEMBL_gcm37	exon	104450746	104450891	0.0574689810846202	+	.	gene_id "ENSMUSG00000046169.11"; transcript_id "ENSMUSG00000046169.11_tx_133"; exon_id "chr13_104450746_104450891_+"; exonnum "7"; txlen "5476";
chr13	ENSEMBL_gcm37	exon	104450746	104450891	19.7531831762289	+	.	gene_id "ENSMUSG00000046169.11"; transcript_id "ENSMUSG00000046169.11_tx_15"; exon_id "chr13_104450746_104450891_+"; exonnum "7"; txlen "5115";
chr13	ENSEMBL_gcm37	exon	104450746	104450891	18.126049256675	+	.	gene_id "ENSMUSG00000046169.11"; transcript_id "ENSMUSG00000046169.11_tx_18"; exon_id "chr13_104450746_104450891_+"; exonnum "7"; txlen "5017";
chr13	ENSEMBL_gcm37	exon	104450746	104450891	16.2327979113241	+	.	gene_id "ENSMUSG00000046169.11"; transcript_id "ENSMUSG00000046169.11_tx_19"; exon_id "chr13_104450746_104450891_+"; exonnum "7"; txlen "5012";
chr13	ENSEMBL_gcm37	exon	104450746	104450891	16.0729313450949	+	.	gene_id "ENSMUSG00000046169.11"; transcript_id "ENSMUSG00000046169.11_tx_20"; exon_id "chr13_104450746_104450891_+"; exonnum "7"; txlen "4859";
chr13	ENSEMBL_gcm37	exon	104450746	104450891	14.0335384543226	+	.	gene_id "ENSMUSG00000046169.11"; transcript_id "ENSMUSG00000046169.11_tx_22"; exon_id "chr13_104450746_104450891_+"; exonnum "7"; txlen "4854";
chr13	ENSEMBL_gcm37	exon	104450746	104450891	12.9079226806559	+	.	gene_id "ENSMUSG00000046169.11"; transcript_id "ENSMUSG00000046169.11_tx_23"; exon_id "chr13_104450746_104450891_+"; exonnum "7"; txlen "4756";
chr13	ENSEMBL_gcm37	exon	104450746	104450891	11.2307756064977	+	.	gene_id "ENSMUSG00000046169.11"; transcript_id "ENSMUSG00000046169.11_tx_27"; exon_id "chr13_104450746_104450891_+"; exonnum "7"; txlen "4751";
chr13	ENSEMBL_gcm37	exon	104450746	104450891	9.71070445474108	+	.	gene_id "ENSMUSG00000046169.11"; transcript_id "ENSMUSG00000046169.11_tx_31"; exon_id "chr13_104450746_104450891_+"; exonnum "7"; txlen "5277";
chr13	ENSEMBL_gcm37	exon	104450746	104450891	9.64225330665291	+	.	gene_id "ENSMUSG00000046169.11"; transcript_id "ENSMUSG00000046169.11_tx_33"; exon_id "chr13_104450746_104450891_+"; exonnum "7"; txlen "5072";
chr13	ENSEMBL_gcm37	exon	104450746	104450891	9.19857707427788	+	.	gene_id "ENSMUSG00000046169.11"; transcript_id "ENSMUSG00000046169.11_tx_36"; exon_id "chr13_104450746_104450891_+"; exonnum "7"; txlen "5272";
chr13	ENSEMBL_gcm37	exon	104450746	104450891	8.87767724695544	+	.	gene_id "ENSMUSG00000046169.11"; transcript_id "ENSMUSG00000046169.11_tx_39"; exon_id "chr13_104450746_104450891_+"; exonnum "7"; txlen "4996";
chr13	ENSEMBL_gcm37	exon	104450746	104450891	8.20389797528135	+	.	gene_id "ENSMUSG00000046169.11"; transcript_id "ENSMUSG00000046169.11_tx_43"; exon_id "chr13_104450746_104450891_+"; exonnum "7"; txlen "5067";
chr13	ENSEMBL_gcm37	exon	104450746	104450891	8.00810430831123	+	.	gene_id "ENSMUSG00000046169.11"; transcript_id "ENSMUSG00000046169.11_tx_44"; exon_id "chr13_104450746_104450891_+"; exonnum "7"; txlen "4991";
chr13	ENSEMBL_gcm37	exon	104450746	104450891	7.23372012475322	+	.	gene_id "ENSMUSG00000046169.11"; transcript_id "ENSMUSG00000046169.11_tx_48"; exon_id "chr13_104450746_104450891_+"; exonnum "7"; txlen "4969";
chr13	ENSEMBL_gcm37	exon	104450746	104450891	7.03297425812712	+	.	gene_id "ENSMUSG00000046169.11"; transcript_id "ENSMUSG00000046169.11_tx_49"; exon_id "chr13_104450746_104450891_+"; exonnum "7"; txlen "4893";
chr13	ENSEMBL_gcm37	exon	104450746	104450891	25.7613203400612	+	.	gene_id "ENSMUSG00000046169.11"; transcript_id "ENSMUSG00000046169.11_tx_5"; exon_id "chr13_104450746_104450891_+"; exonnum "7"; txlen "4983";
chr13	ENSEMBL_gcm37	exon	104450746	104450891	6.34618012049516	+	.	gene_id "ENSMUSG00000046169.11"; transcript_id "ENSMUSG00000046169.11_tx_54"; exon_id "chr13_104450746_104450891_+"; exonnum "7"; txlen "4888";
chr13	ENSEMBL_gcm37	exon	104450746	104450891	6.11209570697429	+	.	gene_id "ENSMUSG00000046169.11"; transcript_id "ENSMUSG00000046169.11_tx_55"; exon_id "chr13_104450746_104450891_+"; exonnum "7"; txlen "4964";
chr13	ENSEMBL_gcm37	exon	104450746	104450891	5.39298615536664	+	.	gene_id "ENSMUSG00000046169.11"; transcript_id "ENSMUSG00000046169.11_tx_60"; exon_id "chr13_104450746_104450891_+"; exonnum "7"; txlen "5140";
chr13	ENSEMBL_gcm37	exon	104450746	104450891	5.37190276018519	+	.	gene_id "ENSMUSG00000046169.11"; transcript_id "ENSMUSG00000046169.11_tx_61"; exon_id "chr13_104450746_104450891_+"; exonnum "7"; txlen "5209";
chr13	ENSEMBL_gcm37	exon	104450746	104450891	4.93640567585945	+	.	gene_id "ENSMUSG00000046169.11"; transcript_id "ENSMUSG00000046169.11_tx_65"; exon_id "chr13_104450746_104450891_+"; exonnum "7"; txlen "5135";
chr13	ENSEMBL_gcm37	exon	104450746	104450891	4.72270905391405	+	.	gene_id "ENSMUSG00000046169.11"; transcript_id "ENSMUSG00000046169.11_tx_67"; exon_id "chr13_104450746_104450891_+"; exonnum "7"; txlen "5204";
chr13	ENSEMBL_gcm37	exon	104450746	104450891	24.5142905471721	+	.	gene_id "ENSMUSG00000046169.11"; transcript_id "ENSMUSG00000046169.11_tx_7"; exon_id "chr13_104450746_104450891_+"; exonnum "7"; txlen "4880";
chr13	ENSEMBL_gcm37	exon	104450746	104450891	4.08637505650275	+	.	gene_id "ENSMUSG00000046169.11"; transcript_id "ENSMUSG00000046169.11_tx_73"; exon_id "chr13_104450746_104450891_+"; exonnum "7"; txlen "4948";
chr13	ENSEMBL_gcm37	exon	104450746	104450891	3.52380251474732	+	.	gene_id "ENSMUSG00000046169.11"; transcript_id "ENSMUSG00000046169.11_tx_75"; exon_id "chr13_104450746_104450891_+"; exonnum "7"; txlen "4845";
chr13	ENSEMBL_gcm37	exon	104450746	104450891	3.29987445025395	+	.	gene_id "ENSMUSG00000046169.11"; transcript_id "ENSMUSG00000046169.11_tx_76"; exon_id "chr13_104450746_104450891_+"; exonnum "7"; txlen "4991";
chr13	ENSEMBL_gcm37	exon	104450746	104450891	3.15301303298112	+	.	gene_id "ENSMUSG00000046169.11"; transcript_id "ENSMUSG00000046169.11_tx_79"; exon_id "chr13_104450746_104450891_+"; exonnum "7"; txlen "5037";
chr13	ENSEMBL_gcm37	exon	104450746	104450891	24.0430266515375	+	.	gene_id "ENSMUSG00000046169.11"; transcript_id "ENSMUSG00000046169.11_tx_8"; exon_id "chr13_104450746_104450891_+"; exonnum "7"; txlen "4978";
chr13	ENSEMBL_gcm37	exon	104450746	104450891	2.81793551732993	+	.	gene_id "ENSMUSG00000046169.11"; transcript_id "ENSMUSG00000046169.11_tx_85"; exon_id "chr13_104450746_104450891_+"; exonnum "7"; txlen "5032";
chr13	ENSEMBL_gcm37	exon	104450746	104450891	2.76062803530267	+	.	gene_id "ENSMUSG00000046169.11"; transcript_id "ENSMUSG00000046169.11_tx_87"; exon_id "chr13_104450746_104450891_+"; exonnum "7"; txlen "4943";
chr13	ENSEMBL_gcm37	exon	104450746	104450891	2.33499691398582	+	.	gene_id "ENSMUSG00000046169.11"; transcript_id "ENSMUSG00000046169.11_tx_90"; exon_id "chr13_104450746_104450891_+"; exonnum "7"; txlen "4888";
chr13	ENSEMBL_gcm37	exon	104450746	104450891	2.32450335084033	+	.	gene_id "ENSMUSG00000046169.11"; transcript_id "ENSMUSG00000046169.11_tx_91"; exon_id "chr13_104450746_104450891_+"; exonnum "7"; txlen "4986";
chr13	ENSEMBL_gcm37	exon	104450746	104450891	2.16022280526158	+	.	gene_id "ENSMUSG00000046169.11"; transcript_id "ENSMUSG00000046169.11_tx_94"; exon_id "chr13_104450746_104450891_+"; exonnum "7"; txlen "4996";
chr13	ENSEMBL_gcm37	exon	104450746	104450891	2.07824747140245	+	.	gene_id "ENSMUSG00000046169.11"; transcript_id "ENSMUSG00000046169.11_tx_97"; exon_id "chr13_104450746_104450891_+"; exonnum "7"; txlen "5285";
chr13	ENSEMBL_gcm37	exon	104450746	104450891	1.87725966213624	+	.	gene_id "ENSMUSG00000046169.11"; transcript_id "ENSMUSG00000046169.11_tx_99"; exon_id "chr13_104450746_104450891_+"; exonnum "7"; txlen "5106";
chr13	HAVANA	exon	104483856	104483899	0	+	.	gene_id "ENSMUSG00000046169.11"; transcript_id "ENSMUST00000224784.2"; gene_type "protein_coding"; gene_name "Adamts6"; transcript_type "nonsense_mediated_decay"; transcript_name "Adamts6-207"; exon_number 8; exon_id "ENSMUSE00000610565.2"; level 2; protein_id "ENSMUSP00000153665.2"; mgi_id "MGI:1347348"; havana_gene "OTTMUSG00000067804.1"; havana_transcript "OTTMUST00000164009.1";
chr13	HAVANA	CDS	104483856	104483899	0	+	1	gene_id "ENSMUSG00000046169.11"; transcript_id "ENSMUST00000224784.2"; gene_type "protein_coding"; gene_name "Adamts6"; transcript_type "nonsense_mediated_decay"; transcript_name "Adamts6-207"; exon_number 8; exon_id "ENSMUSE00000610565.2"; level 2; protein_id "ENSMUSP00000153665.2"; mgi_id "MGI:1347348"; havana_gene "OTTMUSG00000067804.1"; havana_transcript "OTTMUST00000164009.1";
chr13	HAVANA	exon	104483856	104483899	0	+	.	gene_id "ENSMUSG00000046169.11"; transcript_id "ENSMUST00000223562.2"; gene_type "protein_coding"; gene_name "Adamts6"; transcript_type "nonsense_mediated_decay"; transcript_name "Adamts6-202"; exon_number 8; exon_id "ENSMUSE00000610565.2"; level 2; protein_id "ENSMUSP00000153504.2"; mgi_id "MGI:1347348"; havana_gene "OTTMUSG00000067804.1"; havana_transcript "OTTMUST00000164010.1";
chr13	HAVANA	CDS	104483856	104483899	0	+	1	gene_id "ENSMUSG00000046169.11"; transcript_id "ENSMUST00000223562.2"; gene_type "protein_coding"; gene_name "Adamts6"; transcript_type "nonsense_mediated_decay"; transcript_name "Adamts6-202"; exon_number 8; exon_id "ENSMUSE00000610565.2"; level 2; protein_id "ENSMUSP00000153504.2"; mgi_id "MGI:1347348"; havana_gene "OTTMUSG00000067804.1"; havana_transcript "OTTMUST00000164010.1";
chr13	ENSEMBL	exon	104483856	104483899	0	+	.	gene_id "ENSMUSG00000046169.11"; transcript_id "ENSMUST00000065766.7"; gene_type "protein_coding"; gene_name "Adamts6"; transcript_type "protein_coding"; transcript_name "Adamts6-201"; exon_number 8; exon_id "ENSMUSE00000610565.2"; level 3; protein_id "ENSMUSP00000064570.7"; transcript_support_level "5"; mgi_id "MGI:1347348"; tag "basic"; tag "appris_principal_1"; tag "CCDS"; ccdsid "CCDS36773.1"; havana_gene "OTTMUSG00000067804.1";
chr13	ENSEMBL	CDS	104483856	104483899	0	+	1	gene_id "ENSMUSG00000046169.11"; transcript_id "ENSMUST00000065766.7"; gene_type "protein_coding"; gene_name "Adamts6"; transcript_type "protein_coding"; transcript_name "Adamts6-201"; exon_number 8; exon_id "ENSMUSE00000610565.2"; level 3; protein_id "ENSMUSP00000064570.7"; transcript_support_level "5"; mgi_id "MGI:1347348"; tag "basic"; tag "appris_principal_1"; tag "CCDS"; ccdsid "CCDS36773.1"; havana_gene "OTTMUSG00000067804.1";
chr13	HAVANA	exon	104483856	104483899	0	+	.	gene_id "ENSMUSG00000046169.11"; transcript_id "ENSMUST00000224742.2"; gene_type "protein_coding"; gene_name "Adamts6"; transcript_type "nonsense_mediated_decay"; transcript_name "Adamts6-206"; exon_number 8; exon_id "ENSMUSE00001421556.2"; level 2; protein_id "ENSMUSP00000152936.2"; mgi_id "MGI:1347348"; havana_gene "OTTMUSG00000067804.1"; havana_transcript "OTTMUST00000164011.1";
chr13	HAVANA	UTR	104483856	104483899	0	+	.	gene_id "ENSMUSG00000046169.11"; transcript_id "ENSMUST00000224742.2"; gene_type "protein_coding"; gene_name "Adamts6"; transcript_type "nonsense_mediated_decay"; transcript_name "Adamts6-206"; exon_number 8; exon_id "ENSMUSE00001421556.2"; level 2; protein_id "ENSMUSP00000152936.2"; mgi_id "MGI:1347348"; havana_gene "OTTMUSG00000067804.1"; havana_transcript "OTTMUST00000164011.1";
chr13	HAVANA	exon	104483856	104483899	0	+	.	gene_id "ENSMUSG00000046169.11"; transcript_id "ENSMUST00000224208.2"; gene_type "protein_coding"; gene_name "Adamts6"; transcript_type "protein_coding"; transcript_name "Adamts6-203"; exon_number 7; exon_id "ENSMUSE00000610565.2"; level 2; protein_id "ENSMUSP00000153359.2"; mgi_id "MGI:1347348"; tag "not_organism_supported"; tag "basic"; tag "Ensembl_canonical"; tag "GENCODE_Primary"; tag "appris_principal_1"; tag "CCDS"; ccdsid "CCDS36773.1"; havana_gene "OTTMUSG00000067804.1"; havana_transcript "OTTMUST00000167009.1";
chr13	HAVANA	CDS	104483856	104483899	0	+	1	gene_id "ENSMUSG00000046169.11"; transcript_id "ENSMUST00000224208.2"; gene_type "protein_coding"; gene_name "Adamts6"; transcript_type "protein_coding"; transcript_name "Adamts6-203"; exon_number 7; exon_id "ENSMUSE00000610565.2"; level 2; protein_id "ENSMUSP00000153359.2"; mgi_id "MGI:1347348"; tag "not_organism_supported"; tag "basic"; tag "Ensembl_canonical"; tag "GENCODE_Primary"; tag "appris_principal_1"; tag "CCDS"; ccdsid "CCDS36773.1"; havana_gene "OTTMUSG00000067804.1"; havana_transcript "OTTMUST00000167009.1";
chr13	HAVANA	exon	104483856	104483899	0	+	.	gene_id "ENSMUSG00000046169.11"; transcript_id "ENSMUST00000224303.2"; gene_type "protein_coding"; gene_name "Adamts6"; transcript_type "nonsense_mediated_decay"; transcript_name "Adamts6-204"; exon_number 7; exon_id "ENSMUSE00001421556.2"; level 2; protein_id "ENSMUSP00000153431.2"; mgi_id "MGI:1347348"; tag "not_organism_supported"; havana_gene "OTTMUSG00000067804.1"; havana_transcript "OTTMUST00000164012.1";
chr13	HAVANA	UTR	104483856	104483899	0	+	.	gene_id "ENSMUSG00000046169.11"; transcript_id "ENSMUST00000224303.2"; gene_type "protein_coding"; gene_name "Adamts6"; transcript_type "nonsense_mediated_decay"; transcript_name "Adamts6-204"; exon_number 7; exon_id "ENSMUSE00001421556.2"; level 2; protein_id "ENSMUSP00000153431.2"; mgi_id "MGI:1347348"; tag "not_organism_supported"; havana_gene "OTTMUSG00000067804.1"; havana_transcript "OTTMUST00000164012.1";
chr13	HAVANA	exon	104483856	104483899	0	+	.	gene_id "ENSMUSG00000046169.11"; transcript_id "ENSMUST00000224504.2"; gene_type "protein_coding"; gene_name "Adamts6"; transcript_type "nonsense_mediated_decay"; transcript_name "Adamts6-205"; exon_number 4; exon_id "ENSMUSE00001421556.2"; level 2; protein_id "ENSMUSP00000153194.2"; mgi_id "MGI:1347348"; tag "mRNA_start_NF"; tag "cds_start_NF"; havana_gene "OTTMUSG00000067804.1"; havana_transcript "OTTMUST00000164013.1";
chr13	HAVANA	UTR	104483856	104483899	0	+	.	gene_id "ENSMUSG00000046169.11"; transcript_id "ENSMUST00000224504.2"; gene_type "protein_coding"; gene_name "Adamts6"; transcript_type "nonsense_mediated_decay"; transcript_name "Adamts6-205"; exon_number 4; exon_id "ENSMUSE00001421556.2"; level 2; protein_id "ENSMUSP00000153194.2"; mgi_id "MGI:1347348"; tag "mRNA_start_NF"; tag "cds_start_NF"; havana_gene "OTTMUSG00000067804.1"; havana_transcript "OTTMUST00000164013.1";
chr13	ENSEMBL_gcm37	exon	104483856	104483899	1.84714438838502	+	.	gene_id "ENSMUSG00000046169.11"; transcript_id "ENSMUSG00000046169.11_tx_100"; exon_id "chr13_104483856_104483899_+"; exonnum "8"; txlen "4883";
chr13	ENSEMBL_gcm37	exon	104483856	104483899	1.77881891108548	+	.	gene_id "ENSMUSG00000046169.11"; transcript_id "ENSMUSG00000046169.11_tx_102"; exon_id "chr13_104483856_104483899_+"; exonnum "8"; txlen "4991";
chr13	ENSEMBL_gcm37	exon	104483856	104483899	1.75411967342637	+	.	gene_id "ENSMUSG00000046169.11"; transcript_id "ENSMUSG00000046169.11_tx_103"; exon_id "chr13_104483856_104483899_+"; exonnum "8"; txlen "4913";
chr13	ENSEMBL_gcm37	exon	104483856	104483899	1.60628214595207	+	.	gene_id "ENSMUSG00000046169.11"; transcript_id "ENSMUSG00000046169.11_tx_104"; exon_id "chr13_104483856_104483899_+"; exonnum "8"; txlen "4893";
chr13	ENSEMBL_gcm37	exon	104483856	104483899	1.58570754954652	+	.	gene_id "ENSMUSG00000046169.11"; transcript_id "ENSMUSG00000046169.11_tx_106"; exon_id "chr13_104483856_104483899_+"; exonnum "7"; txlen "4605";
chr13	ENSEMBL_gcm37	exon	104483856	104483899	1.56181704962836	+	.	gene_id "ENSMUSG00000046169.11"; transcript_id "ENSMUSG00000046169.11_tx_107"; exon_id "chr13_104483856_104483899_+"; exonnum "8"; txlen "4840";
chr13	ENSEMBL_gcm37	exon	104483856	104483899	1.4987801927845	+	.	gene_id "ENSMUSG00000046169.11"; transcript_id "ENSMUSG00000046169.11_tx_108"; exon_id "chr13_104483856_104483899_+"; exonnum "8"; txlen "4888";
chr13	ENSEMBL_gcm37	exon	104483856	104483899	1.46433661765673	+	.	gene_id "ENSMUSG00000046169.11"; transcript_id "ENSMUSG00000046169.11_tx_109"; exon_id "chr13_104483856_104483899_+"; exonnum "8"; txlen "5169";
chr13	ENSEMBL_gcm37	exon	104483856	104483899	21.4742371642407	+	.	gene_id "ENSMUSG00000046169.11"; transcript_id "ENSMUSG00000046169.11_tx_11"; exon_id "chr13_104483856_104483899_+"; exonnum "8"; txlen "4875";
chr13	ENSEMBL_gcm37	exon	104483856	104483899	1.3912888738942	+	.	gene_id "ENSMUSG00000046169.11"; transcript_id "ENSMUSG00000046169.11_tx_111"; exon_id "chr13_104483856_104483899_+"; exonnum "8"; txlen "5123";
chr13	ENSEMBL_gcm37	exon	104483856	104483899	1.35488199029483	+	.	gene_id "ENSMUSG00000046169.11"; transcript_id "ENSMUSG00000046169.11_tx_112"; exon_id "chr13_104483856_104483899_+"; exonnum "7"; txlen "4926";
chr13	ENSEMBL_gcm37	exon	104483856	104483899	1.32181713722099	+	.	gene_id "ENSMUSG00000046169.11"; transcript_id "ENSMUSG00000046169.11_tx_113"; exon_id "chr13_104483856_104483899_+"; exonnum "8"; txlen "4908";
chr13	ENSEMBL_gcm37	exon	104483856	104483899	1.30924434023292	+	.	gene_id "ENSMUSG00000046169.11"; transcript_id "ENSMUSG00000046169.11_tx_114"; exon_id "chr13_104483856_104483899_+"; exonnum "8"; txlen "5290";
chr13	ENSEMBL_gcm37	exon	104483856	104483899	1.28709660263766	+	.	gene_id "ENSMUSG00000046169.11"; transcript_id "ENSMUSG00000046169.11_tx_115"; exon_id "chr13_104483856_104483899_+"; exonnum "8"; txlen "5174";
chr13	ENSEMBL_gcm37	exon	104483856	104483899	1.27803476469431	+	.	gene_id "ENSMUSG00000046169.11"; transcript_id "ENSMUSG00000046169.11_tx_116"; exon_id "chr13_104483856_104483899_+"; exonnum "8"; txlen "5016";
chr13	ENSEMBL_gcm37	exon	104483856	104483899	1.09207704009038	+	.	gene_id "ENSMUSG00000046169.11"; transcript_id "ENSMUSG00000046169.11_tx_120"; exon_id "chr13_104483856_104483899_+"; exonnum "8"; txlen "5085";
chr13	ENSEMBL_gcm37	exon	104483856	104483899	1.09054652525342	+	.	gene_id "ENSMUSG00000046169.11"; transcript_id "ENSMUSG00000046169.11_tx_122"; exon_id "chr13_104483856_104483899_+"; exonnum "8"; txlen "5020";
chr13	ENSEMBL_gcm37	exon	104483856	104483899	1.07696196963261	+	.	gene_id "ENSMUSG00000046169.11"; transcript_id "ENSMUSG00000046169.11_tx_123"; exon_id "chr13_104483856_104483899_+"; exonnum "8"; txlen "5128";
chr13	ENSEMBL_gcm37	exon	104483856	104483899	1.04928451664097	+	.	gene_id "ENSMUSG00000046169.11"; transcript_id "ENSMUSG00000046169.11_tx_125"; exon_id "chr13_104483856_104483899_+"; exonnum "8"; txlen "5011";
chr13	ENSEMBL_gcm37	exon	104483856	104483899	1.04182840941328	+	.	gene_id "ENSMUSG00000046169.11"; transcript_id "ENSMUSG00000046169.11_tx_126"; exon_id "chr13_104483856_104483899_+"; exonnum "8"; txlen "4764";
chr13	ENSEMBL_gcm37	exon	104483856	104483899	1.0227886880901	+	.	gene_id "ENSMUSG00000046169.11"; transcript_id "ENSMUSG00000046169.11_tx_127"; exon_id "chr13_104483856_104483899_+"; exonnum "8"; txlen "5025";
chr13	ENSEMBL_gcm37	exon	104483856	104483899	0.985941383699191	+	.	gene_id "ENSMUSG00000046169.11"; transcript_id "ENSMUSG00000046169.11_tx_128"; exon_id "chr13_104483856_104483899_+"; exonnum "7"; txlen "4708";
chr13	ENSEMBL_gcm37	exon	104483856	104483899	0.971286727725854	+	.	gene_id "ENSMUSG00000046169.11"; transcript_id "ENSMUSG00000046169.11_tx_129"; exon_id "chr13_104483856_104483899_+"; exonnum "8"; txlen "5080";
chr13	ENSEMBL_gcm37	exon	104483856	104483899	20.6794049845503	+	.	gene_id "ENSMUSG00000046169.11"; transcript_id "ENSMUSG00000046169.11_tx_13"; exon_id "chr13_104483856_104483899_+"; exonnum "8"; txlen "5120";
chr13	ENSEMBL_gcm37	exon	104483856	104483899	0.957667069340009	+	.	gene_id "ENSMUSG00000046169.11"; transcript_id "ENSMUSG00000046169.11_tx_130"; exon_id "chr13_104483856_104483899_+"; exonnum "7"; txlen "4747";
chr13	ENSEMBL_gcm37	exon	104483856	104483899	0.945987251367564	+	.	gene_id "ENSMUSG00000046169.11"; transcript_id "ENSMUSG00000046169.11_tx_131"; exon_id "chr13_104483856_104483899_+"; exonnum "8"; txlen "5085";
chr13	ENSEMBL_gcm37	exon	104483856	104483899	0.0574689810846202	+	.	gene_id "ENSMUSG00000046169.11"; transcript_id "ENSMUSG00000046169.11_tx_132"; exon_id "chr13_104483856_104483899_+"; exonnum "8"; txlen "5390";
chr13	ENSEMBL_gcm37	exon	104483856	104483899	0.0574689810846202	+	.	gene_id "ENSMUSG00000046169.11"; transcript_id "ENSMUSG00000046169.11_tx_133"; exon_id "chr13_104483856_104483899_+"; exonnum "8"; txlen "5476";
chr13	ENSEMBL_gcm37	exon	104483856	104483899	19.7531831762289	+	.	gene_id "ENSMUSG00000046169.11"; transcript_id "ENSMUSG00000046169.11_tx_15"; exon_id "chr13_104483856_104483899_+"; exonnum "8"; txlen "5115";
chr13	ENSEMBL_gcm37	exon	104483856	104483899	18.126049256675	+	.	gene_id "ENSMUSG00000046169.11"; transcript_id "ENSMUSG00000046169.11_tx_18"; exon_id "chr13_104483856_104483899_+"; exonnum "8"; txlen "5017";
chr13	ENSEMBL_gcm37	exon	104483856	104483899	16.2327979113241	+	.	gene_id "ENSMUSG00000046169.11"; transcript_id "ENSMUSG00000046169.11_tx_19"; exon_id "chr13_104483856_104483899_+"; exonnum "8"; txlen "5012";
chr13	ENSEMBL_gcm37	exon	104483856	104483899	16.0729313450949	+	.	gene_id "ENSMUSG00000046169.11"; transcript_id "ENSMUSG00000046169.11_tx_20"; exon_id "chr13_104483856_104483899_+"; exonnum "8"; txlen "4859";
chr13	ENSEMBL_gcm37	exon	104483856	104483899	14.0335384543226	+	.	gene_id "ENSMUSG00000046169.11"; transcript_id "ENSMUSG00000046169.11_tx_22"; exon_id "chr13_104483856_104483899_+"; exonnum "8"; txlen "4854";
chr13	ENSEMBL_gcm37	exon	104483856	104483899	12.9079226806559	+	.	gene_id "ENSMUSG00000046169.11"; transcript_id "ENSMUSG00000046169.11_tx_23"; exon_id "chr13_104483856_104483899_+"; exonnum "8"; txlen "4756";
chr13	ENSEMBL_gcm37	exon	104483856	104483899	11.2307756064977	+	.	gene_id "ENSMUSG00000046169.11"; transcript_id "ENSMUSG00000046169.11_tx_27"; exon_id "chr13_104483856_104483899_+"; exonnum "8"; txlen "4751";
chr13	ENSEMBL_gcm37	exon	104483856	104483899	9.71070445474108	+	.	gene_id "ENSMUSG00000046169.11"; transcript_id "ENSMUSG00000046169.11_tx_31"; exon_id "chr13_104483856_104483899_+"; exonnum "8"; txlen "5277";
chr13	ENSEMBL_gcm37	exon	104483856	104483899	9.64225330665291	+	.	gene_id "ENSMUSG00000046169.11"; transcript_id "ENSMUSG00000046169.11_tx_33"; exon_id "chr13_104483856_104483899_+"; exonnum "8"; txlen "5072";
chr13	ENSEMBL_gcm37	exon	104483856	104483899	9.19857707427788	+	.	gene_id "ENSMUSG00000046169.11"; transcript_id "ENSMUSG00000046169.11_tx_36"; exon_id "chr13_104483856_104483899_+"; exonnum "8"; txlen "5272";
chr13	ENSEMBL_gcm37	exon	104483856	104483899	8.87767724695544	+	.	gene_id "ENSMUSG00000046169.11"; transcript_id "ENSMUSG00000046169.11_tx_39"; exon_id "chr13_104483856_104483899_+"; exonnum "8"; txlen "4996";
chr13	ENSEMBL_gcm37	exon	104483856	104483899	8.20389797528135	+	.	gene_id "ENSMUSG00000046169.11"; transcript_id "ENSMUSG00000046169.11_tx_43"; exon_id "chr13_104483856_104483899_+"; exonnum "8"; txlen "5067";
chr13	ENSEMBL_gcm37	exon	104483856	104483899	8.00810430831123	+	.	gene_id "ENSMUSG00000046169.11"; transcript_id "ENSMUSG00000046169.11_tx_44"; exon_id "chr13_104483856_104483899_+"; exonnum "8"; txlen "4991";
chr13	ENSEMBL_gcm37	exon	104483856	104483899	7.51195355604828	+	.	gene_id "ENSMUSG00000046169.11"; transcript_id "ENSMUSG00000046169.11_tx_47"; exon_id "chr13_104483856_104483899_+"; exonnum "7"; txlen "4837";
chr13	ENSEMBL_gcm37	exon	104483856	104483899	7.23372012475322	+	.	gene_id "ENSMUSG00000046169.11"; transcript_id "ENSMUSG00000046169.11_tx_48"; exon_id "chr13_104483856_104483899_+"; exonnum "8"; txlen "4969";
chr13	ENSEMBL_gcm37	exon	104483856	104483899	7.03297425812712	+	.	gene_id "ENSMUSG00000046169.11"; transcript_id "ENSMUSG00000046169.11_tx_49"; exon_id "chr13_104483856_104483899_+"; exonnum "8"; txlen "4893";
chr13	ENSEMBL_gcm37	exon	104483856	104483899	25.7613203400612	+	.	gene_id "ENSMUSG00000046169.11"; transcript_id "ENSMUSG00000046169.11_tx_5"; exon_id "chr13_104483856_104483899_+"; exonnum "8"; txlen "4983";
chr13	ENSEMBL_gcm37	exon	104483856	104483899	6.8009083520837	+	.	gene_id "ENSMUSG00000046169.11"; transcript_id "ENSMUSG00000046169.11_tx_51"; exon_id "chr13_104483856_104483899_+"; exonnum "7"; txlen "4832";
chr13	ENSEMBL_gcm37	exon	104483856	104483899	6.34618012049516	+	.	gene_id "ENSMUSG00000046169.11"; transcript_id "ENSMUSG00000046169.11_tx_54"; exon_id "chr13_104483856_104483899_+"; exonnum "8"; txlen "4888";
chr13	ENSEMBL_gcm37	exon	104483856	104483899	6.11209570697429	+	.	gene_id "ENSMUSG00000046169.11"; transcript_id "ENSMUSG00000046169.11_tx_55"; exon_id "chr13_104483856_104483899_+"; exonnum "8"; txlen "4964";
chr13	ENSEMBL_gcm37	exon	104483856	104483899	6.03119322839411	+	.	gene_id "ENSMUSG00000046169.11"; transcript_id "ENSMUSG00000046169.11_tx_56"; exon_id "chr13_104483856_104483899_+"; exonnum "7"; txlen "4734";
chr13	ENSEMBL_gcm37	exon	104483856	104483899	5.67662974453272	+	.	gene_id "ENSMUSG00000046169.11"; transcript_id "ENSMUSG00000046169.11_tx_57"; exon_id "chr13_104483856_104483899_+"; exonnum "7"; txlen "4729";
chr13	ENSEMBL_gcm37	exon	104483856	104483899	5.39298615536664	+	.	gene_id "ENSMUSG00000046169.11"; transcript_id "ENSMUSG00000046169.11_tx_60"; exon_id "chr13_104483856_104483899_+"; exonnum "8"; txlen "5140";
chr13	ENSEMBL_gcm37	exon	104483856	104483899	5.37190276018519	+	.	gene_id "ENSMUSG00000046169.11"; transcript_id "ENSMUSG00000046169.11_tx_61"; exon_id "chr13_104483856_104483899_+"; exonnum "8"; txlen "5209";
chr13	ENSEMBL_gcm37	exon	104483856	104483899	4.93640567585945	+	.	gene_id "ENSMUSG00000046169.11"; transcript_id "ENSMUSG00000046169.11_tx_65"; exon_id "chr13_104483856_104483899_+"; exonnum "8"; txlen "5135";
chr13	ENSEMBL_gcm37	exon	104483856	104483899	4.72270905391405	+	.	gene_id "ENSMUSG00000046169.11"; transcript_id "ENSMUSG00000046169.11_tx_67"; exon_id "chr13_104483856_104483899_+"; exonnum "8"; txlen "5204";
chr13	ENSEMBL_gcm37	exon	104483856	104483899	24.5142905471721	+	.	gene_id "ENSMUSG00000046169.11"; transcript_id "ENSMUSG00000046169.11_tx_7"; exon_id "chr13_104483856_104483899_+"; exonnum "8"; txlen "4880";
chr13	ENSEMBL_gcm37	exon	104483856	104483899	4.08637505650275	+	.	gene_id "ENSMUSG00000046169.11"; transcript_id "ENSMUSG00000046169.11_tx_73"; exon_id "chr13_104483856_104483899_+"; exonnum "8"; txlen "4948";
chr13	ENSEMBL_gcm37	exon	104483856	104483899	3.52380251474732	+	.	gene_id "ENSMUSG00000046169.11"; transcript_id "ENSMUSG00000046169.11_tx_75"; exon_id "chr13_104483856_104483899_+"; exonnum "8"; txlen "4845";
chr13	ENSEMBL_gcm37	exon	104483856	104483899	3.29987445025395	+	.	gene_id "ENSMUSG00000046169.11"; transcript_id "ENSMUSG00000046169.11_tx_76"; exon_id "chr13_104483856_104483899_+"; exonnum "8"; txlen "4991";
chr13	ENSEMBL_gcm37	exon	104483856	104483899	3.2714079021062	+	.	gene_id "ENSMUSG00000046169.11"; transcript_id "ENSMUSG00000046169.11_tx_77"; exon_id "chr13_104483856_104483899_+"; exonnum "7"; txlen "4974";
chr13	ENSEMBL_gcm37	exon	104483856	104483899	3.15301303298112	+	.	gene_id "ENSMUSG00000046169.11"; transcript_id "ENSMUSG00000046169.11_tx_79"; exon_id "chr13_104483856_104483899_+"; exonnum "8"; txlen "5037";
chr13	ENSEMBL_gcm37	exon	104483856	104483899	24.0430266515375	+	.	gene_id "ENSMUSG00000046169.11"; transcript_id "ENSMUSG00000046169.11_tx_8"; exon_id "chr13_104483856_104483899_+"; exonnum "8"; txlen "4978";
chr13	ENSEMBL_gcm37	exon	104483856	104483899	3.04093099156484	+	.	gene_id "ENSMUSG00000046169.11"; transcript_id "ENSMUSG00000046169.11_tx_81"; exon_id "chr13_104483856_104483899_+"; exonnum "7"; txlen "4969";
chr13	ENSEMBL_gcm37	exon	104483856	104483899	2.98880509012253	+	.	gene_id "ENSMUSG00000046169.11"; transcript_id "ENSMUSG00000046169.11_tx_83"; exon_id "chr13_104483856_104483899_+"; exonnum "7"; txlen "4871";
chr13	ENSEMBL_gcm37	exon	104483856	104483899	2.81793551732993	+	.	gene_id "ENSMUSG00000046169.11"; transcript_id "ENSMUSG00000046169.11_tx_85"; exon_id "chr13_104483856_104483899_+"; exonnum "8"; txlen "5032";
chr13	ENSEMBL_gcm37	exon	104483856	104483899	2.76062803530267	+	.	gene_id "ENSMUSG00000046169.11"; transcript_id "ENSMUSG00000046169.11_tx_87"; exon_id "chr13_104483856_104483899_+"; exonnum "8"; txlen "4943";
chr13	ENSEMBL_gcm37	exon	104483856	104483899	2.33499691398582	+	.	gene_id "ENSMUSG00000046169.11"; transcript_id "ENSMUSG00000046169.11_tx_90"; exon_id "chr13_104483856_104483899_+"; exonnum "8"; txlen "4888";
chr13	ENSEMBL_gcm37	exon	104483856	104483899	2.32450335084033	+	.	gene_id "ENSMUSG00000046169.11"; transcript_id "ENSMUSG00000046169.11_tx_91"; exon_id "chr13_104483856_104483899_+"; exonnum "8"; txlen "4986";
chr13	ENSEMBL_gcm37	exon	104483856	104483899	2.16022280526158	+	.	gene_id "ENSMUSG00000046169.11"; transcript_id "ENSMUSG00000046169.11_tx_94"; exon_id "chr13_104483856_104483899_+"; exonnum "8"; txlen "4996";
chr13	ENSEMBL_gcm37	exon	104483856	104483899	2.12727473284179	+	.	gene_id "ENSMUSG00000046169.11"; transcript_id "ENSMUSG00000046169.11_tx_95"; exon_id "chr13_104483856_104483899_+"; exonnum "7"; txlen "4713";
chr13	ENSEMBL_gcm37	exon	104483856	104483899	2.08528544064007	+	.	gene_id "ENSMUSG00000046169.11"; transcript_id "ENSMUSG00000046169.11_tx_96"; exon_id "chr13_104483856_104483899_+"; exonnum "7"; txlen "4610";
chr13	ENSEMBL_gcm37	exon	104483856	104483899	2.07824747140245	+	.	gene_id "ENSMUSG00000046169.11"; transcript_id "ENSMUSG00000046169.11_tx_97"; exon_id "chr13_104483856_104483899_+"; exonnum "8"; txlen "5285";
chr13	ENSEMBL_gcm37	exon	104483856	104483899	1.87725966213624	+	.	gene_id "ENSMUSG00000046169.11"; transcript_id "ENSMUSG00000046169.11_tx_99"; exon_id "chr13_104483856_104483899_+"; exonnum "8"; txlen "5106";
chr13	HAVANA	exon	104489266	104489371	0	+	.	gene_id "ENSMUSG00000046169.11"; transcript_id "ENSMUST00000224784.2"; gene_type "protein_coding"; gene_name "Adamts6"; transcript_type "nonsense_mediated_decay"; transcript_name "Adamts6-207"; exon_number 9; exon_id "ENSMUSE00000639879.2"; level 2; protein_id "ENSMUSP00000153665.2"; mgi_id "MGI:1347348"; havana_gene "OTTMUSG00000067804.1"; havana_transcript "OTTMUST00000164009.1";
chr13	HAVANA	CDS	104489266	104489371	0	+	2	gene_id "ENSMUSG00000046169.11"; transcript_id "ENSMUST00000224784.2"; gene_type "protein_coding"; gene_name "Adamts6"; transcript_type "nonsense_mediated_decay"; transcript_name "Adamts6-207"; exon_number 9; exon_id "ENSMUSE00000639879.2"; level 2; protein_id "ENSMUSP00000153665.2"; mgi_id "MGI:1347348"; havana_gene "OTTMUSG00000067804.1"; havana_transcript "OTTMUST00000164009.1";
chr13	HAVANA	exon	104489266	104489371	0	+	.	gene_id "ENSMUSG00000046169.11"; transcript_id "ENSMUST00000223562.2"; gene_type "protein_coding"; gene_name "Adamts6"; transcript_type "nonsense_mediated_decay"; transcript_name "Adamts6-202"; exon_number 9; exon_id "ENSMUSE00000639879.2"; level 2; protein_id "ENSMUSP00000153504.2"; mgi_id "MGI:1347348"; havana_gene "OTTMUSG00000067804.1"; havana_transcript "OTTMUST00000164010.1";
chr13	HAVANA	CDS	104489266	104489371	0	+	2	gene_id "ENSMUSG00000046169.11"; transcript_id "ENSMUST00000223562.2"; gene_type "protein_coding"; gene_name "Adamts6"; transcript_type "nonsense_mediated_decay"; transcript_name "Adamts6-202"; exon_number 9; exon_id "ENSMUSE00000639879.2"; level 2; protein_id "ENSMUSP00000153504.2"; mgi_id "MGI:1347348"; havana_gene "OTTMUSG00000067804.1"; havana_transcript "OTTMUST00000164010.1";
chr13	ENSEMBL	exon	104489266	104489371	0	+	.	gene_id "ENSMUSG00000046169.11"; transcript_id "ENSMUST00000065766.7"; gene_type "protein_coding"; gene_name "Adamts6"; transcript_type "protein_coding"; transcript_name "Adamts6-201"; exon_number 9; exon_id "ENSMUSE00000639879.2"; level 3; protein_id "ENSMUSP00000064570.7"; transcript_support_level "5"; mgi_id "MGI:1347348"; tag "basic"; tag "appris_principal_1"; tag "CCDS"; ccdsid "CCDS36773.1"; havana_gene "OTTMUSG00000067804.1";
chr13	ENSEMBL	CDS	104489266	104489371	0	+	2	gene_id "ENSMUSG00000046169.11"; transcript_id "ENSMUST00000065766.7"; gene_type "protein_coding"; gene_name "Adamts6"; transcript_type "protein_coding"; transcript_name "Adamts6-201"; exon_number 9; exon_id "ENSMUSE00000639879.2"; level 3; protein_id "ENSMUSP00000064570.7"; transcript_support_level "5"; mgi_id "MGI:1347348"; tag "basic"; tag "appris_principal_1"; tag "CCDS"; ccdsid "CCDS36773.1"; havana_gene "OTTMUSG00000067804.1";
chr13	HAVANA	exon	104489266	104489371	0	+	.	gene_id "ENSMUSG00000046169.11"; transcript_id "ENSMUST00000224742.2"; gene_type "protein_coding"; gene_name "Adamts6"; transcript_type "nonsense_mediated_decay"; transcript_name "Adamts6-206"; exon_number 9; exon_id "ENSMUSE00001428895.2"; level 2; protein_id "ENSMUSP00000152936.2"; mgi_id "MGI:1347348"; havana_gene "OTTMUSG00000067804.1"; havana_transcript "OTTMUST00000164011.1";
chr13	HAVANA	UTR	104489266	104489371	0	+	.	gene_id "ENSMUSG00000046169.11"; transcript_id "ENSMUST00000224742.2"; gene_type "protein_coding"; gene_name "Adamts6"; transcript_type "nonsense_mediated_decay"; transcript_name "Adamts6-206"; exon_number 9; exon_id "ENSMUSE00001428895.2"; level 2; protein_id "ENSMUSP00000152936.2"; mgi_id "MGI:1347348"; havana_gene "OTTMUSG00000067804.1"; havana_transcript "OTTMUST00000164011.1";
chr13	HAVANA	exon	104489266	104489371	0	+	.	gene_id "ENSMUSG00000046169.11"; transcript_id "ENSMUST00000224208.2"; gene_type "protein_coding"; gene_name "Adamts6"; transcript_type "protein_coding"; transcript_name "Adamts6-203"; exon_number 8; exon_id "ENSMUSE00000639879.2"; level 2; protein_id "ENSMUSP00000153359.2"; mgi_id "MGI:1347348"; tag "not_organism_supported"; tag "basic"; tag "Ensembl_canonical"; tag "GENCODE_Primary"; tag "appris_principal_1"; tag "CCDS"; ccdsid "CCDS36773.1"; havana_gene "OTTMUSG00000067804.1"; havana_transcript "OTTMUST00000167009.1";
chr13	HAVANA	CDS	104489266	104489371	0	+	2	gene_id "ENSMUSG00000046169.11"; transcript_id "ENSMUST00000224208.2"; gene_type "protein_coding"; gene_name "Adamts6"; transcript_type "protein_coding"; transcript_name "Adamts6-203"; exon_number 8; exon_id "ENSMUSE00000639879.2"; level 2; protein_id "ENSMUSP00000153359.2"; mgi_id "MGI:1347348"; tag "not_organism_supported"; tag "basic"; tag "Ensembl_canonical"; tag "GENCODE_Primary"; tag "appris_principal_1"; tag "CCDS"; ccdsid "CCDS36773.1"; havana_gene "OTTMUSG00000067804.1"; havana_transcript "OTTMUST00000167009.1";
chr13	HAVANA	exon	104489266	104489371	0	+	.	gene_id "ENSMUSG00000046169.11"; transcript_id "ENSMUST00000224303.2"; gene_type "protein_coding"; gene_name "Adamts6"; transcript_type "nonsense_mediated_decay"; transcript_name "Adamts6-204"; exon_number 8; exon_id "ENSMUSE00001428895.2"; level 2; protein_id "ENSMUSP00000153431.2"; mgi_id "MGI:1347348"; tag "not_organism_supported"; havana_gene "OTTMUSG00000067804.1"; havana_transcript "OTTMUST00000164012.1";
chr13	HAVANA	UTR	104489266	104489371	0	+	.	gene_id "ENSMUSG00000046169.11"; transcript_id "ENSMUST00000224303.2"; gene_type "protein_coding"; gene_name "Adamts6"; transcript_type "nonsense_mediated_decay"; transcript_name "Adamts6-204"; exon_number 8; exon_id "ENSMUSE00001428895.2"; level 2; protein_id "ENSMUSP00000153431.2"; mgi_id "MGI:1347348"; tag "not_organism_supported"; havana_gene "OTTMUSG00000067804.1"; havana_transcript "OTTMUST00000164012.1";
chr13	HAVANA	exon	104489266	104489371	0	+	.	gene_id "ENSMUSG00000046169.11"; transcript_id "ENSMUST00000224504.2"; gene_type "protein_coding"; gene_name "Adamts6"; transcript_type "nonsense_mediated_decay"; transcript_name "Adamts6-205"; exon_number 5; exon_id "ENSMUSE00001428895.2"; level 2; protein_id "ENSMUSP00000153194.2"; mgi_id "MGI:1347348"; tag "mRNA_start_NF"; tag "cds_start_NF"; havana_gene "OTTMUSG00000067804.1"; havana_transcript "OTTMUST00000164013.1";
chr13	HAVANA	UTR	104489266	104489371	0	+	.	gene_id "ENSMUSG00000046169.11"; transcript_id "ENSMUST00000224504.2"; gene_type "protein_coding"; gene_name "Adamts6"; transcript_type "nonsense_mediated_decay"; transcript_name "Adamts6-205"; exon_number 5; exon_id "ENSMUSE00001428895.2"; level 2; protein_id "ENSMUSP00000153194.2"; mgi_id "MGI:1347348"; tag "mRNA_start_NF"; tag "cds_start_NF"; havana_gene "OTTMUSG00000067804.1"; havana_transcript "OTTMUST00000164013.1";
chr13	ENSEMBL_gcm37	exon	104489266	104489371	1.84714438838502	+	.	gene_id "ENSMUSG00000046169.11"; transcript_id "ENSMUSG00000046169.11_tx_100"; exon_id "chr13_104489266_104489371_+"; exonnum "9"; txlen "4883";
chr13	ENSEMBL_gcm37	exon	104489266	104489371	1.77881891108548	+	.	gene_id "ENSMUSG00000046169.11"; transcript_id "ENSMUSG00000046169.11_tx_102"; exon_id "chr13_104489266_104489371_+"; exonnum "9"; txlen "4991";
chr13	ENSEMBL_gcm37	exon	104489266	104489371	1.75411967342637	+	.	gene_id "ENSMUSG00000046169.11"; transcript_id "ENSMUSG00000046169.11_tx_103"; exon_id "chr13_104489266_104489371_+"; exonnum "9"; txlen "4913";
chr13	ENSEMBL_gcm37	exon	104489266	104489371	1.60628214595207	+	.	gene_id "ENSMUSG00000046169.11"; transcript_id "ENSMUSG00000046169.11_tx_104"; exon_id "chr13_104489266_104489371_+"; exonnum "9"; txlen "4893";
chr13	ENSEMBL_gcm37	exon	104489266	104489371	1.58570754954652	+	.	gene_id "ENSMUSG00000046169.11"; transcript_id "ENSMUSG00000046169.11_tx_106"; exon_id "chr13_104489266_104489371_+"; exonnum "8"; txlen "4605";
chr13	ENSEMBL_gcm37	exon	104489266	104489371	1.56181704962836	+	.	gene_id "ENSMUSG00000046169.11"; transcript_id "ENSMUSG00000046169.11_tx_107"; exon_id "chr13_104489266_104489371_+"; exonnum "9"; txlen "4840";
chr13	ENSEMBL_gcm37	exon	104489266	104489371	1.4987801927845	+	.	gene_id "ENSMUSG00000046169.11"; transcript_id "ENSMUSG00000046169.11_tx_108"; exon_id "chr13_104489266_104489371_+"; exonnum "9"; txlen "4888";
chr13	ENSEMBL_gcm37	exon	104489266	104489371	1.46433661765673	+	.	gene_id "ENSMUSG00000046169.11"; transcript_id "ENSMUSG00000046169.11_tx_109"; exon_id "chr13_104489266_104489371_+"; exonnum "9"; txlen "5169";
chr13	ENSEMBL_gcm37	exon	104489266	104489371	21.4742371642407	+	.	gene_id "ENSMUSG00000046169.11"; transcript_id "ENSMUSG00000046169.11_tx_11"; exon_id "chr13_104489266_104489371_+"; exonnum "9"; txlen "4875";
chr13	ENSEMBL_gcm37	exon	104489266	104489371	1.3912888738942	+	.	gene_id "ENSMUSG00000046169.11"; transcript_id "ENSMUSG00000046169.11_tx_111"; exon_id "chr13_104489266_104489371_+"; exonnum "9"; txlen "5123";
chr13	ENSEMBL_gcm37	exon	104489266	104489371	1.35488199029483	+	.	gene_id "ENSMUSG00000046169.11"; transcript_id "ENSMUSG00000046169.11_tx_112"; exon_id "chr13_104489266_104489371_+"; exonnum "8"; txlen "4926";
chr13	ENSEMBL_gcm37	exon	104489266	104489371	1.32181713722099	+	.	gene_id "ENSMUSG00000046169.11"; transcript_id "ENSMUSG00000046169.11_tx_113"; exon_id "chr13_104489266_104489371_+"; exonnum "9"; txlen "4908";
chr13	ENSEMBL_gcm37	exon	104489266	104489371	1.30924434023292	+	.	gene_id "ENSMUSG00000046169.11"; transcript_id "ENSMUSG00000046169.11_tx_114"; exon_id "chr13_104489266_104489371_+"; exonnum "9"; txlen "5290";
chr13	ENSEMBL_gcm37	exon	104489266	104489371	1.28709660263766	+	.	gene_id "ENSMUSG00000046169.11"; transcript_id "ENSMUSG00000046169.11_tx_115"; exon_id "chr13_104489266_104489371_+"; exonnum "9"; txlen "5174";
chr13	ENSEMBL_gcm37	exon	104489266	104489371	1.27803476469431	+	.	gene_id "ENSMUSG00000046169.11"; transcript_id "ENSMUSG00000046169.11_tx_116"; exon_id "chr13_104489266_104489371_+"; exonnum "9"; txlen "5016";
chr13	ENSEMBL_gcm37	exon	104489266	104489371	1.09207704009038	+	.	gene_id "ENSMUSG00000046169.11"; transcript_id "ENSMUSG00000046169.11_tx_120"; exon_id "chr13_104489266_104489371_+"; exonnum "9"; txlen "5085";
chr13	ENSEMBL_gcm37	exon	104489266	104489371	1.09054652525342	+	.	gene_id "ENSMUSG00000046169.11"; transcript_id "ENSMUSG00000046169.11_tx_122"; exon_id "chr13_104489266_104489371_+"; exonnum "9"; txlen "5020";
chr13	ENSEMBL_gcm37	exon	104489266	104489371	1.07696196963261	+	.	gene_id "ENSMUSG00000046169.11"; transcript_id "ENSMUSG00000046169.11_tx_123"; exon_id "chr13_104489266_104489371_+"; exonnum "9"; txlen "5128";
chr13	ENSEMBL_gcm37	exon	104489266	104489371	1.04928451664097	+	.	gene_id "ENSMUSG00000046169.11"; transcript_id "ENSMUSG00000046169.11_tx_125"; exon_id "chr13_104489266_104489371_+"; exonnum "9"; txlen "5011";
chr13	ENSEMBL_gcm37	exon	104489266	104489371	1.04182840941328	+	.	gene_id "ENSMUSG00000046169.11"; transcript_id "ENSMUSG00000046169.11_tx_126"; exon_id "chr13_104489266_104489371_+"; exonnum "9"; txlen "4764";
chr13	ENSEMBL_gcm37	exon	104489266	104489371	1.0227886880901	+	.	gene_id "ENSMUSG00000046169.11"; transcript_id "ENSMUSG00000046169.11_tx_127"; exon_id "chr13_104489266_104489371_+"; exonnum "9"; txlen "5025";
chr13	ENSEMBL_gcm37	exon	104489266	104489371	0.985941383699191	+	.	gene_id "ENSMUSG00000046169.11"; transcript_id "ENSMUSG00000046169.11_tx_128"; exon_id "chr13_104489266_104489371_+"; exonnum "8"; txlen "4708";
chr13	ENSEMBL_gcm37	exon	104489266	104489371	0.971286727725854	+	.	gene_id "ENSMUSG00000046169.11"; transcript_id "ENSMUSG00000046169.11_tx_129"; exon_id "chr13_104489266_104489371_+"; exonnum "9"; txlen "5080";
chr13	ENSEMBL_gcm37	exon	104489266	104489371	20.6794049845503	+	.	gene_id "ENSMUSG00000046169.11"; transcript_id "ENSMUSG00000046169.11_tx_13"; exon_id "chr13_104489266_104489371_+"; exonnum "9"; txlen "5120";
chr13	ENSEMBL_gcm37	exon	104489266	104489371	0.957667069340009	+	.	gene_id "ENSMUSG00000046169.11"; transcript_id "ENSMUSG00000046169.11_tx_130"; exon_id "chr13_104489266_104489371_+"; exonnum "8"; txlen "4747";
chr13	ENSEMBL_gcm37	exon	104489266	104489371	0.945987251367564	+	.	gene_id "ENSMUSG00000046169.11"; transcript_id "ENSMUSG00000046169.11_tx_131"; exon_id "chr13_104489266_104489371_+"; exonnum "9"; txlen "5085";
chr13	ENSEMBL_gcm37	exon	104489266	104489371	0.0574689810846202	+	.	gene_id "ENSMUSG00000046169.11"; transcript_id "ENSMUSG00000046169.11_tx_132"; exon_id "chr13_104489266_104489371_+"; exonnum "9"; txlen "5390";
chr13	ENSEMBL_gcm37	exon	104489266	104489371	0.0574689810846202	+	.	gene_id "ENSMUSG00000046169.11"; transcript_id "ENSMUSG00000046169.11_tx_133"; exon_id "chr13_104489266_104489371_+"; exonnum "9"; txlen "5476";
chr13	ENSEMBL_gcm37	exon	104489266	104489371	19.7531831762289	+	.	gene_id "ENSMUSG00000046169.11"; transcript_id "ENSMUSG00000046169.11_tx_15"; exon_id "chr13_104489266_104489371_+"; exonnum "9"; txlen "5115";
chr13	ENSEMBL_gcm37	exon	104489266	104489371	18.126049256675	+	.	gene_id "ENSMUSG00000046169.11"; transcript_id "ENSMUSG00000046169.11_tx_18"; exon_id "chr13_104489266_104489371_+"; exonnum "9"; txlen "5017";
chr13	ENSEMBL_gcm37	exon	104489266	104489371	16.2327979113241	+	.	gene_id "ENSMUSG00000046169.11"; transcript_id "ENSMUSG00000046169.11_tx_19"; exon_id "chr13_104489266_104489371_+"; exonnum "9"; txlen "5012";
chr13	ENSEMBL_gcm37	exon	104489266	104489371	16.0729313450949	+	.	gene_id "ENSMUSG00000046169.11"; transcript_id "ENSMUSG00000046169.11_tx_20"; exon_id "chr13_104489266_104489371_+"; exonnum "9"; txlen "4859";
chr13	ENSEMBL_gcm37	exon	104489266	104489371	14.0335384543226	+	.	gene_id "ENSMUSG00000046169.11"; transcript_id "ENSMUSG00000046169.11_tx_22"; exon_id "chr13_104489266_104489371_+"; exonnum "9"; txlen "4854";
chr13	ENSEMBL_gcm37	exon	104489266	104489371	12.9079226806559	+	.	gene_id "ENSMUSG00000046169.11"; transcript_id "ENSMUSG00000046169.11_tx_23"; exon_id "chr13_104489266_104489371_+"; exonnum "9"; txlen "4756";
chr13	ENSEMBL_gcm37	exon	104489266	104489371	11.2307756064977	+	.	gene_id "ENSMUSG00000046169.11"; transcript_id "ENSMUSG00000046169.11_tx_27"; exon_id "chr13_104489266_104489371_+"; exonnum "9"; txlen "4751";
chr13	ENSEMBL_gcm37	exon	104489266	104489371	9.71070445474108	+	.	gene_id "ENSMUSG00000046169.11"; transcript_id "ENSMUSG00000046169.11_tx_31"; exon_id "chr13_104489266_104489371_+"; exonnum "9"; txlen "5277";
chr13	ENSEMBL_gcm37	exon	104489266	104489371	9.64225330665291	+	.	gene_id "ENSMUSG00000046169.11"; transcript_id "ENSMUSG00000046169.11_tx_33"; exon_id "chr13_104489266_104489371_+"; exonnum "9"; txlen "5072";
chr13	ENSEMBL_gcm37	exon	104489266	104489371	9.19857707427788	+	.	gene_id "ENSMUSG00000046169.11"; transcript_id "ENSMUSG00000046169.11_tx_36"; exon_id "chr13_104489266_104489371_+"; exonnum "9"; txlen "5272";
chr13	ENSEMBL_gcm37	exon	104489266	104489371	8.87767724695544	+	.	gene_id "ENSMUSG00000046169.11"; transcript_id "ENSMUSG00000046169.11_tx_39"; exon_id "chr13_104489266_104489371_+"; exonnum "9"; txlen "4996";
chr13	ENSEMBL_gcm37	exon	104489266	104489371	8.20389797528135	+	.	gene_id "ENSMUSG00000046169.11"; transcript_id "ENSMUSG00000046169.11_tx_43"; exon_id "chr13_104489266_104489371_+"; exonnum "9"; txlen "5067";
chr13	ENSEMBL_gcm37	exon	104489266	104489371	8.00810430831123	+	.	gene_id "ENSMUSG00000046169.11"; transcript_id "ENSMUSG00000046169.11_tx_44"; exon_id "chr13_104489266_104489371_+"; exonnum "9"; txlen "4991";
chr13	ENSEMBL_gcm37	exon	104489266	104489371	7.51195355604828	+	.	gene_id "ENSMUSG00000046169.11"; transcript_id "ENSMUSG00000046169.11_tx_47"; exon_id "chr13_104489266_104489371_+"; exonnum "8"; txlen "4837";
chr13	ENSEMBL_gcm37	exon	104489266	104489371	7.23372012475322	+	.	gene_id "ENSMUSG00000046169.11"; transcript_id "ENSMUSG00000046169.11_tx_48"; exon_id "chr13_104489266_104489371_+"; exonnum "9"; txlen "4969";
chr13	ENSEMBL_gcm37	exon	104489266	104489371	7.03297425812712	+	.	gene_id "ENSMUSG00000046169.11"; transcript_id "ENSMUSG00000046169.11_tx_49"; exon_id "chr13_104489266_104489371_+"; exonnum "9"; txlen "4893";
chr13	ENSEMBL_gcm37	exon	104489266	104489371	25.7613203400612	+	.	gene_id "ENSMUSG00000046169.11"; transcript_id "ENSMUSG00000046169.11_tx_5"; exon_id "chr13_104489266_104489371_+"; exonnum "9"; txlen "4983";
chr13	ENSEMBL_gcm37	exon	104489266	104489371	6.8009083520837	+	.	gene_id "ENSMUSG00000046169.11"; transcript_id "ENSMUSG00000046169.11_tx_51"; exon_id "chr13_104489266_104489371_+"; exonnum "8"; txlen "4832";
chr13	ENSEMBL_gcm37	exon	104489266	104489371	6.34618012049516	+	.	gene_id "ENSMUSG00000046169.11"; transcript_id "ENSMUSG00000046169.11_tx_54"; exon_id "chr13_104489266_104489371_+"; exonnum "9"; txlen "4888";
chr13	ENSEMBL_gcm37	exon	104489266	104489371	6.11209570697429	+	.	gene_id "ENSMUSG00000046169.11"; transcript_id "ENSMUSG00000046169.11_tx_55"; exon_id "chr13_104489266_104489371_+"; exonnum "9"; txlen "4964";
chr13	ENSEMBL_gcm37	exon	104489266	104489371	6.03119322839411	+	.	gene_id "ENSMUSG00000046169.11"; transcript_id "ENSMUSG00000046169.11_tx_56"; exon_id "chr13_104489266_104489371_+"; exonnum "8"; txlen "4734";
chr13	ENSEMBL_gcm37	exon	104489266	104489371	5.67662974453272	+	.	gene_id "ENSMUSG00000046169.11"; transcript_id "ENSMUSG00000046169.11_tx_57"; exon_id "chr13_104489266_104489371_+"; exonnum "8"; txlen "4729";
chr13	ENSEMBL_gcm37	exon	104489266	104489371	5.39298615536664	+	.	gene_id "ENSMUSG00000046169.11"; transcript_id "ENSMUSG00000046169.11_tx_60"; exon_id "chr13_104489266_104489371_+"; exonnum "9"; txlen "5140";
chr13	ENSEMBL_gcm37	exon	104489266	104489371	5.37190276018519	+	.	gene_id "ENSMUSG00000046169.11"; transcript_id "ENSMUSG00000046169.11_tx_61"; exon_id "chr13_104489266_104489371_+"; exonnum "9"; txlen "5209";
chr13	ENSEMBL_gcm37	exon	104489266	104489371	4.93640567585945	+	.	gene_id "ENSMUSG00000046169.11"; transcript_id "ENSMUSG00000046169.11_tx_65"; exon_id "chr13_104489266_104489371_+"; exonnum "9"; txlen "5135";
chr13	ENSEMBL_gcm37	exon	104489266	104489371	4.72270905391405	+	.	gene_id "ENSMUSG00000046169.11"; transcript_id "ENSMUSG00000046169.11_tx_67"; exon_id "chr13_104489266_104489371_+"; exonnum "9"; txlen "5204";
chr13	ENSEMBL_gcm37	exon	104489266	104489371	24.5142905471721	+	.	gene_id "ENSMUSG00000046169.11"; transcript_id "ENSMUSG00000046169.11_tx_7"; exon_id "chr13_104489266_104489371_+"; exonnum "9"; txlen "4880";
chr13	ENSEMBL_gcm37	exon	104489266	104489371	4.08637505650275	+	.	gene_id "ENSMUSG00000046169.11"; transcript_id "ENSMUSG00000046169.11_tx_73"; exon_id "chr13_104489266_104489371_+"; exonnum "9"; txlen "4948";
chr13	ENSEMBL_gcm37	exon	104489266	104489371	3.52380251474732	+	.	gene_id "ENSMUSG00000046169.11"; transcript_id "ENSMUSG00000046169.11_tx_75"; exon_id "chr13_104489266_104489371_+"; exonnum "9"; txlen "4845";
chr13	ENSEMBL_gcm37	exon	104489266	104489371	3.29987445025395	+	.	gene_id "ENSMUSG00000046169.11"; transcript_id "ENSMUSG00000046169.11_tx_76"; exon_id "chr13_104489266_104489371_+"; exonnum "9"; txlen "4991";
chr13	ENSEMBL_gcm37	exon	104489266	104489371	3.2714079021062	+	.	gene_id "ENSMUSG00000046169.11"; transcript_id "ENSMUSG00000046169.11_tx_77"; exon_id "chr13_104489266_104489371_+"; exonnum "8"; txlen "4974";
chr13	ENSEMBL_gcm37	exon	104489266	104489371	3.15301303298112	+	.	gene_id "ENSMUSG00000046169.11"; transcript_id "ENSMUSG00000046169.11_tx_79"; exon_id "chr13_104489266_104489371_+"; exonnum "9"; txlen "5037";
chr13	ENSEMBL_gcm37	exon	104489266	104489371	24.0430266515375	+	.	gene_id "ENSMUSG00000046169.11"; transcript_id "ENSMUSG00000046169.11_tx_8"; exon_id "chr13_104489266_104489371_+"; exonnum "9"; txlen "4978";
chr13	ENSEMBL_gcm37	exon	104489266	104489371	3.04093099156484	+	.	gene_id "ENSMUSG00000046169.11"; transcript_id "ENSMUSG00000046169.11_tx_81"; exon_id "chr13_104489266_104489371_+"; exonnum "8"; txlen "4969";
chr13	ENSEMBL_gcm37	exon	104489266	104489371	2.98880509012253	+	.	gene_id "ENSMUSG00000046169.11"; transcript_id "ENSMUSG00000046169.11_tx_83"; exon_id "chr13_104489266_104489371_+"; exonnum "8"; txlen "4871";
chr13	ENSEMBL_gcm37	exon	104489266	104489371	2.81793551732993	+	.	gene_id "ENSMUSG00000046169.11"; transcript_id "ENSMUSG00000046169.11_tx_85"; exon_id "chr13_104489266_104489371_+"; exonnum "9"; txlen "5032";
chr13	ENSEMBL_gcm37	exon	104489266	104489371	2.76062803530267	+	.	gene_id "ENSMUSG00000046169.11"; transcript_id "ENSMUSG00000046169.11_tx_87"; exon_id "chr13_104489266_104489371_+"; exonnum "9"; txlen "4943";
chr13	ENSEMBL_gcm37	exon	104489266	104489371	2.33499691398582	+	.	gene_id "ENSMUSG00000046169.11"; transcript_id "ENSMUSG00000046169.11_tx_90"; exon_id "chr13_104489266_104489371_+"; exonnum "9"; txlen "4888";
chr13	ENSEMBL_gcm37	exon	104489266	104489371	2.32450335084033	+	.	gene_id "ENSMUSG00000046169.11"; transcript_id "ENSMUSG00000046169.11_tx_91"; exon_id "chr13_104489266_104489371_+"; exonnum "9"; txlen "4986";
chr13	ENSEMBL_gcm37	exon	104489266	104489371	2.16022280526158	+	.	gene_id "ENSMUSG00000046169.11"; transcript_id "ENSMUSG00000046169.11_tx_94"; exon_id "chr13_104489266_104489371_+"; exonnum "9"; txlen "4996";
chr13	ENSEMBL_gcm37	exon	104489266	104489371	2.12727473284179	+	.	gene_id "ENSMUSG00000046169.11"; transcript_id "ENSMUSG00000046169.11_tx_95"; exon_id "chr13_104489266_104489371_+"; exonnum "8"; txlen "4713";
chr13	ENSEMBL_gcm37	exon	104489266	104489371	2.08528544064007	+	.	gene_id "ENSMUSG00000046169.11"; transcript_id "ENSMUSG00000046169.11_tx_96"; exon_id "chr13_104489266_104489371_+"; exonnum "8"; txlen "4610";
chr13	ENSEMBL_gcm37	exon	104489266	104489371	2.07824747140245	+	.	gene_id "ENSMUSG00000046169.11"; transcript_id "ENSMUSG00000046169.11_tx_97"; exon_id "chr13_104489266_104489371_+"; exonnum "9"; txlen "5285";
chr13	ENSEMBL_gcm37	exon	104489266	104489371	1.87725966213624	+	.	gene_id "ENSMUSG00000046169.11"; transcript_id "ENSMUSG00000046169.11_tx_99"; exon_id "chr13_104489266_104489371_+"; exonnum "9"; txlen "5106";
chr13	HAVANA	exon	104503302	104503448	0	+	.	gene_id "ENSMUSG00000046169.11"; transcript_id "ENSMUST00000224784.2"; gene_type "protein_coding"; gene_name "Adamts6"; transcript_type "nonsense_mediated_decay"; transcript_name "Adamts6-207"; exon_number 10; exon_id "ENSMUSE00000610562.3"; level 2; protein_id "ENSMUSP00000153665.2"; mgi_id "MGI:1347348"; havana_gene "OTTMUSG00000067804.1"; havana_transcript "OTTMUST00000164009.1";
chr13	HAVANA	CDS	104503302	104503448	0	+	1	gene_id "ENSMUSG00000046169.11"; transcript_id "ENSMUST00000224784.2"; gene_type "protein_coding"; gene_name "Adamts6"; transcript_type "nonsense_mediated_decay"; transcript_name "Adamts6-207"; exon_number 10; exon_id "ENSMUSE00000610562.3"; level 2; protein_id "ENSMUSP00000153665.2"; mgi_id "MGI:1347348"; havana_gene "OTTMUSG00000067804.1"; havana_transcript "OTTMUST00000164009.1";
chr13	HAVANA	exon	104503302	104503448	0	+	.	gene_id "ENSMUSG00000046169.11"; transcript_id "ENSMUST00000223562.2"; gene_type "protein_coding"; gene_name "Adamts6"; transcript_type "nonsense_mediated_decay"; transcript_name "Adamts6-202"; exon_number 10; exon_id "ENSMUSE00000610562.3"; level 2; protein_id "ENSMUSP00000153504.2"; mgi_id "MGI:1347348"; havana_gene "OTTMUSG00000067804.1"; havana_transcript "OTTMUST00000164010.1";
chr13	HAVANA	CDS	104503302	104503448	0	+	1	gene_id "ENSMUSG00000046169.11"; transcript_id "ENSMUST00000223562.2"; gene_type "protein_coding"; gene_name "Adamts6"; transcript_type "nonsense_mediated_decay"; transcript_name "Adamts6-202"; exon_number 10; exon_id "ENSMUSE00000610562.3"; level 2; protein_id "ENSMUSP00000153504.2"; mgi_id "MGI:1347348"; havana_gene "OTTMUSG00000067804.1"; havana_transcript "OTTMUST00000164010.1";
chr13	ENSEMBL	exon	104503302	104503448	0	+	.	gene_id "ENSMUSG00000046169.11"; transcript_id "ENSMUST00000065766.7"; gene_type "protein_coding"; gene_name "Adamts6"; transcript_type "protein_coding"; transcript_name "Adamts6-201"; exon_number 10; exon_id "ENSMUSE00000610562.3"; level 3; protein_id "ENSMUSP00000064570.7"; transcript_support_level "5"; mgi_id "MGI:1347348"; tag "basic"; tag "appris_principal_1"; tag "CCDS"; ccdsid "CCDS36773.1"; havana_gene "OTTMUSG00000067804.1";
chr13	ENSEMBL	CDS	104503302	104503448	0	+	1	gene_id "ENSMUSG00000046169.11"; transcript_id "ENSMUST00000065766.7"; gene_type "protein_coding"; gene_name "Adamts6"; transcript_type "protein_coding"; transcript_name "Adamts6-201"; exon_number 10; exon_id "ENSMUSE00000610562.3"; level 3; protein_id "ENSMUSP00000064570.7"; transcript_support_level "5"; mgi_id "MGI:1347348"; tag "basic"; tag "appris_principal_1"; tag "CCDS"; ccdsid "CCDS36773.1"; havana_gene "OTTMUSG00000067804.1";
chr13	HAVANA	exon	104503302	104503448	0	+	.	gene_id "ENSMUSG00000046169.11"; transcript_id "ENSMUST00000224742.2"; gene_type "protein_coding"; gene_name "Adamts6"; transcript_type "nonsense_mediated_decay"; transcript_name "Adamts6-206"; exon_number 10; exon_id "ENSMUSE00001424568.2"; level 2; protein_id "ENSMUSP00000152936.2"; mgi_id "MGI:1347348"; havana_gene "OTTMUSG00000067804.1"; havana_transcript "OTTMUST00000164011.1";
chr13	HAVANA	UTR	104503302	104503448	0	+	.	gene_id "ENSMUSG00000046169.11"; transcript_id "ENSMUST00000224742.2"; gene_type "protein_coding"; gene_name "Adamts6"; transcript_type "nonsense_mediated_decay"; transcript_name "Adamts6-206"; exon_number 10; exon_id "ENSMUSE00001424568.2"; level 2; protein_id "ENSMUSP00000152936.2"; mgi_id "MGI:1347348"; havana_gene "OTTMUSG00000067804.1"; havana_transcript "OTTMUST00000164011.1";
chr13	HAVANA	exon	104503302	104503448	0	+	.	gene_id "ENSMUSG00000046169.11"; transcript_id "ENSMUST00000224208.2"; gene_type "protein_coding"; gene_name "Adamts6"; transcript_type "protein_coding"; transcript_name "Adamts6-203"; exon_number 9; exon_id "ENSMUSE00000610562.3"; level 2; protein_id "ENSMUSP00000153359.2"; mgi_id "MGI:1347348"; tag "not_organism_supported"; tag "basic"; tag "Ensembl_canonical"; tag "GENCODE_Primary"; tag "appris_principal_1"; tag "CCDS"; ccdsid "CCDS36773.1"; havana_gene "OTTMUSG00000067804.1"; havana_transcript "OTTMUST00000167009.1";
chr13	HAVANA	CDS	104503302	104503448	0	+	1	gene_id "ENSMUSG00000046169.11"; transcript_id "ENSMUST00000224208.2"; gene_type "protein_coding"; gene_name "Adamts6"; transcript_type "protein_coding"; transcript_name "Adamts6-203"; exon_number 9; exon_id "ENSMUSE00000610562.3"; level 2; protein_id "ENSMUSP00000153359.2"; mgi_id "MGI:1347348"; tag "not_organism_supported"; tag "basic"; tag "Ensembl_canonical"; tag "GENCODE_Primary"; tag "appris_principal_1"; tag "CCDS"; ccdsid "CCDS36773.1"; havana_gene "OTTMUSG00000067804.1"; havana_transcript "OTTMUST00000167009.1";
chr13	HAVANA	exon	104503302	104503448	0	+	.	gene_id "ENSMUSG00000046169.11"; transcript_id "ENSMUST00000224303.2"; gene_type "protein_coding"; gene_name "Adamts6"; transcript_type "nonsense_mediated_decay"; transcript_name "Adamts6-204"; exon_number 9; exon_id "ENSMUSE00001424568.2"; level 2; protein_id "ENSMUSP00000153431.2"; mgi_id "MGI:1347348"; tag "not_organism_supported"; havana_gene "OTTMUSG00000067804.1"; havana_transcript "OTTMUST00000164012.1";
chr13	HAVANA	UTR	104503302	104503448	0	+	.	gene_id "ENSMUSG00000046169.11"; transcript_id "ENSMUST00000224303.2"; gene_type "protein_coding"; gene_name "Adamts6"; transcript_type "nonsense_mediated_decay"; transcript_name "Adamts6-204"; exon_number 9; exon_id "ENSMUSE00001424568.2"; level 2; protein_id "ENSMUSP00000153431.2"; mgi_id "MGI:1347348"; tag "not_organism_supported"; havana_gene "OTTMUSG00000067804.1"; havana_transcript "OTTMUST00000164012.1";
chr13	HAVANA	exon	104503302	104503448	0	+	.	gene_id "ENSMUSG00000046169.11"; transcript_id "ENSMUST00000224504.2"; gene_type "protein_coding"; gene_name "Adamts6"; transcript_type "nonsense_mediated_decay"; transcript_name "Adamts6-205"; exon_number 6; exon_id "ENSMUSE00001424568.2"; level 2; protein_id "ENSMUSP00000153194.2"; mgi_id "MGI:1347348"; tag "mRNA_start_NF"; tag "cds_start_NF"; havana_gene "OTTMUSG00000067804.1"; havana_transcript "OTTMUST00000164013.1";
chr13	HAVANA	UTR	104503302	104503448	0	+	.	gene_id "ENSMUSG00000046169.11"; transcript_id "ENSMUST00000224504.2"; gene_type "protein_coding"; gene_name "Adamts6"; transcript_type "nonsense_mediated_decay"; transcript_name "Adamts6-205"; exon_number 6; exon_id "ENSMUSE00001424568.2"; level 2; protein_id "ENSMUSP00000153194.2"; mgi_id "MGI:1347348"; tag "mRNA_start_NF"; tag "cds_start_NF"; havana_gene "OTTMUSG00000067804.1"; havana_transcript "OTTMUST00000164013.1";
chr13	ENSEMBL_gcm37	exon	104503302	104503448	1.84714438838502	+	.	gene_id "ENSMUSG00000046169.11"; transcript_id "ENSMUSG00000046169.11_tx_100"; exon_id "chr13_104503302_104503448_+"; exonnum "10"; txlen "4883";
chr13	ENSEMBL_gcm37	exon	104503302	104503448	1.77881891108548	+	.	gene_id "ENSMUSG00000046169.11"; transcript_id "ENSMUSG00000046169.11_tx_102"; exon_id "chr13_104503302_104503448_+"; exonnum "10"; txlen "4991";
chr13	ENSEMBL_gcm37	exon	104503302	104503448	1.75411967342637	+	.	gene_id "ENSMUSG00000046169.11"; transcript_id "ENSMUSG00000046169.11_tx_103"; exon_id "chr13_104503302_104503448_+"; exonnum "10"; txlen "4913";
chr13	ENSEMBL_gcm37	exon	104503302	104503448	1.60628214595207	+	.	gene_id "ENSMUSG00000046169.11"; transcript_id "ENSMUSG00000046169.11_tx_104"; exon_id "chr13_104503302_104503448_+"; exonnum "10"; txlen "4893";
chr13	ENSEMBL_gcm37	exon	104503302	104503448	1.58570754954652	+	.	gene_id "ENSMUSG00000046169.11"; transcript_id "ENSMUSG00000046169.11_tx_106"; exon_id "chr13_104503302_104503448_+"; exonnum "9"; txlen "4605";
chr13	ENSEMBL_gcm37	exon	104503302	104503448	1.56181704962836	+	.	gene_id "ENSMUSG00000046169.11"; transcript_id "ENSMUSG00000046169.11_tx_107"; exon_id "chr13_104503302_104503448_+"; exonnum "10"; txlen "4840";
chr13	ENSEMBL_gcm37	exon	104503302	104503448	1.4987801927845	+	.	gene_id "ENSMUSG00000046169.11"; transcript_id "ENSMUSG00000046169.11_tx_108"; exon_id "chr13_104503302_104503448_+"; exonnum "10"; txlen "4888";
chr13	ENSEMBL_gcm37	exon	104503302	104503448	1.46433661765673	+	.	gene_id "ENSMUSG00000046169.11"; transcript_id "ENSMUSG00000046169.11_tx_109"; exon_id "chr13_104503302_104503448_+"; exonnum "10"; txlen "5169";
chr13	ENSEMBL_gcm37	exon	104503302	104503448	21.4742371642407	+	.	gene_id "ENSMUSG00000046169.11"; transcript_id "ENSMUSG00000046169.11_tx_11"; exon_id "chr13_104503302_104503448_+"; exonnum "10"; txlen "4875";
chr13	ENSEMBL_gcm37	exon	104503302	104503448	1.3912888738942	+	.	gene_id "ENSMUSG00000046169.11"; transcript_id "ENSMUSG00000046169.11_tx_111"; exon_id "chr13_104503302_104503448_+"; exonnum "10"; txlen "5123";
chr13	ENSEMBL_gcm37	exon	104503302	104503448	1.35488199029483	+	.	gene_id "ENSMUSG00000046169.11"; transcript_id "ENSMUSG00000046169.11_tx_112"; exon_id "chr13_104503302_104503448_+"; exonnum "9"; txlen "4926";
chr13	ENSEMBL_gcm37	exon	104503302	104503448	1.32181713722099	+	.	gene_id "ENSMUSG00000046169.11"; transcript_id "ENSMUSG00000046169.11_tx_113"; exon_id "chr13_104503302_104503448_+"; exonnum "10"; txlen "4908";
chr13	ENSEMBL_gcm37	exon	104503302	104503448	1.30924434023292	+	.	gene_id "ENSMUSG00000046169.11"; transcript_id "ENSMUSG00000046169.11_tx_114"; exon_id "chr13_104503302_104503448_+"; exonnum "10"; txlen "5290";
chr13	ENSEMBL_gcm37	exon	104503302	104503448	1.28709660263766	+	.	gene_id "ENSMUSG00000046169.11"; transcript_id "ENSMUSG00000046169.11_tx_115"; exon_id "chr13_104503302_104503448_+"; exonnum "10"; txlen "5174";
chr13	ENSEMBL_gcm37	exon	104503302	104503448	1.27803476469431	+	.	gene_id "ENSMUSG00000046169.11"; transcript_id "ENSMUSG00000046169.11_tx_116"; exon_id "chr13_104503302_104503448_+"; exonnum "10"; txlen "5016";
chr13	ENSEMBL_gcm37	exon	104503302	104503448	1.09207704009038	+	.	gene_id "ENSMUSG00000046169.11"; transcript_id "ENSMUSG00000046169.11_tx_120"; exon_id "chr13_104503302_104503448_+"; exonnum "10"; txlen "5085";
chr13	ENSEMBL_gcm37	exon	104503302	104503448	1.09054652525342	+	.	gene_id "ENSMUSG00000046169.11"; transcript_id "ENSMUSG00000046169.11_tx_122"; exon_id "chr13_104503302_104503448_+"; exonnum "10"; txlen "5020";
chr13	ENSEMBL_gcm37	exon	104503302	104503448	1.07696196963261	+	.	gene_id "ENSMUSG00000046169.11"; transcript_id "ENSMUSG00000046169.11_tx_123"; exon_id "chr13_104503302_104503448_+"; exonnum "10"; txlen "5128";
chr13	ENSEMBL_gcm37	exon	104503302	104503448	1.04928451664097	+	.	gene_id "ENSMUSG00000046169.11"; transcript_id "ENSMUSG00000046169.11_tx_125"; exon_id "chr13_104503302_104503448_+"; exonnum "10"; txlen "5011";
chr13	ENSEMBL_gcm37	exon	104503302	104503448	1.04182840941328	+	.	gene_id "ENSMUSG00000046169.11"; transcript_id "ENSMUSG00000046169.11_tx_126"; exon_id "chr13_104503302_104503448_+"; exonnum "10"; txlen "4764";
chr13	ENSEMBL_gcm37	exon	104503302	104503448	1.0227886880901	+	.	gene_id "ENSMUSG00000046169.11"; transcript_id "ENSMUSG00000046169.11_tx_127"; exon_id "chr13_104503302_104503448_+"; exonnum "10"; txlen "5025";
chr13	ENSEMBL_gcm37	exon	104503302	104503448	0.985941383699191	+	.	gene_id "ENSMUSG00000046169.11"; transcript_id "ENSMUSG00000046169.11_tx_128"; exon_id "chr13_104503302_104503448_+"; exonnum "9"; txlen "4708";
chr13	ENSEMBL_gcm37	exon	104503302	104503448	0.971286727725854	+	.	gene_id "ENSMUSG00000046169.11"; transcript_id "ENSMUSG00000046169.11_tx_129"; exon_id "chr13_104503302_104503448_+"; exonnum "10"; txlen "5080";
chr13	ENSEMBL_gcm37	exon	104503302	104503448	20.6794049845503	+	.	gene_id "ENSMUSG00000046169.11"; transcript_id "ENSMUSG00000046169.11_tx_13"; exon_id "chr13_104503302_104503448_+"; exonnum "10"; txlen "5120";
chr13	ENSEMBL_gcm37	exon	104503302	104503448	0.957667069340009	+	.	gene_id "ENSMUSG00000046169.11"; transcript_id "ENSMUSG00000046169.11_tx_130"; exon_id "chr13_104503302_104503448_+"; exonnum "9"; txlen "4747";
chr13	ENSEMBL_gcm37	exon	104503302	104503448	0.945987251367564	+	.	gene_id "ENSMUSG00000046169.11"; transcript_id "ENSMUSG00000046169.11_tx_131"; exon_id "chr13_104503302_104503448_+"; exonnum "10"; txlen "5085";
chr13	ENSEMBL_gcm37	exon	104503302	104503448	0.0574689810846202	+	.	gene_id "ENSMUSG00000046169.11"; transcript_id "ENSMUSG00000046169.11_tx_132"; exon_id "chr13_104503302_104503448_+"; exonnum "10"; txlen "5390";
chr13	ENSEMBL_gcm37	exon	104503302	104503448	0.0574689810846202	+	.	gene_id "ENSMUSG00000046169.11"; transcript_id "ENSMUSG00000046169.11_tx_133"; exon_id "chr13_104503302_104503448_+"; exonnum "10"; txlen "5476";
chr13	ENSEMBL_gcm37	exon	104503302	104503448	19.7531831762289	+	.	gene_id "ENSMUSG00000046169.11"; transcript_id "ENSMUSG00000046169.11_tx_15"; exon_id "chr13_104503302_104503448_+"; exonnum "10"; txlen "5115";
chr13	ENSEMBL_gcm37	exon	104503302	104503448	18.126049256675	+	.	gene_id "ENSMUSG00000046169.11"; transcript_id "ENSMUSG00000046169.11_tx_18"; exon_id "chr13_104503302_104503448_+"; exonnum "10"; txlen "5017";
chr13	ENSEMBL_gcm37	exon	104503302	104503448	16.2327979113241	+	.	gene_id "ENSMUSG00000046169.11"; transcript_id "ENSMUSG00000046169.11_tx_19"; exon_id "chr13_104503302_104503448_+"; exonnum "10"; txlen "5012";
chr13	ENSEMBL_gcm37	exon	104503302	104503448	16.0729313450949	+	.	gene_id "ENSMUSG00000046169.11"; transcript_id "ENSMUSG00000046169.11_tx_20"; exon_id "chr13_104503302_104503448_+"; exonnum "10"; txlen "4859";
chr13	ENSEMBL_gcm37	exon	104503302	104503448	14.0335384543226	+	.	gene_id "ENSMUSG00000046169.11"; transcript_id "ENSMUSG00000046169.11_tx_22"; exon_id "chr13_104503302_104503448_+"; exonnum "10"; txlen "4854";
chr13	ENSEMBL_gcm37	exon	104503302	104503448	12.9079226806559	+	.	gene_id "ENSMUSG00000046169.11"; transcript_id "ENSMUSG00000046169.11_tx_23"; exon_id "chr13_104503302_104503448_+"; exonnum "10"; txlen "4756";
chr13	ENSEMBL_gcm37	exon	104503302	104503448	11.2307756064977	+	.	gene_id "ENSMUSG00000046169.11"; transcript_id "ENSMUSG00000046169.11_tx_27"; exon_id "chr13_104503302_104503448_+"; exonnum "10"; txlen "4751";
chr13	ENSEMBL_gcm37	exon	104503302	104503448	9.71070445474108	+	.	gene_id "ENSMUSG00000046169.11"; transcript_id "ENSMUSG00000046169.11_tx_31"; exon_id "chr13_104503302_104503448_+"; exonnum "10"; txlen "5277";
chr13	ENSEMBL_gcm37	exon	104503302	104503448	9.64225330665291	+	.	gene_id "ENSMUSG00000046169.11"; transcript_id "ENSMUSG00000046169.11_tx_33"; exon_id "chr13_104503302_104503448_+"; exonnum "10"; txlen "5072";
chr13	ENSEMBL_gcm37	exon	104503302	104503448	9.19857707427788	+	.	gene_id "ENSMUSG00000046169.11"; transcript_id "ENSMUSG00000046169.11_tx_36"; exon_id "chr13_104503302_104503448_+"; exonnum "10"; txlen "5272";
chr13	ENSEMBL_gcm37	exon	104503302	104503448	8.87767724695544	+	.	gene_id "ENSMUSG00000046169.11"; transcript_id "ENSMUSG00000046169.11_tx_39"; exon_id "chr13_104503302_104503448_+"; exonnum "10"; txlen "4996";
chr13	ENSEMBL_gcm37	exon	104503302	104503448	8.20389797528135	+	.	gene_id "ENSMUSG00000046169.11"; transcript_id "ENSMUSG00000046169.11_tx_43"; exon_id "chr13_104503302_104503448_+"; exonnum "10"; txlen "5067";
chr13	ENSEMBL_gcm37	exon	104503302	104503448	8.00810430831123	+	.	gene_id "ENSMUSG00000046169.11"; transcript_id "ENSMUSG00000046169.11_tx_44"; exon_id "chr13_104503302_104503448_+"; exonnum "10"; txlen "4991";
chr13	ENSEMBL_gcm37	exon	104503302	104503448	7.51195355604828	+	.	gene_id "ENSMUSG00000046169.11"; transcript_id "ENSMUSG00000046169.11_tx_47"; exon_id "chr13_104503302_104503448_+"; exonnum "9"; txlen "4837";
chr13	ENSEMBL_gcm37	exon	104503302	104503448	7.23372012475322	+	.	gene_id "ENSMUSG00000046169.11"; transcript_id "ENSMUSG00000046169.11_tx_48"; exon_id "chr13_104503302_104503448_+"; exonnum "10"; txlen "4969";
chr13	ENSEMBL_gcm37	exon	104503302	104503448	7.03297425812712	+	.	gene_id "ENSMUSG00000046169.11"; transcript_id "ENSMUSG00000046169.11_tx_49"; exon_id "chr13_104503302_104503448_+"; exonnum "10"; txlen "4893";
chr13	ENSEMBL_gcm37	exon	104503302	104503448	25.7613203400612	+	.	gene_id "ENSMUSG00000046169.11"; transcript_id "ENSMUSG00000046169.11_tx_5"; exon_id "chr13_104503302_104503448_+"; exonnum "10"; txlen "4983";
chr13	ENSEMBL_gcm37	exon	104503302	104503448	6.8009083520837	+	.	gene_id "ENSMUSG00000046169.11"; transcript_id "ENSMUSG00000046169.11_tx_51"; exon_id "chr13_104503302_104503448_+"; exonnum "9"; txlen "4832";
chr13	ENSEMBL_gcm37	exon	104503302	104503448	6.34618012049516	+	.	gene_id "ENSMUSG00000046169.11"; transcript_id "ENSMUSG00000046169.11_tx_54"; exon_id "chr13_104503302_104503448_+"; exonnum "10"; txlen "4888";
chr13	ENSEMBL_gcm37	exon	104503302	104503448	6.11209570697429	+	.	gene_id "ENSMUSG00000046169.11"; transcript_id "ENSMUSG00000046169.11_tx_55"; exon_id "chr13_104503302_104503448_+"; exonnum "10"; txlen "4964";
chr13	ENSEMBL_gcm37	exon	104503302	104503448	6.03119322839411	+	.	gene_id "ENSMUSG00000046169.11"; transcript_id "ENSMUSG00000046169.11_tx_56"; exon_id "chr13_104503302_104503448_+"; exonnum "9"; txlen "4734";
chr13	ENSEMBL_gcm37	exon	104503302	104503448	5.67662974453272	+	.	gene_id "ENSMUSG00000046169.11"; transcript_id "ENSMUSG00000046169.11_tx_57"; exon_id "chr13_104503302_104503448_+"; exonnum "9"; txlen "4729";
chr13	ENSEMBL_gcm37	exon	104503302	104503448	5.39298615536664	+	.	gene_id "ENSMUSG00000046169.11"; transcript_id "ENSMUSG00000046169.11_tx_60"; exon_id "chr13_104503302_104503448_+"; exonnum "10"; txlen "5140";
chr13	ENSEMBL_gcm37	exon	104503302	104503448	5.37190276018519	+	.	gene_id "ENSMUSG00000046169.11"; transcript_id "ENSMUSG00000046169.11_tx_61"; exon_id "chr13_104503302_104503448_+"; exonnum "10"; txlen "5209";
chr13	ENSEMBL_gcm37	exon	104503302	104503448	4.93640567585945	+	.	gene_id "ENSMUSG00000046169.11"; transcript_id "ENSMUSG00000046169.11_tx_65"; exon_id "chr13_104503302_104503448_+"; exonnum "10"; txlen "5135";
chr13	ENSEMBL_gcm37	exon	104503302	104503448	4.72270905391405	+	.	gene_id "ENSMUSG00000046169.11"; transcript_id "ENSMUSG00000046169.11_tx_67"; exon_id "chr13_104503302_104503448_+"; exonnum "10"; txlen "5204";
chr13	ENSEMBL_gcm37	exon	104503302	104503448	24.5142905471721	+	.	gene_id "ENSMUSG00000046169.11"; transcript_id "ENSMUSG00000046169.11_tx_7"; exon_id "chr13_104503302_104503448_+"; exonnum "10"; txlen "4880";
chr13	ENSEMBL_gcm37	exon	104503302	104503448	4.08637505650275	+	.	gene_id "ENSMUSG00000046169.11"; transcript_id "ENSMUSG00000046169.11_tx_73"; exon_id "chr13_104503302_104503448_+"; exonnum "10"; txlen "4948";
chr13	ENSEMBL_gcm37	exon	104503302	104503448	3.52380251474732	+	.	gene_id "ENSMUSG00000046169.11"; transcript_id "ENSMUSG00000046169.11_tx_75"; exon_id "chr13_104503302_104503448_+"; exonnum "10"; txlen "4845";
chr13	ENSEMBL_gcm37	exon	104503302	104503448	3.29987445025395	+	.	gene_id "ENSMUSG00000046169.11"; transcript_id "ENSMUSG00000046169.11_tx_76"; exon_id "chr13_104503302_104503448_+"; exonnum "10"; txlen "4991";
chr13	ENSEMBL_gcm37	exon	104503302	104503448	3.2714079021062	+	.	gene_id "ENSMUSG00000046169.11"; transcript_id "ENSMUSG00000046169.11_tx_77"; exon_id "chr13_104503302_104503448_+"; exonnum "9"; txlen "4974";
chr13	ENSEMBL_gcm37	exon	104503302	104503448	3.15301303298112	+	.	gene_id "ENSMUSG00000046169.11"; transcript_id "ENSMUSG00000046169.11_tx_79"; exon_id "chr13_104503302_104503448_+"; exonnum "10"; txlen "5037";
chr13	ENSEMBL_gcm37	exon	104503302	104503448	24.0430266515375	+	.	gene_id "ENSMUSG00000046169.11"; transcript_id "ENSMUSG00000046169.11_tx_8"; exon_id "chr13_104503302_104503448_+"; exonnum "10"; txlen "4978";
chr13	ENSEMBL_gcm37	exon	104503302	104503448	3.04093099156484	+	.	gene_id "ENSMUSG00000046169.11"; transcript_id "ENSMUSG00000046169.11_tx_81"; exon_id "chr13_104503302_104503448_+"; exonnum "9"; txlen "4969";
chr13	ENSEMBL_gcm37	exon	104503302	104503448	2.98880509012253	+	.	gene_id "ENSMUSG00000046169.11"; transcript_id "ENSMUSG00000046169.11_tx_83"; exon_id "chr13_104503302_104503448_+"; exonnum "9"; txlen "4871";
chr13	ENSEMBL_gcm37	exon	104503302	104503448	2.81793551732993	+	.	gene_id "ENSMUSG00000046169.11"; transcript_id "ENSMUSG00000046169.11_tx_85"; exon_id "chr13_104503302_104503448_+"; exonnum "10"; txlen "5032";
chr13	ENSEMBL_gcm37	exon	104503302	104503448	2.76062803530267	+	.	gene_id "ENSMUSG00000046169.11"; transcript_id "ENSMUSG00000046169.11_tx_87"; exon_id "chr13_104503302_104503448_+"; exonnum "10"; txlen "4943";
chr13	ENSEMBL_gcm37	exon	104503302	104503448	2.33499691398582	+	.	gene_id "ENSMUSG00000046169.11"; transcript_id "ENSMUSG00000046169.11_tx_90"; exon_id "chr13_104503302_104503448_+"; exonnum "10"; txlen "4888";
chr13	ENSEMBL_gcm37	exon	104503302	104503448	2.32450335084033	+	.	gene_id "ENSMUSG00000046169.11"; transcript_id "ENSMUSG00000046169.11_tx_91"; exon_id "chr13_104503302_104503448_+"; exonnum "10"; txlen "4986";
chr13	ENSEMBL_gcm37	exon	104503302	104503448	2.16022280526158	+	.	gene_id "ENSMUSG00000046169.11"; transcript_id "ENSMUSG00000046169.11_tx_94"; exon_id "chr13_104503302_104503448_+"; exonnum "10"; txlen "4996";
chr13	ENSEMBL_gcm37	exon	104503302	104503448	2.12727473284179	+	.	gene_id "ENSMUSG00000046169.11"; transcript_id "ENSMUSG00000046169.11_tx_95"; exon_id "chr13_104503302_104503448_+"; exonnum "9"; txlen "4713";
chr13	ENSEMBL_gcm37	exon	104503302	104503448	2.08528544064007	+	.	gene_id "ENSMUSG00000046169.11"; transcript_id "ENSMUSG00000046169.11_tx_96"; exon_id "chr13_104503302_104503448_+"; exonnum "9"; txlen "4610";
chr13	ENSEMBL_gcm37	exon	104503302	104503448	2.07824747140245	+	.	gene_id "ENSMUSG00000046169.11"; transcript_id "ENSMUSG00000046169.11_tx_97"; exon_id "chr13_104503302_104503448_+"; exonnum "10"; txlen "5285";
chr13	ENSEMBL_gcm37	exon	104503302	104503448	1.87725966213624	+	.	gene_id "ENSMUSG00000046169.11"; transcript_id "ENSMUSG00000046169.11_tx_99"; exon_id "chr13_104503302_104503448_+"; exonnum "10"; txlen "5106";
chr13	HAVANA	CDS	104506162	104506195	0	+	1	gene_id "ENSMUSG00000046169.11"; transcript_id "ENSMUST00000224784.2"; gene_type "protein_coding"; gene_name "Adamts6"; transcript_type "nonsense_mediated_decay"; transcript_name "Adamts6-207"; exon_number 11; exon_id "ENSMUSE00001425879.2"; level 2; protein_id "ENSMUSP00000153665.2"; mgi_id "MGI:1347348"; havana_gene "OTTMUSG00000067804.1"; havana_transcript "OTTMUST00000164009.1";
chr13	HAVANA	CDS	104506162	104506195	0	+	1	gene_id "ENSMUSG00000046169.11"; transcript_id "ENSMUST00000223562.2"; gene_type "protein_coding"; gene_name "Adamts6"; transcript_type "nonsense_mediated_decay"; transcript_name "Adamts6-202"; exon_number 11; exon_id "ENSMUSE00001425879.2"; level 2; protein_id "ENSMUSP00000153504.2"; mgi_id "MGI:1347348"; havana_gene "OTTMUSG00000067804.1"; havana_transcript "OTTMUST00000164010.1";
chr13	HAVANA	exon	104506162	104506298	0	+	.	gene_id "ENSMUSG00000046169.11"; transcript_id "ENSMUST00000224784.2"; gene_type "protein_coding"; gene_name "Adamts6"; transcript_type "nonsense_mediated_decay"; transcript_name "Adamts6-207"; exon_number 11; exon_id "ENSMUSE00001425879.2"; level 2; protein_id "ENSMUSP00000153665.2"; mgi_id "MGI:1347348"; havana_gene "OTTMUSG00000067804.1"; havana_transcript "OTTMUST00000164009.1";
chr13	HAVANA	exon	104506162	104506298	0	+	.	gene_id "ENSMUSG00000046169.11"; transcript_id "ENSMUST00000223562.2"; gene_type "protein_coding"; gene_name "Adamts6"; transcript_type "nonsense_mediated_decay"; transcript_name "Adamts6-202"; exon_number 11; exon_id "ENSMUSE00001425879.2"; level 2; protein_id "ENSMUSP00000153504.2"; mgi_id "MGI:1347348"; havana_gene "OTTMUSG00000067804.1"; havana_transcript "OTTMUST00000164010.1";
chr13	HAVANA	exon	104506162	104506298	0	+	.	gene_id "ENSMUSG00000046169.11"; transcript_id "ENSMUST00000224742.2"; gene_type "protein_coding"; gene_name "Adamts6"; transcript_type "nonsense_mediated_decay"; transcript_name "Adamts6-206"; exon_number 11; exon_id "ENSMUSE00001425820.2"; level 2; protein_id "ENSMUSP00000152936.2"; mgi_id "MGI:1347348"; havana_gene "OTTMUSG00000067804.1"; havana_transcript "OTTMUST00000164011.1";
chr13	HAVANA	UTR	104506162	104506298	0	+	.	gene_id "ENSMUSG00000046169.11"; transcript_id "ENSMUST00000224742.2"; gene_type "protein_coding"; gene_name "Adamts6"; transcript_type "nonsense_mediated_decay"; transcript_name "Adamts6-206"; exon_number 11; exon_id "ENSMUSE00001425820.2"; level 2; protein_id "ENSMUSP00000152936.2"; mgi_id "MGI:1347348"; havana_gene "OTTMUSG00000067804.1"; havana_transcript "OTTMUST00000164011.1";
chr13	ENSEMBL_gcm37	exon	104506162	104506298	1.46433661765673	+	.	gene_id "ENSMUSG00000046169.11"; transcript_id "ENSMUSG00000046169.11_tx_109"; exon_id "chr13_104506162_104506298_+"; exonnum "11"; txlen "5169";
chr13	ENSEMBL_gcm37	exon	104506162	104506298	1.3912888738942	+	.	gene_id "ENSMUSG00000046169.11"; transcript_id "ENSMUSG00000046169.11_tx_111"; exon_id "chr13_104506162_104506298_+"; exonnum "11"; txlen "5123";
chr13	ENSEMBL_gcm37	exon	104506162	104506298	1.30924434023292	+	.	gene_id "ENSMUSG00000046169.11"; transcript_id "ENSMUSG00000046169.11_tx_114"; exon_id "chr13_104506162_104506298_+"; exonnum "11"; txlen "5290";
chr13	ENSEMBL_gcm37	exon	104506162	104506298	1.28709660263766	+	.	gene_id "ENSMUSG00000046169.11"; transcript_id "ENSMUSG00000046169.11_tx_115"; exon_id "chr13_104506162_104506298_+"; exonnum "11"; txlen "5174";
chr13	ENSEMBL_gcm37	exon	104506162	104506298	1.09207704009038	+	.	gene_id "ENSMUSG00000046169.11"; transcript_id "ENSMUSG00000046169.11_tx_120"; exon_id "chr13_104506162_104506298_+"; exonnum "11"; txlen "5085";
chr13	ENSEMBL_gcm37	exon	104506162	104506298	1.09054652525342	+	.	gene_id "ENSMUSG00000046169.11"; transcript_id "ENSMUSG00000046169.11_tx_122"; exon_id "chr13_104506162_104506298_+"; exonnum "11"; txlen "5020";
chr13	ENSEMBL_gcm37	exon	104506162	104506298	1.07696196963261	+	.	gene_id "ENSMUSG00000046169.11"; transcript_id "ENSMUSG00000046169.11_tx_123"; exon_id "chr13_104506162_104506298_+"; exonnum "11"; txlen "5128";
chr13	ENSEMBL_gcm37	exon	104506162	104506298	1.0227886880901	+	.	gene_id "ENSMUSG00000046169.11"; transcript_id "ENSMUSG00000046169.11_tx_127"; exon_id "chr13_104506162_104506298_+"; exonnum "11"; txlen "5025";
chr13	ENSEMBL_gcm37	exon	104506162	104506298	20.6794049845503	+	.	gene_id "ENSMUSG00000046169.11"; transcript_id "ENSMUSG00000046169.11_tx_13"; exon_id "chr13_104506162_104506298_+"; exonnum "11"; txlen "5120";
chr13	ENSEMBL_gcm37	exon	104506162	104506298	0.957667069340009	+	.	gene_id "ENSMUSG00000046169.11"; transcript_id "ENSMUSG00000046169.11_tx_130"; exon_id "chr13_104506162_104506298_+"; exonnum "10"; txlen "4747";
chr13	ENSEMBL_gcm37	exon	104506162	104506298	0.0574689810846202	+	.	gene_id "ENSMUSG00000046169.11"; transcript_id "ENSMUSG00000046169.11_tx_132"; exon_id "chr13_104506162_104506298_+"; exonnum "11"; txlen "5390";
chr13	ENSEMBL_gcm37	exon	104506162	104506298	0.0574689810846202	+	.	gene_id "ENSMUSG00000046169.11"; transcript_id "ENSMUSG00000046169.11_tx_133"; exon_id "chr13_104506162_104506298_+"; exonnum "11"; txlen "5476";
chr13	ENSEMBL_gcm37	exon	104506162	104506298	19.7531831762289	+	.	gene_id "ENSMUSG00000046169.11"; transcript_id "ENSMUSG00000046169.11_tx_15"; exon_id "chr13_104506162_104506298_+"; exonnum "11"; txlen "5115";
chr13	ENSEMBL_gcm37	exon	104506162	104506298	18.126049256675	+	.	gene_id "ENSMUSG00000046169.11"; transcript_id "ENSMUSG00000046169.11_tx_18"; exon_id "chr13_104506162_104506298_+"; exonnum "11"; txlen "5017";
chr13	ENSEMBL_gcm37	exon	104506162	104506298	16.2327979113241	+	.	gene_id "ENSMUSG00000046169.11"; transcript_id "ENSMUSG00000046169.11_tx_19"; exon_id "chr13_104506162_104506298_+"; exonnum "11"; txlen "5012";
chr13	ENSEMBL_gcm37	exon	104506162	104506298	9.71070445474108	+	.	gene_id "ENSMUSG00000046169.11"; transcript_id "ENSMUSG00000046169.11_tx_31"; exon_id "chr13_104506162_104506298_+"; exonnum "11"; txlen "5277";
chr13	ENSEMBL_gcm37	exon	104506162	104506298	9.19857707427788	+	.	gene_id "ENSMUSG00000046169.11"; transcript_id "ENSMUSG00000046169.11_tx_36"; exon_id "chr13_104506162_104506298_+"; exonnum "11"; txlen "5272";
chr13	ENSEMBL_gcm37	exon	104506162	104506298	8.87767724695544	+	.	gene_id "ENSMUSG00000046169.11"; transcript_id "ENSMUSG00000046169.11_tx_39"; exon_id "chr13_104506162_104506298_+"; exonnum "11"; txlen "4996";
chr13	ENSEMBL_gcm37	exon	104506162	104506298	8.00810430831123	+	.	gene_id "ENSMUSG00000046169.11"; transcript_id "ENSMUSG00000046169.11_tx_44"; exon_id "chr13_104506162_104506298_+"; exonnum "11"; txlen "4991";
chr13	ENSEMBL_gcm37	exon	104506162	104506298	7.03297425812712	+	.	gene_id "ENSMUSG00000046169.11"; transcript_id "ENSMUSG00000046169.11_tx_49"; exon_id "chr13_104506162_104506298_+"; exonnum "11"; txlen "4893";
chr13	ENSEMBL_gcm37	exon	104506162	104506298	6.34618012049516	+	.	gene_id "ENSMUSG00000046169.11"; transcript_id "ENSMUSG00000046169.11_tx_54"; exon_id "chr13_104506162_104506298_+"; exonnum "11"; txlen "4888";
chr13	ENSEMBL_gcm37	exon	104506162	104506298	5.37190276018519	+	.	gene_id "ENSMUSG00000046169.11"; transcript_id "ENSMUSG00000046169.11_tx_61"; exon_id "chr13_104506162_104506298_+"; exonnum "11"; txlen "5209";
chr13	ENSEMBL_gcm37	exon	104506162	104506298	4.72270905391405	+	.	gene_id "ENSMUSG00000046169.11"; transcript_id "ENSMUSG00000046169.11_tx_67"; exon_id "chr13_104506162_104506298_+"; exonnum "11"; txlen "5204";
chr13	ENSEMBL_gcm37	exon	104506162	104506298	3.2714079021062	+	.	gene_id "ENSMUSG00000046169.11"; transcript_id "ENSMUSG00000046169.11_tx_77"; exon_id "chr13_104506162_104506298_+"; exonnum "10"; txlen "4974";
chr13	ENSEMBL_gcm37	exon	104506162	104506298	3.04093099156484	+	.	gene_id "ENSMUSG00000046169.11"; transcript_id "ENSMUSG00000046169.11_tx_81"; exon_id "chr13_104506162_104506298_+"; exonnum "10"; txlen "4969";
chr13	ENSEMBL_gcm37	exon	104506162	104506298	2.98880509012253	+	.	gene_id "ENSMUSG00000046169.11"; transcript_id "ENSMUSG00000046169.11_tx_83"; exon_id "chr13_104506162_104506298_+"; exonnum "10"; txlen "4871";
chr13	ENSEMBL_gcm37	exon	104506162	104506298	2.07824747140245	+	.	gene_id "ENSMUSG00000046169.11"; transcript_id "ENSMUSG00000046169.11_tx_97"; exon_id "chr13_104506162_104506298_+"; exonnum "11"; txlen "5285";
chr13	ENSEMBL_gcm37	exon	104506162	104506298	1.87725966213624	+	.	gene_id "ENSMUSG00000046169.11"; transcript_id "ENSMUSG00000046169.11_tx_99"; exon_id "chr13_104506162_104506298_+"; exonnum "11"; txlen "5106";
chr13	HAVANA	stop_codon	104506196	104506198	0	+	0	gene_id "ENSMUSG00000046169.11"; transcript_id "ENSMUST00000224784.2"; gene_type "protein_coding"; gene_name "Adamts6"; transcript_type "nonsense_mediated_decay"; transcript_name "Adamts6-207"; exon_number 11; exon_id "ENSMUSE00001425879.2"; level 2; protein_id "ENSMUSP00000153665.2"; mgi_id "MGI:1347348"; havana_gene "OTTMUSG00000067804.1"; havana_transcript "OTTMUST00000164009.1";
chr13	HAVANA	stop_codon	104506196	104506198	0	+	0	gene_id "ENSMUSG00000046169.11"; transcript_id "ENSMUST00000223562.2"; gene_type "protein_coding"; gene_name "Adamts6"; transcript_type "nonsense_mediated_decay"; transcript_name "Adamts6-202"; exon_number 11; exon_id "ENSMUSE00001425879.2"; level 2; protein_id "ENSMUSP00000153504.2"; mgi_id "MGI:1347348"; havana_gene "OTTMUSG00000067804.1"; havana_transcript "OTTMUST00000164010.1";
chr13	HAVANA	UTR	104506196	104506298	0	+	.	gene_id "ENSMUSG00000046169.11"; transcript_id "ENSMUST00000224784.2"; gene_type "protein_coding"; gene_name "Adamts6"; transcript_type "nonsense_mediated_decay"; transcript_name "Adamts6-207"; exon_number 11; exon_id "ENSMUSE00001425879.2"; level 2; protein_id "ENSMUSP00000153665.2"; mgi_id "MGI:1347348"; havana_gene "OTTMUSG00000067804.1"; havana_transcript "OTTMUST00000164009.1";
chr13	HAVANA	UTR	104506196	104506298	0	+	.	gene_id "ENSMUSG00000046169.11"; transcript_id "ENSMUST00000223562.2"; gene_type "protein_coding"; gene_name "Adamts6"; transcript_type "nonsense_mediated_decay"; transcript_name "Adamts6-202"; exon_number 11; exon_id "ENSMUSE00001425879.2"; level 2; protein_id "ENSMUSP00000153504.2"; mgi_id "MGI:1347348"; havana_gene "OTTMUSG00000067804.1"; havana_transcript "OTTMUST00000164010.1";
chr13	HAVANA	exon	104512150	104512253	0	+	.	gene_id "ENSMUSG00000046169.11"; transcript_id "ENSMUST00000224504.2"; gene_type "protein_coding"; gene_name "Adamts6"; transcript_type "nonsense_mediated_decay"; transcript_name "Adamts6-205"; exon_number 7; exon_id "ENSMUSE00001425963.2"; level 2; protein_id "ENSMUSP00000153194.2"; mgi_id "MGI:1347348"; tag "mRNA_start_NF"; tag "cds_start_NF"; havana_gene "OTTMUSG00000067804.1"; havana_transcript "OTTMUST00000164013.1";
chr13	HAVANA	UTR	104512150	104512253	0	+	.	gene_id "ENSMUSG00000046169.11"; transcript_id "ENSMUST00000224504.2"; gene_type "protein_coding"; gene_name "Adamts6"; transcript_type "nonsense_mediated_decay"; transcript_name "Adamts6-205"; exon_number 7; exon_id "ENSMUSE00001425963.2"; level 2; protein_id "ENSMUSP00000153194.2"; mgi_id "MGI:1347348"; tag "mRNA_start_NF"; tag "cds_start_NF"; havana_gene "OTTMUSG00000067804.1"; havana_transcript "OTTMUST00000164013.1";
chr13	HAVANA	exon	104512150	104512291	0	+	.	gene_id "ENSMUSG00000046169.11"; transcript_id "ENSMUST00000224784.2"; gene_type "protein_coding"; gene_name "Adamts6"; transcript_type "nonsense_mediated_decay"; transcript_name "Adamts6-207"; exon_number 12; exon_id "ENSMUSE00001427626.2"; level 2; protein_id "ENSMUSP00000153665.2"; mgi_id "MGI:1347348"; havana_gene "OTTMUSG00000067804.1"; havana_transcript "OTTMUST00000164009.1";
chr13	HAVANA	UTR	104512150	104512291	0	+	.	gene_id "ENSMUSG00000046169.11"; transcript_id "ENSMUST00000224784.2"; gene_type "protein_coding"; gene_name "Adamts6"; transcript_type "nonsense_mediated_decay"; transcript_name "Adamts6-207"; exon_number 12; exon_id "ENSMUSE00001427626.2"; level 2; protein_id "ENSMUSP00000153665.2"; mgi_id "MGI:1347348"; havana_gene "OTTMUSG00000067804.1"; havana_transcript "OTTMUST00000164009.1";
chr13	HAVANA	exon	104512150	104512291	0	+	.	gene_id "ENSMUSG00000046169.11"; transcript_id "ENSMUST00000223562.2"; gene_type "protein_coding"; gene_name "Adamts6"; transcript_type "nonsense_mediated_decay"; transcript_name "Adamts6-202"; exon_number 12; exon_id "ENSMUSE00001427626.2"; level 2; protein_id "ENSMUSP00000153504.2"; mgi_id "MGI:1347348"; havana_gene "OTTMUSG00000067804.1"; havana_transcript "OTTMUST00000164010.1";
chr13	HAVANA	UTR	104512150	104512291	0	+	.	gene_id "ENSMUSG00000046169.11"; transcript_id "ENSMUST00000223562.2"; gene_type "protein_coding"; gene_name "Adamts6"; transcript_type "nonsense_mediated_decay"; transcript_name "Adamts6-202"; exon_number 12; exon_id "ENSMUSE00001427626.2"; level 2; protein_id "ENSMUSP00000153504.2"; mgi_id "MGI:1347348"; havana_gene "OTTMUSG00000067804.1"; havana_transcript "OTTMUST00000164010.1";
chr13	ENSEMBL	exon	104512150	104512291	0	+	.	gene_id "ENSMUSG00000046169.11"; transcript_id "ENSMUST00000065766.7"; gene_type "protein_coding"; gene_name "Adamts6"; transcript_type "protein_coding"; transcript_name "Adamts6-201"; exon_number 11; exon_id "ENSMUSE00000639878.2"; level 3; protein_id "ENSMUSP00000064570.7"; transcript_support_level "5"; mgi_id "MGI:1347348"; tag "basic"; tag "appris_principal_1"; tag "CCDS"; ccdsid "CCDS36773.1"; havana_gene "OTTMUSG00000067804.1";
chr13	ENSEMBL	CDS	104512150	104512291	0	+	1	gene_id "ENSMUSG00000046169.11"; transcript_id "ENSMUST00000065766.7"; gene_type "protein_coding"; gene_name "Adamts6"; transcript_type "protein_coding"; transcript_name "Adamts6-201"; exon_number 11; exon_id "ENSMUSE00000639878.2"; level 3; protein_id "ENSMUSP00000064570.7"; transcript_support_level "5"; mgi_id "MGI:1347348"; tag "basic"; tag "appris_principal_1"; tag "CCDS"; ccdsid "CCDS36773.1"; havana_gene "OTTMUSG00000067804.1";
chr13	HAVANA	exon	104512150	104512291	0	+	.	gene_id "ENSMUSG00000046169.11"; transcript_id "ENSMUST00000224742.2"; gene_type "protein_coding"; gene_name "Adamts6"; transcript_type "nonsense_mediated_decay"; transcript_name "Adamts6-206"; exon_number 12; exon_id "ENSMUSE00001427626.2"; level 2; protein_id "ENSMUSP00000152936.2"; mgi_id "MGI:1347348"; havana_gene "OTTMUSG00000067804.1"; havana_transcript "OTTMUST00000164011.1";
chr13	HAVANA	UTR	104512150	104512291	0	+	.	gene_id "ENSMUSG00000046169.11"; transcript_id "ENSMUST00000224742.2"; gene_type "protein_coding"; gene_name "Adamts6"; transcript_type "nonsense_mediated_decay"; transcript_name "Adamts6-206"; exon_number 12; exon_id "ENSMUSE00001427626.2"; level 2; protein_id "ENSMUSP00000152936.2"; mgi_id "MGI:1347348"; havana_gene "OTTMUSG00000067804.1"; havana_transcript "OTTMUST00000164011.1";
chr13	HAVANA	exon	104512150	104512291	0	+	.	gene_id "ENSMUSG00000046169.11"; transcript_id "ENSMUST00000224208.2"; gene_type "protein_coding"; gene_name "Adamts6"; transcript_type "protein_coding"; transcript_name "Adamts6-203"; exon_number 10; exon_id "ENSMUSE00000639878.2"; level 2; protein_id "ENSMUSP00000153359.2"; mgi_id "MGI:1347348"; tag "not_organism_supported"; tag "basic"; tag "Ensembl_canonical"; tag "GENCODE_Primary"; tag "appris_principal_1"; tag "CCDS"; ccdsid "CCDS36773.1"; havana_gene "OTTMUSG00000067804.1"; havana_transcript "OTTMUST00000167009.1";
chr13	HAVANA	CDS	104512150	104512291	0	+	1	gene_id "ENSMUSG00000046169.11"; transcript_id "ENSMUST00000224208.2"; gene_type "protein_coding"; gene_name "Adamts6"; transcript_type "protein_coding"; transcript_name "Adamts6-203"; exon_number 10; exon_id "ENSMUSE00000639878.2"; level 2; protein_id "ENSMUSP00000153359.2"; mgi_id "MGI:1347348"; tag "not_organism_supported"; tag "basic"; tag "Ensembl_canonical"; tag "GENCODE_Primary"; tag "appris_principal_1"; tag "CCDS"; ccdsid "CCDS36773.1"; havana_gene "OTTMUSG00000067804.1"; havana_transcript "OTTMUST00000167009.1";
chr13	HAVANA	exon	104512150	104512291	0	+	.	gene_id "ENSMUSG00000046169.11"; transcript_id "ENSMUST00000224303.2"; gene_type "protein_coding"; gene_name "Adamts6"; transcript_type "nonsense_mediated_decay"; transcript_name "Adamts6-204"; exon_number 10; exon_id "ENSMUSE00001427626.2"; level 2; protein_id "ENSMUSP00000153431.2"; mgi_id "MGI:1347348"; tag "not_organism_supported"; havana_gene "OTTMUSG00000067804.1"; havana_transcript "OTTMUST00000164012.1";
chr13	HAVANA	UTR	104512150	104512291	0	+	.	gene_id "ENSMUSG00000046169.11"; transcript_id "ENSMUST00000224303.2"; gene_type "protein_coding"; gene_name "Adamts6"; transcript_type "nonsense_mediated_decay"; transcript_name "Adamts6-204"; exon_number 10; exon_id "ENSMUSE00001427626.2"; level 2; protein_id "ENSMUSP00000153431.2"; mgi_id "MGI:1347348"; tag "not_organism_supported"; havana_gene "OTTMUSG00000067804.1"; havana_transcript "OTTMUST00000164012.1";
chr13	ENSEMBL_gcm37	exon	104512150	104512291	1.84714438838502	+	.	gene_id "ENSMUSG00000046169.11"; transcript_id "ENSMUSG00000046169.11_tx_100"; exon_id "chr13_104512150_104512291_+"; exonnum "11"; txlen "4883";
chr13	ENSEMBL_gcm37	exon	104512150	104512291	1.77881891108548	+	.	gene_id "ENSMUSG00000046169.11"; transcript_id "ENSMUSG00000046169.11_tx_102"; exon_id "chr13_104512150_104512291_+"; exonnum "11"; txlen "4991";
chr13	ENSEMBL_gcm37	exon	104512150	104512291	1.75411967342637	+	.	gene_id "ENSMUSG00000046169.11"; transcript_id "ENSMUSG00000046169.11_tx_103"; exon_id "chr13_104512150_104512291_+"; exonnum "11"; txlen "4913";
chr13	ENSEMBL_gcm37	exon	104512150	104512291	1.60628214595207	+	.	gene_id "ENSMUSG00000046169.11"; transcript_id "ENSMUSG00000046169.11_tx_104"; exon_id "chr13_104512150_104512291_+"; exonnum "11"; txlen "4893";
chr13	ENSEMBL_gcm37	exon	104512150	104512291	1.58570754954652	+	.	gene_id "ENSMUSG00000046169.11"; transcript_id "ENSMUSG00000046169.11_tx_106"; exon_id "chr13_104512150_104512291_+"; exonnum "10"; txlen "4605";
chr13	ENSEMBL_gcm37	exon	104512150	104512291	1.56181704962836	+	.	gene_id "ENSMUSG00000046169.11"; transcript_id "ENSMUSG00000046169.11_tx_107"; exon_id "chr13_104512150_104512291_+"; exonnum "11"; txlen "4840";
chr13	ENSEMBL_gcm37	exon	104512150	104512291	1.4987801927845	+	.	gene_id "ENSMUSG00000046169.11"; transcript_id "ENSMUSG00000046169.11_tx_108"; exon_id "chr13_104512150_104512291_+"; exonnum "11"; txlen "4888";
chr13	ENSEMBL_gcm37	exon	104512150	104512291	1.46433661765673	+	.	gene_id "ENSMUSG00000046169.11"; transcript_id "ENSMUSG00000046169.11_tx_109"; exon_id "chr13_104512150_104512291_+"; exonnum "12"; txlen "5169";
chr13	ENSEMBL_gcm37	exon	104512150	104512291	21.4742371642407	+	.	gene_id "ENSMUSG00000046169.11"; transcript_id "ENSMUSG00000046169.11_tx_11"; exon_id "chr13_104512150_104512291_+"; exonnum "11"; txlen "4875";
chr13	ENSEMBL_gcm37	exon	104512150	104512291	1.3912888738942	+	.	gene_id "ENSMUSG00000046169.11"; transcript_id "ENSMUSG00000046169.11_tx_111"; exon_id "chr13_104512150_104512291_+"; exonnum "12"; txlen "5123";
chr13	ENSEMBL_gcm37	exon	104512150	104512291	1.35488199029483	+	.	gene_id "ENSMUSG00000046169.11"; transcript_id "ENSMUSG00000046169.11_tx_112"; exon_id "chr13_104512150_104512291_+"; exonnum "10"; txlen "4926";
chr13	ENSEMBL_gcm37	exon	104512150	104512291	1.32181713722099	+	.	gene_id "ENSMUSG00000046169.11"; transcript_id "ENSMUSG00000046169.11_tx_113"; exon_id "chr13_104512150_104512291_+"; exonnum "11"; txlen "4908";
chr13	ENSEMBL_gcm37	exon	104512150	104512291	1.30924434023292	+	.	gene_id "ENSMUSG00000046169.11"; transcript_id "ENSMUSG00000046169.11_tx_114"; exon_id "chr13_104512150_104512291_+"; exonnum "12"; txlen "5290";
chr13	ENSEMBL_gcm37	exon	104512150	104512291	1.28709660263766	+	.	gene_id "ENSMUSG00000046169.11"; transcript_id "ENSMUSG00000046169.11_tx_115"; exon_id "chr13_104512150_104512291_+"; exonnum "12"; txlen "5174";
chr13	ENSEMBL_gcm37	exon	104512150	104512291	1.27803476469431	+	.	gene_id "ENSMUSG00000046169.11"; transcript_id "ENSMUSG00000046169.11_tx_116"; exon_id "chr13_104512150_104512291_+"; exonnum "11"; txlen "5016";
chr13	ENSEMBL_gcm37	exon	104512150	104512291	1.09207704009038	+	.	gene_id "ENSMUSG00000046169.11"; transcript_id "ENSMUSG00000046169.11_tx_120"; exon_id "chr13_104512150_104512291_+"; exonnum "12"; txlen "5085";
chr13	ENSEMBL_gcm37	exon	104512150	104512291	1.09054652525342	+	.	gene_id "ENSMUSG00000046169.11"; transcript_id "ENSMUSG00000046169.11_tx_122"; exon_id "chr13_104512150_104512291_+"; exonnum "12"; txlen "5020";
chr13	ENSEMBL_gcm37	exon	104512150	104512291	1.07696196963261	+	.	gene_id "ENSMUSG00000046169.11"; transcript_id "ENSMUSG00000046169.11_tx_123"; exon_id "chr13_104512150_104512291_+"; exonnum "12"; txlen "5128";
chr13	ENSEMBL_gcm37	exon	104512150	104512291	1.04928451664097	+	.	gene_id "ENSMUSG00000046169.11"; transcript_id "ENSMUSG00000046169.11_tx_125"; exon_id "chr13_104512150_104512291_+"; exonnum "11"; txlen "5011";
chr13	ENSEMBL_gcm37	exon	104512150	104512291	1.04182840941328	+	.	gene_id "ENSMUSG00000046169.11"; transcript_id "ENSMUSG00000046169.11_tx_126"; exon_id "chr13_104512150_104512291_+"; exonnum "11"; txlen "4764";
chr13	ENSEMBL_gcm37	exon	104512150	104512291	1.0227886880901	+	.	gene_id "ENSMUSG00000046169.11"; transcript_id "ENSMUSG00000046169.11_tx_127"; exon_id "chr13_104512150_104512291_+"; exonnum "12"; txlen "5025";
chr13	ENSEMBL_gcm37	exon	104512150	104512291	0.985941383699191	+	.	gene_id "ENSMUSG00000046169.11"; transcript_id "ENSMUSG00000046169.11_tx_128"; exon_id "chr13_104512150_104512291_+"; exonnum "10"; txlen "4708";
chr13	ENSEMBL_gcm37	exon	104512150	104512291	0.971286727725854	+	.	gene_id "ENSMUSG00000046169.11"; transcript_id "ENSMUSG00000046169.11_tx_129"; exon_id "chr13_104512150_104512291_+"; exonnum "11"; txlen "5080";
chr13	ENSEMBL_gcm37	exon	104512150	104512291	20.6794049845503	+	.	gene_id "ENSMUSG00000046169.11"; transcript_id "ENSMUSG00000046169.11_tx_13"; exon_id "chr13_104512150_104512291_+"; exonnum "12"; txlen "5120";
chr13	ENSEMBL_gcm37	exon	104512150	104512291	0.957667069340009	+	.	gene_id "ENSMUSG00000046169.11"; transcript_id "ENSMUSG00000046169.11_tx_130"; exon_id "chr13_104512150_104512291_+"; exonnum "11"; txlen "4747";
chr13	ENSEMBL_gcm37	exon	104512150	104512291	0.945987251367564	+	.	gene_id "ENSMUSG00000046169.11"; transcript_id "ENSMUSG00000046169.11_tx_131"; exon_id "chr13_104512150_104512291_+"; exonnum "11"; txlen "5085";
chr13	ENSEMBL_gcm37	exon	104512150	104512291	0.0574689810846202	+	.	gene_id "ENSMUSG00000046169.11"; transcript_id "ENSMUSG00000046169.11_tx_132"; exon_id "chr13_104512150_104512291_+"; exonnum "12"; txlen "5390";
chr13	ENSEMBL_gcm37	exon	104512150	104512291	0.0574689810846202	+	.	gene_id "ENSMUSG00000046169.11"; transcript_id "ENSMUSG00000046169.11_tx_133"; exon_id "chr13_104512150_104512291_+"; exonnum "12"; txlen "5476";
chr13	ENSEMBL_gcm37	exon	104512150	104512291	19.7531831762289	+	.	gene_id "ENSMUSG00000046169.11"; transcript_id "ENSMUSG00000046169.11_tx_15"; exon_id "chr13_104512150_104512291_+"; exonnum "12"; txlen "5115";
chr13	ENSEMBL_gcm37	exon	104512150	104512291	18.126049256675	+	.	gene_id "ENSMUSG00000046169.11"; transcript_id "ENSMUSG00000046169.11_tx_18"; exon_id "chr13_104512150_104512291_+"; exonnum "12"; txlen "5017";
chr13	ENSEMBL_gcm37	exon	104512150	104512291	16.2327979113241	+	.	gene_id "ENSMUSG00000046169.11"; transcript_id "ENSMUSG00000046169.11_tx_19"; exon_id "chr13_104512150_104512291_+"; exonnum "12"; txlen "5012";
chr13	ENSEMBL_gcm37	exon	104512150	104512291	16.0729313450949	+	.	gene_id "ENSMUSG00000046169.11"; transcript_id "ENSMUSG00000046169.11_tx_20"; exon_id "chr13_104512150_104512291_+"; exonnum "11"; txlen "4859";
chr13	ENSEMBL_gcm37	exon	104512150	104512291	14.0335384543226	+	.	gene_id "ENSMUSG00000046169.11"; transcript_id "ENSMUSG00000046169.11_tx_22"; exon_id "chr13_104512150_104512291_+"; exonnum "11"; txlen "4854";
chr13	ENSEMBL_gcm37	exon	104512150	104512291	12.9079226806559	+	.	gene_id "ENSMUSG00000046169.11"; transcript_id "ENSMUSG00000046169.11_tx_23"; exon_id "chr13_104512150_104512291_+"; exonnum "11"; txlen "4756";
chr13	ENSEMBL_gcm37	exon	104512150	104512291	11.2307756064977	+	.	gene_id "ENSMUSG00000046169.11"; transcript_id "ENSMUSG00000046169.11_tx_27"; exon_id "chr13_104512150_104512291_+"; exonnum "11"; txlen "4751";
chr13	ENSEMBL_gcm37	exon	104512150	104512291	9.71070445474108	+	.	gene_id "ENSMUSG00000046169.11"; transcript_id "ENSMUSG00000046169.11_tx_31"; exon_id "chr13_104512150_104512291_+"; exonnum "12"; txlen "5277";
chr13	ENSEMBL_gcm37	exon	104512150	104512291	9.64225330665291	+	.	gene_id "ENSMUSG00000046169.11"; transcript_id "ENSMUSG00000046169.11_tx_33"; exon_id "chr13_104512150_104512291_+"; exonnum "11"; txlen "5072";
chr13	ENSEMBL_gcm37	exon	104512150	104512291	9.19857707427788	+	.	gene_id "ENSMUSG00000046169.11"; transcript_id "ENSMUSG00000046169.11_tx_36"; exon_id "chr13_104512150_104512291_+"; exonnum "12"; txlen "5272";
chr13	ENSEMBL_gcm37	exon	104512150	104512291	8.87767724695544	+	.	gene_id "ENSMUSG00000046169.11"; transcript_id "ENSMUSG00000046169.11_tx_39"; exon_id "chr13_104512150_104512291_+"; exonnum "12"; txlen "4996";
chr13	ENSEMBL_gcm37	exon	104512150	104512291	8.20389797528135	+	.	gene_id "ENSMUSG00000046169.11"; transcript_id "ENSMUSG00000046169.11_tx_43"; exon_id "chr13_104512150_104512291_+"; exonnum "11"; txlen "5067";
chr13	ENSEMBL_gcm37	exon	104512150	104512291	8.00810430831123	+	.	gene_id "ENSMUSG00000046169.11"; transcript_id "ENSMUSG00000046169.11_tx_44"; exon_id "chr13_104512150_104512291_+"; exonnum "12"; txlen "4991";
chr13	ENSEMBL_gcm37	exon	104512150	104512291	7.51195355604828	+	.	gene_id "ENSMUSG00000046169.11"; transcript_id "ENSMUSG00000046169.11_tx_47"; exon_id "chr13_104512150_104512291_+"; exonnum "10"; txlen "4837";
chr13	ENSEMBL_gcm37	exon	104512150	104512291	7.23372012475322	+	.	gene_id "ENSMUSG00000046169.11"; transcript_id "ENSMUSG00000046169.11_tx_48"; exon_id "chr13_104512150_104512291_+"; exonnum "11"; txlen "4969";
chr13	ENSEMBL_gcm37	exon	104512150	104512291	7.03297425812712	+	.	gene_id "ENSMUSG00000046169.11"; transcript_id "ENSMUSG00000046169.11_tx_49"; exon_id "chr13_104512150_104512291_+"; exonnum "12"; txlen "4893";
chr13	ENSEMBL_gcm37	exon	104512150	104512291	25.7613203400612	+	.	gene_id "ENSMUSG00000046169.11"; transcript_id "ENSMUSG00000046169.11_tx_5"; exon_id "chr13_104512150_104512291_+"; exonnum "11"; txlen "4983";
chr13	ENSEMBL_gcm37	exon	104512150	104512291	6.8009083520837	+	.	gene_id "ENSMUSG00000046169.11"; transcript_id "ENSMUSG00000046169.11_tx_51"; exon_id "chr13_104512150_104512291_+"; exonnum "10"; txlen "4832";
chr13	ENSEMBL_gcm37	exon	104512150	104512291	6.34618012049516	+	.	gene_id "ENSMUSG00000046169.11"; transcript_id "ENSMUSG00000046169.11_tx_54"; exon_id "chr13_104512150_104512291_+"; exonnum "12"; txlen "4888";
chr13	ENSEMBL_gcm37	exon	104512150	104512291	6.11209570697429	+	.	gene_id "ENSMUSG00000046169.11"; transcript_id "ENSMUSG00000046169.11_tx_55"; exon_id "chr13_104512150_104512291_+"; exonnum "11"; txlen "4964";
chr13	ENSEMBL_gcm37	exon	104512150	104512291	6.03119322839411	+	.	gene_id "ENSMUSG00000046169.11"; transcript_id "ENSMUSG00000046169.11_tx_56"; exon_id "chr13_104512150_104512291_+"; exonnum "10"; txlen "4734";
chr13	ENSEMBL_gcm37	exon	104512150	104512291	5.67662974453272	+	.	gene_id "ENSMUSG00000046169.11"; transcript_id "ENSMUSG00000046169.11_tx_57"; exon_id "chr13_104512150_104512291_+"; exonnum "10"; txlen "4729";
chr13	ENSEMBL_gcm37	exon	104512150	104512291	5.39298615536664	+	.	gene_id "ENSMUSG00000046169.11"; transcript_id "ENSMUSG00000046169.11_tx_60"; exon_id "chr13_104512150_104512291_+"; exonnum "11"; txlen "5140";
chr13	ENSEMBL_gcm37	exon	104512150	104512291	5.37190276018519	+	.	gene_id "ENSMUSG00000046169.11"; transcript_id "ENSMUSG00000046169.11_tx_61"; exon_id "chr13_104512150_104512291_+"; exonnum "12"; txlen "5209";
chr13	ENSEMBL_gcm37	exon	104512150	104512291	4.93640567585945	+	.	gene_id "ENSMUSG00000046169.11"; transcript_id "ENSMUSG00000046169.11_tx_65"; exon_id "chr13_104512150_104512291_+"; exonnum "11"; txlen "5135";
chr13	ENSEMBL_gcm37	exon	104512150	104512291	4.72270905391405	+	.	gene_id "ENSMUSG00000046169.11"; transcript_id "ENSMUSG00000046169.11_tx_67"; exon_id "chr13_104512150_104512291_+"; exonnum "12"; txlen "5204";
chr13	ENSEMBL_gcm37	exon	104512150	104512291	24.5142905471721	+	.	gene_id "ENSMUSG00000046169.11"; transcript_id "ENSMUSG00000046169.11_tx_7"; exon_id "chr13_104512150_104512291_+"; exonnum "11"; txlen "4880";
chr13	ENSEMBL_gcm37	exon	104512150	104512291	4.08637505650275	+	.	gene_id "ENSMUSG00000046169.11"; transcript_id "ENSMUSG00000046169.11_tx_73"; exon_id "chr13_104512150_104512291_+"; exonnum "11"; txlen "4948";
chr13	ENSEMBL_gcm37	exon	104512150	104512291	3.52380251474732	+	.	gene_id "ENSMUSG00000046169.11"; transcript_id "ENSMUSG00000046169.11_tx_75"; exon_id "chr13_104512150_104512291_+"; exonnum "11"; txlen "4845";
chr13	ENSEMBL_gcm37	exon	104512150	104512291	3.29987445025395	+	.	gene_id "ENSMUSG00000046169.11"; transcript_id "ENSMUSG00000046169.11_tx_76"; exon_id "chr13_104512150_104512291_+"; exonnum "11"; txlen "4991";
chr13	ENSEMBL_gcm37	exon	104512150	104512291	3.2714079021062	+	.	gene_id "ENSMUSG00000046169.11"; transcript_id "ENSMUSG00000046169.11_tx_77"; exon_id "chr13_104512150_104512291_+"; exonnum "11"; txlen "4974";
chr13	ENSEMBL_gcm37	exon	104512150	104512291	3.15301303298112	+	.	gene_id "ENSMUSG00000046169.11"; transcript_id "ENSMUSG00000046169.11_tx_79"; exon_id "chr13_104512150_104512291_+"; exonnum "11"; txlen "5037";
chr13	ENSEMBL_gcm37	exon	104512150	104512291	24.0430266515375	+	.	gene_id "ENSMUSG00000046169.11"; transcript_id "ENSMUSG00000046169.11_tx_8"; exon_id "chr13_104512150_104512291_+"; exonnum "11"; txlen "4978";
chr13	ENSEMBL_gcm37	exon	104512150	104512291	3.04093099156484	+	.	gene_id "ENSMUSG00000046169.11"; transcript_id "ENSMUSG00000046169.11_tx_81"; exon_id "chr13_104512150_104512291_+"; exonnum "11"; txlen "4969";
chr13	ENSEMBL_gcm37	exon	104512150	104512291	2.98880509012253	+	.	gene_id "ENSMUSG00000046169.11"; transcript_id "ENSMUSG00000046169.11_tx_83"; exon_id "chr13_104512150_104512291_+"; exonnum "11"; txlen "4871";
chr13	ENSEMBL_gcm37	exon	104512150	104512291	2.81793551732993	+	.	gene_id "ENSMUSG00000046169.11"; transcript_id "ENSMUSG00000046169.11_tx_85"; exon_id "chr13_104512150_104512291_+"; exonnum "11"; txlen "5032";
chr13	ENSEMBL_gcm37	exon	104512150	104512291	2.76062803530267	+	.	gene_id "ENSMUSG00000046169.11"; transcript_id "ENSMUSG00000046169.11_tx_87"; exon_id "chr13_104512150_104512291_+"; exonnum "11"; txlen "4943";
chr13	ENSEMBL_gcm37	exon	104512150	104512291	2.33499691398582	+	.	gene_id "ENSMUSG00000046169.11"; transcript_id "ENSMUSG00000046169.11_tx_90"; exon_id "chr13_104512150_104512291_+"; exonnum "11"; txlen "4888";
chr13	ENSEMBL_gcm37	exon	104512150	104512291	2.32450335084033	+	.	gene_id "ENSMUSG00000046169.11"; transcript_id "ENSMUSG00000046169.11_tx_91"; exon_id "chr13_104512150_104512291_+"; exonnum "11"; txlen "4986";
chr13	ENSEMBL_gcm37	exon	104512150	104512291	2.16022280526158	+	.	gene_id "ENSMUSG00000046169.11"; transcript_id "ENSMUSG00000046169.11_tx_94"; exon_id "chr13_104512150_104512291_+"; exonnum "11"; txlen "4996";
chr13	ENSEMBL_gcm37	exon	104512150	104512291	2.12727473284179	+	.	gene_id "ENSMUSG00000046169.11"; transcript_id "ENSMUSG00000046169.11_tx_95"; exon_id "chr13_104512150_104512291_+"; exonnum "10"; txlen "4713";
chr13	ENSEMBL_gcm37	exon	104512150	104512291	2.08528544064007	+	.	gene_id "ENSMUSG00000046169.11"; transcript_id "ENSMUSG00000046169.11_tx_96"; exon_id "chr13_104512150_104512291_+"; exonnum "10"; txlen "4610";
chr13	ENSEMBL_gcm37	exon	104512150	104512291	2.07824747140245	+	.	gene_id "ENSMUSG00000046169.11"; transcript_id "ENSMUSG00000046169.11_tx_97"; exon_id "chr13_104512150_104512291_+"; exonnum "12"; txlen "5285";
chr13	ENSEMBL_gcm37	exon	104512150	104512291	1.87725966213624	+	.	gene_id "ENSMUSG00000046169.11"; transcript_id "ENSMUSG00000046169.11_tx_99"; exon_id "chr13_104512150_104512291_+"; exonnum "12"; txlen "5106";
chr13	HAVANA	exon	104526586	104526693	0	+	.	gene_id "ENSMUSG00000046169.11"; transcript_id "ENSMUST00000224784.2"; gene_type "protein_coding"; gene_name "Adamts6"; transcript_type "nonsense_mediated_decay"; transcript_name "Adamts6-207"; exon_number 13; exon_id "ENSMUSE00001424790.2"; level 2; protein_id "ENSMUSP00000153665.2"; mgi_id "MGI:1347348"; havana_gene "OTTMUSG00000067804.1"; havana_transcript "OTTMUST00000164009.1";
chr13	HAVANA	UTR	104526586	104526693	0	+	.	gene_id "ENSMUSG00000046169.11"; transcript_id "ENSMUST00000224784.2"; gene_type "protein_coding"; gene_name "Adamts6"; transcript_type "nonsense_mediated_decay"; transcript_name "Adamts6-207"; exon_number 13; exon_id "ENSMUSE00001424790.2"; level 2; protein_id "ENSMUSP00000153665.2"; mgi_id "MGI:1347348"; havana_gene "OTTMUSG00000067804.1"; havana_transcript "OTTMUST00000164009.1";
chr13	HAVANA	exon	104526586	104526693	0	+	.	gene_id "ENSMUSG00000046169.11"; transcript_id "ENSMUST00000223562.2"; gene_type "protein_coding"; gene_name "Adamts6"; transcript_type "nonsense_mediated_decay"; transcript_name "Adamts6-202"; exon_number 13; exon_id "ENSMUSE00001424790.2"; level 2; protein_id "ENSMUSP00000153504.2"; mgi_id "MGI:1347348"; havana_gene "OTTMUSG00000067804.1"; havana_transcript "OTTMUST00000164010.1";
chr13	HAVANA	UTR	104526586	104526693	0	+	.	gene_id "ENSMUSG00000046169.11"; transcript_id "ENSMUST00000223562.2"; gene_type "protein_coding"; gene_name "Adamts6"; transcript_type "nonsense_mediated_decay"; transcript_name "Adamts6-202"; exon_number 13; exon_id "ENSMUSE00001424790.2"; level 2; protein_id "ENSMUSP00000153504.2"; mgi_id "MGI:1347348"; havana_gene "OTTMUSG00000067804.1"; havana_transcript "OTTMUST00000164010.1";
chr13	ENSEMBL	exon	104526586	104526693	0	+	.	gene_id "ENSMUSG00000046169.11"; transcript_id "ENSMUST00000065766.7"; gene_type "protein_coding"; gene_name "Adamts6"; transcript_type "protein_coding"; transcript_name "Adamts6-201"; exon_number 12; exon_id "ENSMUSE00000610561.2"; level 3; protein_id "ENSMUSP00000064570.7"; transcript_support_level "5"; mgi_id "MGI:1347348"; tag "basic"; tag "appris_principal_1"; tag "CCDS"; ccdsid "CCDS36773.1"; havana_gene "OTTMUSG00000067804.1";
chr13	ENSEMBL	CDS	104526586	104526693	0	+	0	gene_id "ENSMUSG00000046169.11"; transcript_id "ENSMUST00000065766.7"; gene_type "protein_coding"; gene_name "Adamts6"; transcript_type "protein_coding"; transcript_name "Adamts6-201"; exon_number 12; exon_id "ENSMUSE00000610561.2"; level 3; protein_id "ENSMUSP00000064570.7"; transcript_support_level "5"; mgi_id "MGI:1347348"; tag "basic"; tag "appris_principal_1"; tag "CCDS"; ccdsid "CCDS36773.1"; havana_gene "OTTMUSG00000067804.1";
chr13	HAVANA	exon	104526586	104526693	0	+	.	gene_id "ENSMUSG00000046169.11"; transcript_id "ENSMUST00000224742.2"; gene_type "protein_coding"; gene_name "Adamts6"; transcript_type "nonsense_mediated_decay"; transcript_name "Adamts6-206"; exon_number 13; exon_id "ENSMUSE00001424790.2"; level 2; protein_id "ENSMUSP00000152936.2"; mgi_id "MGI:1347348"; havana_gene "OTTMUSG00000067804.1"; havana_transcript "OTTMUST00000164011.1";
chr13	HAVANA	UTR	104526586	104526693	0	+	.	gene_id "ENSMUSG00000046169.11"; transcript_id "ENSMUST00000224742.2"; gene_type "protein_coding"; gene_name "Adamts6"; transcript_type "nonsense_mediated_decay"; transcript_name "Adamts6-206"; exon_number 13; exon_id "ENSMUSE00001424790.2"; level 2; protein_id "ENSMUSP00000152936.2"; mgi_id "MGI:1347348"; havana_gene "OTTMUSG00000067804.1"; havana_transcript "OTTMUST00000164011.1";
chr13	HAVANA	exon	104526586	104526693	0	+	.	gene_id "ENSMUSG00000046169.11"; transcript_id "ENSMUST00000224208.2"; gene_type "protein_coding"; gene_name "Adamts6"; transcript_type "protein_coding"; transcript_name "Adamts6-203"; exon_number 11; exon_id "ENSMUSE00000610561.2"; level 2; protein_id "ENSMUSP00000153359.2"; mgi_id "MGI:1347348"; tag "not_organism_supported"; tag "basic"; tag "Ensembl_canonical"; tag "GENCODE_Primary"; tag "appris_principal_1"; tag "CCDS"; ccdsid "CCDS36773.1"; havana_gene "OTTMUSG00000067804.1"; havana_transcript "OTTMUST00000167009.1";
chr13	HAVANA	CDS	104526586	104526693	0	+	0	gene_id "ENSMUSG00000046169.11"; transcript_id "ENSMUST00000224208.2"; gene_type "protein_coding"; gene_name "Adamts6"; transcript_type "protein_coding"; transcript_name "Adamts6-203"; exon_number 11; exon_id "ENSMUSE00000610561.2"; level 2; protein_id "ENSMUSP00000153359.2"; mgi_id "MGI:1347348"; tag "not_organism_supported"; tag "basic"; tag "Ensembl_canonical"; tag "GENCODE_Primary"; tag "appris_principal_1"; tag "CCDS"; ccdsid "CCDS36773.1"; havana_gene "OTTMUSG00000067804.1"; havana_transcript "OTTMUST00000167009.1";
chr13	HAVANA	exon	104526586	104526693	0	+	.	gene_id "ENSMUSG00000046169.11"; transcript_id "ENSMUST00000224303.2"; gene_type "protein_coding"; gene_name "Adamts6"; transcript_type "nonsense_mediated_decay"; transcript_name "Adamts6-204"; exon_number 11; exon_id "ENSMUSE00001424790.2"; level 2; protein_id "ENSMUSP00000153431.2"; mgi_id "MGI:1347348"; tag "not_organism_supported"; havana_gene "OTTMUSG00000067804.1"; havana_transcript "OTTMUST00000164012.1";
chr13	HAVANA	UTR	104526586	104526693	0	+	.	gene_id "ENSMUSG00000046169.11"; transcript_id "ENSMUST00000224303.2"; gene_type "protein_coding"; gene_name "Adamts6"; transcript_type "nonsense_mediated_decay"; transcript_name "Adamts6-204"; exon_number 11; exon_id "ENSMUSE00001424790.2"; level 2; protein_id "ENSMUSP00000153431.2"; mgi_id "MGI:1347348"; tag "not_organism_supported"; havana_gene "OTTMUSG00000067804.1"; havana_transcript "OTTMUST00000164012.1";
chr13	ENSEMBL_gcm37	exon	104526586	104526693	1.84714438838502	+	.	gene_id "ENSMUSG00000046169.11"; transcript_id "ENSMUSG00000046169.11_tx_100"; exon_id "chr13_104526586_104526693_+"; exonnum "12"; txlen "4883";
chr13	ENSEMBL_gcm37	exon	104526586	104526693	1.77881891108548	+	.	gene_id "ENSMUSG00000046169.11"; transcript_id "ENSMUSG00000046169.11_tx_102"; exon_id "chr13_104526586_104526693_+"; exonnum "12"; txlen "4991";
chr13	ENSEMBL_gcm37	exon	104526586	104526693	1.75411967342637	+	.	gene_id "ENSMUSG00000046169.11"; transcript_id "ENSMUSG00000046169.11_tx_103"; exon_id "chr13_104526586_104526693_+"; exonnum "12"; txlen "4913";
chr13	ENSEMBL_gcm37	exon	104526586	104526693	1.60628214595207	+	.	gene_id "ENSMUSG00000046169.11"; transcript_id "ENSMUSG00000046169.11_tx_104"; exon_id "chr13_104526586_104526693_+"; exonnum "12"; txlen "4893";
chr13	ENSEMBL_gcm37	exon	104526586	104526693	1.58570754954652	+	.	gene_id "ENSMUSG00000046169.11"; transcript_id "ENSMUSG00000046169.11_tx_106"; exon_id "chr13_104526586_104526693_+"; exonnum "11"; txlen "4605";
chr13	ENSEMBL_gcm37	exon	104526586	104526693	1.56181704962836	+	.	gene_id "ENSMUSG00000046169.11"; transcript_id "ENSMUSG00000046169.11_tx_107"; exon_id "chr13_104526586_104526693_+"; exonnum "12"; txlen "4840";
chr13	ENSEMBL_gcm37	exon	104526586	104526693	1.4987801927845	+	.	gene_id "ENSMUSG00000046169.11"; transcript_id "ENSMUSG00000046169.11_tx_108"; exon_id "chr13_104526586_104526693_+"; exonnum "12"; txlen "4888";
chr13	ENSEMBL_gcm37	exon	104526586	104526693	1.46433661765673	+	.	gene_id "ENSMUSG00000046169.11"; transcript_id "ENSMUSG00000046169.11_tx_109"; exon_id "chr13_104526586_104526693_+"; exonnum "13"; txlen "5169";
chr13	ENSEMBL_gcm37	exon	104526586	104526693	21.4742371642407	+	.	gene_id "ENSMUSG00000046169.11"; transcript_id "ENSMUSG00000046169.11_tx_11"; exon_id "chr13_104526586_104526693_+"; exonnum "12"; txlen "4875";
chr13	ENSEMBL_gcm37	exon	104526586	104526693	1.3912888738942	+	.	gene_id "ENSMUSG00000046169.11"; transcript_id "ENSMUSG00000046169.11_tx_111"; exon_id "chr13_104526586_104526693_+"; exonnum "13"; txlen "5123";
chr13	ENSEMBL_gcm37	exon	104526586	104526693	1.35488199029483	+	.	gene_id "ENSMUSG00000046169.11"; transcript_id "ENSMUSG00000046169.11_tx_112"; exon_id "chr13_104526586_104526693_+"; exonnum "11"; txlen "4926";
chr13	ENSEMBL_gcm37	exon	104526586	104526693	1.32181713722099	+	.	gene_id "ENSMUSG00000046169.11"; transcript_id "ENSMUSG00000046169.11_tx_113"; exon_id "chr13_104526586_104526693_+"; exonnum "12"; txlen "4908";
chr13	ENSEMBL_gcm37	exon	104526586	104526693	1.30924434023292	+	.	gene_id "ENSMUSG00000046169.11"; transcript_id "ENSMUSG00000046169.11_tx_114"; exon_id "chr13_104526586_104526693_+"; exonnum "13"; txlen "5290";
chr13	ENSEMBL_gcm37	exon	104526586	104526693	1.28709660263766	+	.	gene_id "ENSMUSG00000046169.11"; transcript_id "ENSMUSG00000046169.11_tx_115"; exon_id "chr13_104526586_104526693_+"; exonnum "13"; txlen "5174";
chr13	ENSEMBL_gcm37	exon	104526586	104526693	1.27803476469431	+	.	gene_id "ENSMUSG00000046169.11"; transcript_id "ENSMUSG00000046169.11_tx_116"; exon_id "chr13_104526586_104526693_+"; exonnum "12"; txlen "5016";
chr13	ENSEMBL_gcm37	exon	104526586	104526693	1.09207704009038	+	.	gene_id "ENSMUSG00000046169.11"; transcript_id "ENSMUSG00000046169.11_tx_120"; exon_id "chr13_104526586_104526693_+"; exonnum "13"; txlen "5085";
chr13	ENSEMBL_gcm37	exon	104526586	104526693	1.09054652525342	+	.	gene_id "ENSMUSG00000046169.11"; transcript_id "ENSMUSG00000046169.11_tx_122"; exon_id "chr13_104526586_104526693_+"; exonnum "13"; txlen "5020";
chr13	ENSEMBL_gcm37	exon	104526586	104526693	1.07696196963261	+	.	gene_id "ENSMUSG00000046169.11"; transcript_id "ENSMUSG00000046169.11_tx_123"; exon_id "chr13_104526586_104526693_+"; exonnum "13"; txlen "5128";
chr13	ENSEMBL_gcm37	exon	104526586	104526693	1.04928451664097	+	.	gene_id "ENSMUSG00000046169.11"; transcript_id "ENSMUSG00000046169.11_tx_125"; exon_id "chr13_104526586_104526693_+"; exonnum "12"; txlen "5011";
chr13	ENSEMBL_gcm37	exon	104526586	104526693	1.04182840941328	+	.	gene_id "ENSMUSG00000046169.11"; transcript_id "ENSMUSG00000046169.11_tx_126"; exon_id "chr13_104526586_104526693_+"; exonnum "12"; txlen "4764";
chr13	ENSEMBL_gcm37	exon	104526586	104526693	1.0227886880901	+	.	gene_id "ENSMUSG00000046169.11"; transcript_id "ENSMUSG00000046169.11_tx_127"; exon_id "chr13_104526586_104526693_+"; exonnum "13"; txlen "5025";
chr13	ENSEMBL_gcm37	exon	104526586	104526693	0.985941383699191	+	.	gene_id "ENSMUSG00000046169.11"; transcript_id "ENSMUSG00000046169.11_tx_128"; exon_id "chr13_104526586_104526693_+"; exonnum "11"; txlen "4708";
chr13	ENSEMBL_gcm37	exon	104526586	104526693	0.971286727725854	+	.	gene_id "ENSMUSG00000046169.11"; transcript_id "ENSMUSG00000046169.11_tx_129"; exon_id "chr13_104526586_104526693_+"; exonnum "12"; txlen "5080";
chr13	ENSEMBL_gcm37	exon	104526586	104526693	20.6794049845503	+	.	gene_id "ENSMUSG00000046169.11"; transcript_id "ENSMUSG00000046169.11_tx_13"; exon_id "chr13_104526586_104526693_+"; exonnum "13"; txlen "5120";
chr13	ENSEMBL_gcm37	exon	104526586	104526693	0.957667069340009	+	.	gene_id "ENSMUSG00000046169.11"; transcript_id "ENSMUSG00000046169.11_tx_130"; exon_id "chr13_104526586_104526693_+"; exonnum "12"; txlen "4747";
chr13	ENSEMBL_gcm37	exon	104526586	104526693	0.945987251367564	+	.	gene_id "ENSMUSG00000046169.11"; transcript_id "ENSMUSG00000046169.11_tx_131"; exon_id "chr13_104526586_104526693_+"; exonnum "12"; txlen "5085";
chr13	ENSEMBL_gcm37	exon	104526586	104526693	0.0574689810846202	+	.	gene_id "ENSMUSG00000046169.11"; transcript_id "ENSMUSG00000046169.11_tx_132"; exon_id "chr13_104526586_104526693_+"; exonnum "13"; txlen "5390";
chr13	ENSEMBL_gcm37	exon	104526586	104526693	0.0574689810846202	+	.	gene_id "ENSMUSG00000046169.11"; transcript_id "ENSMUSG00000046169.11_tx_133"; exon_id "chr13_104526586_104526693_+"; exonnum "13"; txlen "5476";
chr13	ENSEMBL_gcm37	exon	104526586	104526693	19.7531831762289	+	.	gene_id "ENSMUSG00000046169.11"; transcript_id "ENSMUSG00000046169.11_tx_15"; exon_id "chr13_104526586_104526693_+"; exonnum "13"; txlen "5115";
chr13	ENSEMBL_gcm37	exon	104526586	104526693	18.126049256675	+	.	gene_id "ENSMUSG00000046169.11"; transcript_id "ENSMUSG00000046169.11_tx_18"; exon_id "chr13_104526586_104526693_+"; exonnum "13"; txlen "5017";
chr13	ENSEMBL_gcm37	exon	104526586	104526693	16.2327979113241	+	.	gene_id "ENSMUSG00000046169.11"; transcript_id "ENSMUSG00000046169.11_tx_19"; exon_id "chr13_104526586_104526693_+"; exonnum "13"; txlen "5012";
chr13	ENSEMBL_gcm37	exon	104526586	104526693	16.0729313450949	+	.	gene_id "ENSMUSG00000046169.11"; transcript_id "ENSMUSG00000046169.11_tx_20"; exon_id "chr13_104526586_104526693_+"; exonnum "12"; txlen "4859";
chr13	ENSEMBL_gcm37	exon	104526586	104526693	14.0335384543226	+	.	gene_id "ENSMUSG00000046169.11"; transcript_id "ENSMUSG00000046169.11_tx_22"; exon_id "chr13_104526586_104526693_+"; exonnum "12"; txlen "4854";
chr13	ENSEMBL_gcm37	exon	104526586	104526693	12.9079226806559	+	.	gene_id "ENSMUSG00000046169.11"; transcript_id "ENSMUSG00000046169.11_tx_23"; exon_id "chr13_104526586_104526693_+"; exonnum "12"; txlen "4756";
chr13	ENSEMBL_gcm37	exon	104526586	104526693	11.2307756064977	+	.	gene_id "ENSMUSG00000046169.11"; transcript_id "ENSMUSG00000046169.11_tx_27"; exon_id "chr13_104526586_104526693_+"; exonnum "12"; txlen "4751";
chr13	ENSEMBL_gcm37	exon	104526586	104526693	9.71070445474108	+	.	gene_id "ENSMUSG00000046169.11"; transcript_id "ENSMUSG00000046169.11_tx_31"; exon_id "chr13_104526586_104526693_+"; exonnum "13"; txlen "5277";
chr13	ENSEMBL_gcm37	exon	104526586	104526693	9.64225330665291	+	.	gene_id "ENSMUSG00000046169.11"; transcript_id "ENSMUSG00000046169.11_tx_33"; exon_id "chr13_104526586_104526693_+"; exonnum "12"; txlen "5072";
chr13	ENSEMBL_gcm37	exon	104526586	104526693	9.19857707427788	+	.	gene_id "ENSMUSG00000046169.11"; transcript_id "ENSMUSG00000046169.11_tx_36"; exon_id "chr13_104526586_104526693_+"; exonnum "13"; txlen "5272";
chr13	ENSEMBL_gcm37	exon	104526586	104526693	8.87767724695544	+	.	gene_id "ENSMUSG00000046169.11"; transcript_id "ENSMUSG00000046169.11_tx_39"; exon_id "chr13_104526586_104526693_+"; exonnum "13"; txlen "4996";
chr13	ENSEMBL_gcm37	exon	104526586	104526693	8.20389797528135	+	.	gene_id "ENSMUSG00000046169.11"; transcript_id "ENSMUSG00000046169.11_tx_43"; exon_id "chr13_104526586_104526693_+"; exonnum "12"; txlen "5067";
chr13	ENSEMBL_gcm37	exon	104526586	104526693	8.00810430831123	+	.	gene_id "ENSMUSG00000046169.11"; transcript_id "ENSMUSG00000046169.11_tx_44"; exon_id "chr13_104526586_104526693_+"; exonnum "13"; txlen "4991";
chr13	ENSEMBL_gcm37	exon	104526586	104526693	7.51195355604828	+	.	gene_id "ENSMUSG00000046169.11"; transcript_id "ENSMUSG00000046169.11_tx_47"; exon_id "chr13_104526586_104526693_+"; exonnum "11"; txlen "4837";
chr13	ENSEMBL_gcm37	exon	104526586	104526693	7.23372012475322	+	.	gene_id "ENSMUSG00000046169.11"; transcript_id "ENSMUSG00000046169.11_tx_48"; exon_id "chr13_104526586_104526693_+"; exonnum "12"; txlen "4969";
chr13	ENSEMBL_gcm37	exon	104526586	104526693	7.03297425812712	+	.	gene_id "ENSMUSG00000046169.11"; transcript_id "ENSMUSG00000046169.11_tx_49"; exon_id "chr13_104526586_104526693_+"; exonnum "13"; txlen "4893";
chr13	ENSEMBL_gcm37	exon	104526586	104526693	25.7613203400612	+	.	gene_id "ENSMUSG00000046169.11"; transcript_id "ENSMUSG00000046169.11_tx_5"; exon_id "chr13_104526586_104526693_+"; exonnum "12"; txlen "4983";
chr13	ENSEMBL_gcm37	exon	104526586	104526693	6.8009083520837	+	.	gene_id "ENSMUSG00000046169.11"; transcript_id "ENSMUSG00000046169.11_tx_51"; exon_id "chr13_104526586_104526693_+"; exonnum "11"; txlen "4832";
chr13	ENSEMBL_gcm37	exon	104526586	104526693	6.34618012049516	+	.	gene_id "ENSMUSG00000046169.11"; transcript_id "ENSMUSG00000046169.11_tx_54"; exon_id "chr13_104526586_104526693_+"; exonnum "13"; txlen "4888";
chr13	ENSEMBL_gcm37	exon	104526586	104526693	6.11209570697429	+	.	gene_id "ENSMUSG00000046169.11"; transcript_id "ENSMUSG00000046169.11_tx_55"; exon_id "chr13_104526586_104526693_+"; exonnum "12"; txlen "4964";
chr13	ENSEMBL_gcm37	exon	104526586	104526693	6.03119322839411	+	.	gene_id "ENSMUSG00000046169.11"; transcript_id "ENSMUSG00000046169.11_tx_56"; exon_id "chr13_104526586_104526693_+"; exonnum "11"; txlen "4734";
chr13	ENSEMBL_gcm37	exon	104526586	104526693	5.67662974453272	+	.	gene_id "ENSMUSG00000046169.11"; transcript_id "ENSMUSG00000046169.11_tx_57"; exon_id "chr13_104526586_104526693_+"; exonnum "11"; txlen "4729";
chr13	ENSEMBL_gcm37	exon	104526586	104526693	5.39298615536664	+	.	gene_id "ENSMUSG00000046169.11"; transcript_id "ENSMUSG00000046169.11_tx_60"; exon_id "chr13_104526586_104526693_+"; exonnum "12"; txlen "5140";
chr13	ENSEMBL_gcm37	exon	104526586	104526693	5.37190276018519	+	.	gene_id "ENSMUSG00000046169.11"; transcript_id "ENSMUSG00000046169.11_tx_61"; exon_id "chr13_104526586_104526693_+"; exonnum "13"; txlen "5209";
chr13	ENSEMBL_gcm37	exon	104526586	104526693	4.93640567585945	+	.	gene_id "ENSMUSG00000046169.11"; transcript_id "ENSMUSG00000046169.11_tx_65"; exon_id "chr13_104526586_104526693_+"; exonnum "12"; txlen "5135";
chr13	ENSEMBL_gcm37	exon	104526586	104526693	4.72270905391405	+	.	gene_id "ENSMUSG00000046169.11"; transcript_id "ENSMUSG00000046169.11_tx_67"; exon_id "chr13_104526586_104526693_+"; exonnum "13"; txlen "5204";
chr13	ENSEMBL_gcm37	exon	104526586	104526693	24.5142905471721	+	.	gene_id "ENSMUSG00000046169.11"; transcript_id "ENSMUSG00000046169.11_tx_7"; exon_id "chr13_104526586_104526693_+"; exonnum "12"; txlen "4880";
chr13	ENSEMBL_gcm37	exon	104526586	104526693	4.08637505650275	+	.	gene_id "ENSMUSG00000046169.11"; transcript_id "ENSMUSG00000046169.11_tx_73"; exon_id "chr13_104526586_104526693_+"; exonnum "12"; txlen "4948";
chr13	ENSEMBL_gcm37	exon	104526586	104526693	3.52380251474732	+	.	gene_id "ENSMUSG00000046169.11"; transcript_id "ENSMUSG00000046169.11_tx_75"; exon_id "chr13_104526586_104526693_+"; exonnum "12"; txlen "4845";
chr13	ENSEMBL_gcm37	exon	104526586	104526693	3.29987445025395	+	.	gene_id "ENSMUSG00000046169.11"; transcript_id "ENSMUSG00000046169.11_tx_76"; exon_id "chr13_104526586_104526693_+"; exonnum "12"; txlen "4991";
chr13	ENSEMBL_gcm37	exon	104526586	104526693	3.2714079021062	+	.	gene_id "ENSMUSG00000046169.11"; transcript_id "ENSMUSG00000046169.11_tx_77"; exon_id "chr13_104526586_104526693_+"; exonnum "12"; txlen "4974";
chr13	ENSEMBL_gcm37	exon	104526586	104526693	3.15301303298112	+	.	gene_id "ENSMUSG00000046169.11"; transcript_id "ENSMUSG00000046169.11_tx_79"; exon_id "chr13_104526586_104526693_+"; exonnum "12"; txlen "5037";
chr13	ENSEMBL_gcm37	exon	104526586	104526693	24.0430266515375	+	.	gene_id "ENSMUSG00000046169.11"; transcript_id "ENSMUSG00000046169.11_tx_8"; exon_id "chr13_104526586_104526693_+"; exonnum "12"; txlen "4978";
chr13	ENSEMBL_gcm37	exon	104526586	104526693	3.04093099156484	+	.	gene_id "ENSMUSG00000046169.11"; transcript_id "ENSMUSG00000046169.11_tx_81"; exon_id "chr13_104526586_104526693_+"; exonnum "12"; txlen "4969";
chr13	ENSEMBL_gcm37	exon	104526586	104526693	2.98880509012253	+	.	gene_id "ENSMUSG00000046169.11"; transcript_id "ENSMUSG00000046169.11_tx_83"; exon_id "chr13_104526586_104526693_+"; exonnum "12"; txlen "4871";
chr13	ENSEMBL_gcm37	exon	104526586	104526693	2.81793551732993	+	.	gene_id "ENSMUSG00000046169.11"; transcript_id "ENSMUSG00000046169.11_tx_85"; exon_id "chr13_104526586_104526693_+"; exonnum "12"; txlen "5032";
chr13	ENSEMBL_gcm37	exon	104526586	104526693	2.76062803530267	+	.	gene_id "ENSMUSG00000046169.11"; transcript_id "ENSMUSG00000046169.11_tx_87"; exon_id "chr13_104526586_104526693_+"; exonnum "12"; txlen "4943";
chr13	ENSEMBL_gcm37	exon	104526586	104526693	2.33499691398582	+	.	gene_id "ENSMUSG00000046169.11"; transcript_id "ENSMUSG00000046169.11_tx_90"; exon_id "chr13_104526586_104526693_+"; exonnum "12"; txlen "4888";
chr13	ENSEMBL_gcm37	exon	104526586	104526693	2.32450335084033	+	.	gene_id "ENSMUSG00000046169.11"; transcript_id "ENSMUSG00000046169.11_tx_91"; exon_id "chr13_104526586_104526693_+"; exonnum "12"; txlen "4986";
chr13	ENSEMBL_gcm37	exon	104526586	104526693	2.16022280526158	+	.	gene_id "ENSMUSG00000046169.11"; transcript_id "ENSMUSG00000046169.11_tx_94"; exon_id "chr13_104526586_104526693_+"; exonnum "12"; txlen "4996";
chr13	ENSEMBL_gcm37	exon	104526586	104526693	2.12727473284179	+	.	gene_id "ENSMUSG00000046169.11"; transcript_id "ENSMUSG00000046169.11_tx_95"; exon_id "chr13_104526586_104526693_+"; exonnum "11"; txlen "4713";
chr13	ENSEMBL_gcm37	exon	104526586	104526693	2.08528544064007	+	.	gene_id "ENSMUSG00000046169.11"; transcript_id "ENSMUSG00000046169.11_tx_96"; exon_id "chr13_104526586_104526693_+"; exonnum "11"; txlen "4610";
chr13	ENSEMBL_gcm37	exon	104526586	104526693	2.07824747140245	+	.	gene_id "ENSMUSG00000046169.11"; transcript_id "ENSMUSG00000046169.11_tx_97"; exon_id "chr13_104526586_104526693_+"; exonnum "13"; txlen "5285";
chr13	ENSEMBL_gcm37	exon	104526586	104526693	1.87725966213624	+	.	gene_id "ENSMUSG00000046169.11"; transcript_id "ENSMUSG00000046169.11_tx_99"; exon_id "chr13_104526586_104526693_+"; exonnum "13"; txlen "5106";
chr13	HAVANA	exon	104534370	104534515	0	+	.	gene_id "ENSMUSG00000046169.11"; transcript_id "ENSMUST00000224784.2"; gene_type "protein_coding"; gene_name "Adamts6"; transcript_type "nonsense_mediated_decay"; transcript_name "Adamts6-207"; exon_number 14; exon_id "ENSMUSE00001423215.2"; level 2; protein_id "ENSMUSP00000153665.2"; mgi_id "MGI:1347348"; havana_gene "OTTMUSG00000067804.1"; havana_transcript "OTTMUST00000164009.1";
chr13	HAVANA	UTR	104534370	104534515	0	+	.	gene_id "ENSMUSG00000046169.11"; transcript_id "ENSMUST00000224784.2"; gene_type "protein_coding"; gene_name "Adamts6"; transcript_type "nonsense_mediated_decay"; transcript_name "Adamts6-207"; exon_number 14; exon_id "ENSMUSE00001423215.2"; level 2; protein_id "ENSMUSP00000153665.2"; mgi_id "MGI:1347348"; havana_gene "OTTMUSG00000067804.1"; havana_transcript "OTTMUST00000164009.1";
chr13	HAVANA	exon	104534370	104534515	0	+	.	gene_id "ENSMUSG00000046169.11"; transcript_id "ENSMUST00000223562.2"; gene_type "protein_coding"; gene_name "Adamts6"; transcript_type "nonsense_mediated_decay"; transcript_name "Adamts6-202"; exon_number 14; exon_id "ENSMUSE00001423215.2"; level 2; protein_id "ENSMUSP00000153504.2"; mgi_id "MGI:1347348"; havana_gene "OTTMUSG00000067804.1"; havana_transcript "OTTMUST00000164010.1";
chr13	HAVANA	UTR	104534370	104534515	0	+	.	gene_id "ENSMUSG00000046169.11"; transcript_id "ENSMUST00000223562.2"; gene_type "protein_coding"; gene_name "Adamts6"; transcript_type "nonsense_mediated_decay"; transcript_name "Adamts6-202"; exon_number 14; exon_id "ENSMUSE00001423215.2"; level 2; protein_id "ENSMUSP00000153504.2"; mgi_id "MGI:1347348"; havana_gene "OTTMUSG00000067804.1"; havana_transcript "OTTMUST00000164010.1";
chr13	ENSEMBL	exon	104534370	104534515	0	+	.	gene_id "ENSMUSG00000046169.11"; transcript_id "ENSMUST00000065766.7"; gene_type "protein_coding"; gene_name "Adamts6"; transcript_type "protein_coding"; transcript_name "Adamts6-201"; exon_number 13; exon_id "ENSMUSE00000312692.4"; level 3; protein_id "ENSMUSP00000064570.7"; transcript_support_level "5"; mgi_id "MGI:1347348"; tag "basic"; tag "appris_principal_1"; tag "CCDS"; ccdsid "CCDS36773.1"; havana_gene "OTTMUSG00000067804.1";
chr13	ENSEMBL	CDS	104534370	104534515	0	+	0	gene_id "ENSMUSG00000046169.11"; transcript_id "ENSMUST00000065766.7"; gene_type "protein_coding"; gene_name "Adamts6"; transcript_type "protein_coding"; transcript_name "Adamts6-201"; exon_number 13; exon_id "ENSMUSE00000312692.4"; level 3; protein_id "ENSMUSP00000064570.7"; transcript_support_level "5"; mgi_id "MGI:1347348"; tag "basic"; tag "appris_principal_1"; tag "CCDS"; ccdsid "CCDS36773.1"; havana_gene "OTTMUSG00000067804.1";
chr13	HAVANA	exon	104534370	104534515	0	+	.	gene_id "ENSMUSG00000046169.11"; transcript_id "ENSMUST00000224742.2"; gene_type "protein_coding"; gene_name "Adamts6"; transcript_type "nonsense_mediated_decay"; transcript_name "Adamts6-206"; exon_number 14; exon_id "ENSMUSE00001423215.2"; level 2; protein_id "ENSMUSP00000152936.2"; mgi_id "MGI:1347348"; havana_gene "OTTMUSG00000067804.1"; havana_transcript "OTTMUST00000164011.1";
chr13	HAVANA	UTR	104534370	104534515	0	+	.	gene_id "ENSMUSG00000046169.11"; transcript_id "ENSMUST00000224742.2"; gene_type "protein_coding"; gene_name "Adamts6"; transcript_type "nonsense_mediated_decay"; transcript_name "Adamts6-206"; exon_number 14; exon_id "ENSMUSE00001423215.2"; level 2; protein_id "ENSMUSP00000152936.2"; mgi_id "MGI:1347348"; havana_gene "OTTMUSG00000067804.1"; havana_transcript "OTTMUST00000164011.1";
chr13	HAVANA	exon	104534370	104534515	0	+	.	gene_id "ENSMUSG00000046169.11"; transcript_id "ENSMUST00000224208.2"; gene_type "protein_coding"; gene_name "Adamts6"; transcript_type "protein_coding"; transcript_name "Adamts6-203"; exon_number 12; exon_id "ENSMUSE00000312692.4"; level 2; protein_id "ENSMUSP00000153359.2"; mgi_id "MGI:1347348"; tag "not_organism_supported"; tag "basic"; tag "Ensembl_canonical"; tag "GENCODE_Primary"; tag "appris_principal_1"; tag "CCDS"; ccdsid "CCDS36773.1"; havana_gene "OTTMUSG00000067804.1"; havana_transcript "OTTMUST00000167009.1";
chr13	HAVANA	CDS	104534370	104534515	0	+	0	gene_id "ENSMUSG00000046169.11"; transcript_id "ENSMUST00000224208.2"; gene_type "protein_coding"; gene_name "Adamts6"; transcript_type "protein_coding"; transcript_name "Adamts6-203"; exon_number 12; exon_id "ENSMUSE00000312692.4"; level 2; protein_id "ENSMUSP00000153359.2"; mgi_id "MGI:1347348"; tag "not_organism_supported"; tag "basic"; tag "Ensembl_canonical"; tag "GENCODE_Primary"; tag "appris_principal_1"; tag "CCDS"; ccdsid "CCDS36773.1"; havana_gene "OTTMUSG00000067804.1"; havana_transcript "OTTMUST00000167009.1";
chr13	HAVANA	exon	104534370	104534515	0	+	.	gene_id "ENSMUSG00000046169.11"; transcript_id "ENSMUST00000224303.2"; gene_type "protein_coding"; gene_name "Adamts6"; transcript_type "nonsense_mediated_decay"; transcript_name "Adamts6-204"; exon_number 12; exon_id "ENSMUSE00001423215.2"; level 2; protein_id "ENSMUSP00000153431.2"; mgi_id "MGI:1347348"; tag "not_organism_supported"; havana_gene "OTTMUSG00000067804.1"; havana_transcript "OTTMUST00000164012.1";
chr13	HAVANA	UTR	104534370	104534515	0	+	.	gene_id "ENSMUSG00000046169.11"; transcript_id "ENSMUST00000224303.2"; gene_type "protein_coding"; gene_name "Adamts6"; transcript_type "nonsense_mediated_decay"; transcript_name "Adamts6-204"; exon_number 12; exon_id "ENSMUSE00001423215.2"; level 2; protein_id "ENSMUSP00000153431.2"; mgi_id "MGI:1347348"; tag "not_organism_supported"; havana_gene "OTTMUSG00000067804.1"; havana_transcript "OTTMUST00000164012.1";
chr13	ENSEMBL_gcm37	exon	104534370	104534515	1.75411967342637	+	.	gene_id "ENSMUSG00000046169.11"; transcript_id "ENSMUSG00000046169.11_tx_103"; exon_id "chr13_104534370_104534515_+"; exonnum "13"; txlen "4913";
chr13	ENSEMBL_gcm37	exon	104534370	104534515	1.58570754954652	+	.	gene_id "ENSMUSG00000046169.11"; transcript_id "ENSMUSG00000046169.11_tx_106"; exon_id "chr13_104534370_104534515_+"; exonnum "12"; txlen "4605";
chr13	ENSEMBL_gcm37	exon	104534370	104534515	1.56181704962836	+	.	gene_id "ENSMUSG00000046169.11"; transcript_id "ENSMUSG00000046169.11_tx_107"; exon_id "chr13_104534370_104534515_+"; exonnum "13"; txlen "4840";
chr13	ENSEMBL_gcm37	exon	104534370	104534515	1.46433661765673	+	.	gene_id "ENSMUSG00000046169.11"; transcript_id "ENSMUSG00000046169.11_tx_109"; exon_id "chr13_104534370_104534515_+"; exonnum "14"; txlen "5169";
chr13	ENSEMBL_gcm37	exon	104534370	104534515	21.4742371642407	+	.	gene_id "ENSMUSG00000046169.11"; transcript_id "ENSMUSG00000046169.11_tx_11"; exon_id "chr13_104534370_104534515_+"; exonnum "13"; txlen "4875";
chr13	ENSEMBL_gcm37	exon	104534370	104534515	1.35488199029483	+	.	gene_id "ENSMUSG00000046169.11"; transcript_id "ENSMUSG00000046169.11_tx_112"; exon_id "chr13_104534370_104534515_+"; exonnum "12"; txlen "4926";
chr13	ENSEMBL_gcm37	exon	104534370	104534515	1.32181713722099	+	.	gene_id "ENSMUSG00000046169.11"; transcript_id "ENSMUSG00000046169.11_tx_113"; exon_id "chr13_104534370_104534515_+"; exonnum "13"; txlen "4908";
chr13	ENSEMBL_gcm37	exon	104534370	104534515	1.28709660263766	+	.	gene_id "ENSMUSG00000046169.11"; transcript_id "ENSMUSG00000046169.11_tx_115"; exon_id "chr13_104534370_104534515_+"; exonnum "14"; txlen "5174";
chr13	ENSEMBL_gcm37	exon	104534370	104534515	1.27803476469431	+	.	gene_id "ENSMUSG00000046169.11"; transcript_id "ENSMUSG00000046169.11_tx_116"; exon_id "chr13_104534370_104534515_+"; exonnum "13"; txlen "5016";
chr13	ENSEMBL_gcm37	exon	104534370	104534515	1.09207704009038	+	.	gene_id "ENSMUSG00000046169.11"; transcript_id "ENSMUSG00000046169.11_tx_120"; exon_id "chr13_104534370_104534515_+"; exonnum "14"; txlen "5085";
chr13	ENSEMBL_gcm37	exon	104534370	104534515	1.04928451664097	+	.	gene_id "ENSMUSG00000046169.11"; transcript_id "ENSMUSG00000046169.11_tx_125"; exon_id "chr13_104534370_104534515_+"; exonnum "13"; txlen "5011";
chr13	ENSEMBL_gcm37	exon	104534370	104534515	0.985941383699191	+	.	gene_id "ENSMUSG00000046169.11"; transcript_id "ENSMUSG00000046169.11_tx_128"; exon_id "chr13_104534370_104534515_+"; exonnum "12"; txlen "4708";
chr13	ENSEMBL_gcm37	exon	104534370	104534515	20.6794049845503	+	.	gene_id "ENSMUSG00000046169.11"; transcript_id "ENSMUSG00000046169.11_tx_13"; exon_id "chr13_104534370_104534515_+"; exonnum "14"; txlen "5120";
chr13	ENSEMBL_gcm37	exon	104534370	104534515	0.957667069340009	+	.	gene_id "ENSMUSG00000046169.11"; transcript_id "ENSMUSG00000046169.11_tx_130"; exon_id "chr13_104534370_104534515_+"; exonnum "13"; txlen "4747";
chr13	ENSEMBL_gcm37	exon	104534370	104534515	0.0574689810846202	+	.	gene_id "ENSMUSG00000046169.11"; transcript_id "ENSMUSG00000046169.11_tx_132"; exon_id "chr13_104534370_104534515_+"; exonnum "14"; txlen "5390";
chr13	ENSEMBL_gcm37	exon	104534370	104534515	0.0574689810846202	+	.	gene_id "ENSMUSG00000046169.11"; transcript_id "ENSMUSG00000046169.11_tx_133"; exon_id "chr13_104534370_104534515_+"; exonnum "14"; txlen "5476";
chr13	ENSEMBL_gcm37	exon	104534370	104534515	19.7531831762289	+	.	gene_id "ENSMUSG00000046169.11"; transcript_id "ENSMUSG00000046169.11_tx_15"; exon_id "chr13_104534370_104534515_+"; exonnum "14"; txlen "5115";
chr13	ENSEMBL_gcm37	exon	104534370	104534515	18.126049256675	+	.	gene_id "ENSMUSG00000046169.11"; transcript_id "ENSMUSG00000046169.11_tx_18"; exon_id "chr13_104534370_104534515_+"; exonnum "14"; txlen "5017";
chr13	ENSEMBL_gcm37	exon	104534370	104534515	16.2327979113241	+	.	gene_id "ENSMUSG00000046169.11"; transcript_id "ENSMUSG00000046169.11_tx_19"; exon_id "chr13_104534370_104534515_+"; exonnum "14"; txlen "5012";
chr13	ENSEMBL_gcm37	exon	104534370	104534515	16.0729313450949	+	.	gene_id "ENSMUSG00000046169.11"; transcript_id "ENSMUSG00000046169.11_tx_20"; exon_id "chr13_104534370_104534515_+"; exonnum "13"; txlen "4859";
chr13	ENSEMBL_gcm37	exon	104534370	104534515	14.0335384543226	+	.	gene_id "ENSMUSG00000046169.11"; transcript_id "ENSMUSG00000046169.11_tx_22"; exon_id "chr13_104534370_104534515_+"; exonnum "13"; txlen "4854";
chr13	ENSEMBL_gcm37	exon	104534370	104534515	12.9079226806559	+	.	gene_id "ENSMUSG00000046169.11"; transcript_id "ENSMUSG00000046169.11_tx_23"; exon_id "chr13_104534370_104534515_+"; exonnum "13"; txlen "4756";
chr13	ENSEMBL_gcm37	exon	104534370	104534515	11.2307756064977	+	.	gene_id "ENSMUSG00000046169.11"; transcript_id "ENSMUSG00000046169.11_tx_27"; exon_id "chr13_104534370_104534515_+"; exonnum "13"; txlen "4751";
chr13	ENSEMBL_gcm37	exon	104534370	104534515	9.71070445474108	+	.	gene_id "ENSMUSG00000046169.11"; transcript_id "ENSMUSG00000046169.11_tx_31"; exon_id "chr13_104534370_104534515_+"; exonnum "14"; txlen "5277";
chr13	ENSEMBL_gcm37	exon	104534370	104534515	9.64225330665291	+	.	gene_id "ENSMUSG00000046169.11"; transcript_id "ENSMUSG00000046169.11_tx_33"; exon_id "chr13_104534370_104534515_+"; exonnum "13"; txlen "5072";
chr13	ENSEMBL_gcm37	exon	104534370	104534515	9.19857707427788	+	.	gene_id "ENSMUSG00000046169.11"; transcript_id "ENSMUSG00000046169.11_tx_36"; exon_id "chr13_104534370_104534515_+"; exonnum "14"; txlen "5272";
chr13	ENSEMBL_gcm37	exon	104534370	104534515	8.87767724695544	+	.	gene_id "ENSMUSG00000046169.11"; transcript_id "ENSMUSG00000046169.11_tx_39"; exon_id "chr13_104534370_104534515_+"; exonnum "14"; txlen "4996";
chr13	ENSEMBL_gcm37	exon	104534370	104534515	8.20389797528135	+	.	gene_id "ENSMUSG00000046169.11"; transcript_id "ENSMUSG00000046169.11_tx_43"; exon_id "chr13_104534370_104534515_+"; exonnum "13"; txlen "5067";
chr13	ENSEMBL_gcm37	exon	104534370	104534515	8.00810430831123	+	.	gene_id "ENSMUSG00000046169.11"; transcript_id "ENSMUSG00000046169.11_tx_44"; exon_id "chr13_104534370_104534515_+"; exonnum "14"; txlen "4991";
chr13	ENSEMBL_gcm37	exon	104534370	104534515	7.51195355604828	+	.	gene_id "ENSMUSG00000046169.11"; transcript_id "ENSMUSG00000046169.11_tx_47"; exon_id "chr13_104534370_104534515_+"; exonnum "12"; txlen "4837";
chr13	ENSEMBL_gcm37	exon	104534370	104534515	7.23372012475322	+	.	gene_id "ENSMUSG00000046169.11"; transcript_id "ENSMUSG00000046169.11_tx_48"; exon_id "chr13_104534370_104534515_+"; exonnum "13"; txlen "4969";
chr13	ENSEMBL_gcm37	exon	104534370	104534515	7.03297425812712	+	.	gene_id "ENSMUSG00000046169.11"; transcript_id "ENSMUSG00000046169.11_tx_49"; exon_id "chr13_104534370_104534515_+"; exonnum "14"; txlen "4893";
chr13	ENSEMBL_gcm37	exon	104534370	104534515	25.7613203400612	+	.	gene_id "ENSMUSG00000046169.11"; transcript_id "ENSMUSG00000046169.11_tx_5"; exon_id "chr13_104534370_104534515_+"; exonnum "13"; txlen "4983";
chr13	ENSEMBL_gcm37	exon	104534370	104534515	6.8009083520837	+	.	gene_id "ENSMUSG00000046169.11"; transcript_id "ENSMUSG00000046169.11_tx_51"; exon_id "chr13_104534370_104534515_+"; exonnum "12"; txlen "4832";
chr13	ENSEMBL_gcm37	exon	104534370	104534515	6.34618012049516	+	.	gene_id "ENSMUSG00000046169.11"; transcript_id "ENSMUSG00000046169.11_tx_54"; exon_id "chr13_104534370_104534515_+"; exonnum "14"; txlen "4888";
chr13	ENSEMBL_gcm37	exon	104534370	104534515	6.11209570697429	+	.	gene_id "ENSMUSG00000046169.11"; transcript_id "ENSMUSG00000046169.11_tx_55"; exon_id "chr13_104534370_104534515_+"; exonnum "13"; txlen "4964";
chr13	ENSEMBL_gcm37	exon	104534370	104534515	6.03119322839411	+	.	gene_id "ENSMUSG00000046169.11"; transcript_id "ENSMUSG00000046169.11_tx_56"; exon_id "chr13_104534370_104534515_+"; exonnum "12"; txlen "4734";
chr13	ENSEMBL_gcm37	exon	104534370	104534515	5.67662974453272	+	.	gene_id "ENSMUSG00000046169.11"; transcript_id "ENSMUSG00000046169.11_tx_57"; exon_id "chr13_104534370_104534515_+"; exonnum "12"; txlen "4729";
chr13	ENSEMBL_gcm37	exon	104534370	104534515	5.39298615536664	+	.	gene_id "ENSMUSG00000046169.11"; transcript_id "ENSMUSG00000046169.11_tx_60"; exon_id "chr13_104534370_104534515_+"; exonnum "13"; txlen "5140";
chr13	ENSEMBL_gcm37	exon	104534370	104534515	5.37190276018519	+	.	gene_id "ENSMUSG00000046169.11"; transcript_id "ENSMUSG00000046169.11_tx_61"; exon_id "chr13_104534370_104534515_+"; exonnum "14"; txlen "5209";
chr13	ENSEMBL_gcm37	exon	104534370	104534515	4.93640567585945	+	.	gene_id "ENSMUSG00000046169.11"; transcript_id "ENSMUSG00000046169.11_tx_65"; exon_id "chr13_104534370_104534515_+"; exonnum "13"; txlen "5135";
chr13	ENSEMBL_gcm37	exon	104534370	104534515	4.72270905391405	+	.	gene_id "ENSMUSG00000046169.11"; transcript_id "ENSMUSG00000046169.11_tx_67"; exon_id "chr13_104534370_104534515_+"; exonnum "14"; txlen "5204";
chr13	ENSEMBL_gcm37	exon	104534370	104534515	24.5142905471721	+	.	gene_id "ENSMUSG00000046169.11"; transcript_id "ENSMUSG00000046169.11_tx_7"; exon_id "chr13_104534370_104534515_+"; exonnum "13"; txlen "4880";
chr13	ENSEMBL_gcm37	exon	104534370	104534515	4.08637505650275	+	.	gene_id "ENSMUSG00000046169.11"; transcript_id "ENSMUSG00000046169.11_tx_73"; exon_id "chr13_104534370_104534515_+"; exonnum "13"; txlen "4948";
chr13	ENSEMBL_gcm37	exon	104534370	104534515	3.52380251474732	+	.	gene_id "ENSMUSG00000046169.11"; transcript_id "ENSMUSG00000046169.11_tx_75"; exon_id "chr13_104534370_104534515_+"; exonnum "13"; txlen "4845";
chr13	ENSEMBL_gcm37	exon	104534370	104534515	3.2714079021062	+	.	gene_id "ENSMUSG00000046169.11"; transcript_id "ENSMUSG00000046169.11_tx_77"; exon_id "chr13_104534370_104534515_+"; exonnum "13"; txlen "4974";
chr13	ENSEMBL_gcm37	exon	104534370	104534515	3.15301303298112	+	.	gene_id "ENSMUSG00000046169.11"; transcript_id "ENSMUSG00000046169.11_tx_79"; exon_id "chr13_104534370_104534515_+"; exonnum "13"; txlen "5037";
chr13	ENSEMBL_gcm37	exon	104534370	104534515	24.0430266515375	+	.	gene_id "ENSMUSG00000046169.11"; transcript_id "ENSMUSG00000046169.11_tx_8"; exon_id "chr13_104534370_104534515_+"; exonnum "13"; txlen "4978";
chr13	ENSEMBL_gcm37	exon	104534370	104534515	3.04093099156484	+	.	gene_id "ENSMUSG00000046169.11"; transcript_id "ENSMUSG00000046169.11_tx_81"; exon_id "chr13_104534370_104534515_+"; exonnum "13"; txlen "4969";
chr13	ENSEMBL_gcm37	exon	104534370	104534515	2.98880509012253	+	.	gene_id "ENSMUSG00000046169.11"; transcript_id "ENSMUSG00000046169.11_tx_83"; exon_id "chr13_104534370_104534515_+"; exonnum "13"; txlen "4871";
chr13	ENSEMBL_gcm37	exon	104534370	104534515	2.81793551732993	+	.	gene_id "ENSMUSG00000046169.11"; transcript_id "ENSMUSG00000046169.11_tx_85"; exon_id "chr13_104534370_104534515_+"; exonnum "13"; txlen "5032";
chr13	ENSEMBL_gcm37	exon	104534370	104534515	2.76062803530267	+	.	gene_id "ENSMUSG00000046169.11"; transcript_id "ENSMUSG00000046169.11_tx_87"; exon_id "chr13_104534370_104534515_+"; exonnum "13"; txlen "4943";
chr13	ENSEMBL_gcm37	exon	104534370	104534515	2.12727473284179	+	.	gene_id "ENSMUSG00000046169.11"; transcript_id "ENSMUSG00000046169.11_tx_95"; exon_id "chr13_104534370_104534515_+"; exonnum "12"; txlen "4713";
chr13	ENSEMBL_gcm37	exon	104534370	104534515	2.08528544064007	+	.	gene_id "ENSMUSG00000046169.11"; transcript_id "ENSMUSG00000046169.11_tx_96"; exon_id "chr13_104534370_104534515_+"; exonnum "12"; txlen "4610";
chr13	ENSEMBL_gcm37	exon	104534370	104534515	1.87725966213624	+	.	gene_id "ENSMUSG00000046169.11"; transcript_id "ENSMUSG00000046169.11_tx_99"; exon_id "chr13_104534370_104534515_+"; exonnum "14"; txlen "5106";
chr13	sragcm37_mid	exon	104534370	104534528	1.84714438838502	+	.	gene_id "ENSMUSG00000046169.11"; transcript_id "ENSMUSG00000046169.11_tx_100"; exon_id "chr13_104534370_104534528_+"; exonnum "13"; txlen "4883";
chr13	sragcm37_mid	exon	104534370	104534528	1.77881891108548	+	.	gene_id "ENSMUSG00000046169.11"; transcript_id "ENSMUSG00000046169.11_tx_102"; exon_id "chr13_104534370_104534528_+"; exonnum "13"; txlen "4991";
chr13	sragcm37_mid	exon	104534370	104534528	1.60628214595207	+	.	gene_id "ENSMUSG00000046169.11"; transcript_id "ENSMUSG00000046169.11_tx_104"; exon_id "chr13_104534370_104534528_+"; exonnum "13"; txlen "4893";
chr13	sragcm37_mid	exon	104534370	104534528	1.4987801927845	+	.	gene_id "ENSMUSG00000046169.11"; transcript_id "ENSMUSG00000046169.11_tx_108"; exon_id "chr13_104534370_104534528_+"; exonnum "13"; txlen "4888";
chr13	sragcm37_mid	exon	104534370	104534528	1.3912888738942	+	.	gene_id "ENSMUSG00000046169.11"; transcript_id "ENSMUSG00000046169.11_tx_111"; exon_id "chr13_104534370_104534528_+"; exonnum "14"; txlen "5123";
chr13	sragcm37_mid	exon	104534370	104534528	1.30924434023292	+	.	gene_id "ENSMUSG00000046169.11"; transcript_id "ENSMUSG00000046169.11_tx_114"; exon_id "chr13_104534370_104534528_+"; exonnum "14"; txlen "5290";
chr13	sragcm37_mid	exon	104534370	104534528	1.09054652525342	+	.	gene_id "ENSMUSG00000046169.11"; transcript_id "ENSMUSG00000046169.11_tx_122"; exon_id "chr13_104534370_104534528_+"; exonnum "14"; txlen "5020";
chr13	sragcm37_mid	exon	104534370	104534528	1.07696196963261	+	.	gene_id "ENSMUSG00000046169.11"; transcript_id "ENSMUSG00000046169.11_tx_123"; exon_id "chr13_104534370_104534528_+"; exonnum "14"; txlen "5128";
chr13	sragcm37_mid	exon	104534370	104534528	1.04182840941328	+	.	gene_id "ENSMUSG00000046169.11"; transcript_id "ENSMUSG00000046169.11_tx_126"; exon_id "chr13_104534370_104534528_+"; exonnum "13"; txlen "4764";
chr13	sragcm37_mid	exon	104534370	104534528	1.0227886880901	+	.	gene_id "ENSMUSG00000046169.11"; transcript_id "ENSMUSG00000046169.11_tx_127"; exon_id "chr13_104534370_104534528_+"; exonnum "14"; txlen "5025";
chr13	sragcm37_mid	exon	104534370	104534528	0.971286727725854	+	.	gene_id "ENSMUSG00000046169.11"; transcript_id "ENSMUSG00000046169.11_tx_129"; exon_id "chr13_104534370_104534528_+"; exonnum "13"; txlen "5080";
chr13	sragcm37_mid	exon	104534370	104534528	0.945987251367564	+	.	gene_id "ENSMUSG00000046169.11"; transcript_id "ENSMUSG00000046169.11_tx_131"; exon_id "chr13_104534370_104534528_+"; exonnum "13"; txlen "5085";
chr13	sragcm37_mid	exon	104534370	104534528	3.29987445025395	+	.	gene_id "ENSMUSG00000046169.11"; transcript_id "ENSMUSG00000046169.11_tx_76"; exon_id "chr13_104534370_104534528_+"; exonnum "13"; txlen "4991";
chr13	sragcm37_mid	exon	104534370	104534528	2.33499691398582	+	.	gene_id "ENSMUSG00000046169.11"; transcript_id "ENSMUSG00000046169.11_tx_90"; exon_id "chr13_104534370_104534528_+"; exonnum "13"; txlen "4888";
chr13	sragcm37_mid	exon	104534370	104534528	2.32450335084033	+	.	gene_id "ENSMUSG00000046169.11"; transcript_id "ENSMUSG00000046169.11_tx_91"; exon_id "chr13_104534370_104534528_+"; exonnum "13"; txlen "4986";
chr13	sragcm37_mid	exon	104534370	104534528	2.16022280526158	+	.	gene_id "ENSMUSG00000046169.11"; transcript_id "ENSMUSG00000046169.11_tx_94"; exon_id "chr13_104534370_104534528_+"; exonnum "13"; txlen "4996";
chr13	sragcm37_mid	exon	104534370	104534528	2.07824747140245	+	.	gene_id "ENSMUSG00000046169.11"; transcript_id "ENSMUSG00000046169.11_tx_97"; exon_id "chr13_104534370_104534528_+"; exonnum "14"; txlen "5285";
chr13	HAVANA	exon	104536451	104536514	0	+	.	gene_id "ENSMUSG00000046169.11"; transcript_id "ENSMUST00000224784.2"; gene_type "protein_coding"; gene_name "Adamts6"; transcript_type "nonsense_mediated_decay"; transcript_name "Adamts6-207"; exon_number 15; exon_id "ENSMUSE00001423596.2"; level 2; protein_id "ENSMUSP00000153665.2"; mgi_id "MGI:1347348"; havana_gene "OTTMUSG00000067804.1"; havana_transcript "OTTMUST00000164009.1";
chr13	HAVANA	UTR	104536451	104536514	0	+	.	gene_id "ENSMUSG00000046169.11"; transcript_id "ENSMUST00000224784.2"; gene_type "protein_coding"; gene_name "Adamts6"; transcript_type "nonsense_mediated_decay"; transcript_name "Adamts6-207"; exon_number 15; exon_id "ENSMUSE00001423596.2"; level 2; protein_id "ENSMUSP00000153665.2"; mgi_id "MGI:1347348"; havana_gene "OTTMUSG00000067804.1"; havana_transcript "OTTMUST00000164009.1";
chr13	HAVANA	exon	104536451	104536514	0	+	.	gene_id "ENSMUSG00000046169.11"; transcript_id "ENSMUST00000223562.2"; gene_type "protein_coding"; gene_name "Adamts6"; transcript_type "nonsense_mediated_decay"; transcript_name "Adamts6-202"; exon_number 15; exon_id "ENSMUSE00001423596.2"; level 2; protein_id "ENSMUSP00000153504.2"; mgi_id "MGI:1347348"; havana_gene "OTTMUSG00000067804.1"; havana_transcript "OTTMUST00000164010.1";
chr13	HAVANA	UTR	104536451	104536514	0	+	.	gene_id "ENSMUSG00000046169.11"; transcript_id "ENSMUST00000223562.2"; gene_type "protein_coding"; gene_name "Adamts6"; transcript_type "nonsense_mediated_decay"; transcript_name "Adamts6-202"; exon_number 15; exon_id "ENSMUSE00001423596.2"; level 2; protein_id "ENSMUSP00000153504.2"; mgi_id "MGI:1347348"; havana_gene "OTTMUSG00000067804.1"; havana_transcript "OTTMUST00000164010.1";
chr13	ENSEMBL	exon	104536451	104536514	0	+	.	gene_id "ENSMUSG00000046169.11"; transcript_id "ENSMUST00000065766.7"; gene_type "protein_coding"; gene_name "Adamts6"; transcript_type "protein_coding"; transcript_name "Adamts6-201"; exon_number 14; exon_id "ENSMUSE00000610560.2"; level 3; protein_id "ENSMUSP00000064570.7"; transcript_support_level "5"; mgi_id "MGI:1347348"; tag "basic"; tag "appris_principal_1"; tag "CCDS"; ccdsid "CCDS36773.1"; havana_gene "OTTMUSG00000067804.1";
chr13	ENSEMBL	CDS	104536451	104536514	0	+	1	gene_id "ENSMUSG00000046169.11"; transcript_id "ENSMUST00000065766.7"; gene_type "protein_coding"; gene_name "Adamts6"; transcript_type "protein_coding"; transcript_name "Adamts6-201"; exon_number 14; exon_id "ENSMUSE00000610560.2"; level 3; protein_id "ENSMUSP00000064570.7"; transcript_support_level "5"; mgi_id "MGI:1347348"; tag "basic"; tag "appris_principal_1"; tag "CCDS"; ccdsid "CCDS36773.1"; havana_gene "OTTMUSG00000067804.1";
chr13	HAVANA	exon	104536451	104536514	0	+	.	gene_id "ENSMUSG00000046169.11"; transcript_id "ENSMUST00000224742.2"; gene_type "protein_coding"; gene_name "Adamts6"; transcript_type "nonsense_mediated_decay"; transcript_name "Adamts6-206"; exon_number 15; exon_id "ENSMUSE00001423596.2"; level 2; protein_id "ENSMUSP00000152936.2"; mgi_id "MGI:1347348"; havana_gene "OTTMUSG00000067804.1"; havana_transcript "OTTMUST00000164011.1";
chr13	HAVANA	UTR	104536451	104536514	0	+	.	gene_id "ENSMUSG00000046169.11"; transcript_id "ENSMUST00000224742.2"; gene_type "protein_coding"; gene_name "Adamts6"; transcript_type "nonsense_mediated_decay"; transcript_name "Adamts6-206"; exon_number 15; exon_id "ENSMUSE00001423596.2"; level 2; protein_id "ENSMUSP00000152936.2"; mgi_id "MGI:1347348"; havana_gene "OTTMUSG00000067804.1"; havana_transcript "OTTMUST00000164011.1";
chr13	HAVANA	exon	104536451	104536514	0	+	.	gene_id "ENSMUSG00000046169.11"; transcript_id "ENSMUST00000224208.2"; gene_type "protein_coding"; gene_name "Adamts6"; transcript_type "protein_coding"; transcript_name "Adamts6-203"; exon_number 13; exon_id "ENSMUSE00000610560.2"; level 2; protein_id "ENSMUSP00000153359.2"; mgi_id "MGI:1347348"; tag "not_organism_supported"; tag "basic"; tag "Ensembl_canonical"; tag "GENCODE_Primary"; tag "appris_principal_1"; tag "CCDS"; ccdsid "CCDS36773.1"; havana_gene "OTTMUSG00000067804.1"; havana_transcript "OTTMUST00000167009.1";
chr13	HAVANA	CDS	104536451	104536514	0	+	1	gene_id "ENSMUSG00000046169.11"; transcript_id "ENSMUST00000224208.2"; gene_type "protein_coding"; gene_name "Adamts6"; transcript_type "protein_coding"; transcript_name "Adamts6-203"; exon_number 13; exon_id "ENSMUSE00000610560.2"; level 2; protein_id "ENSMUSP00000153359.2"; mgi_id "MGI:1347348"; tag "not_organism_supported"; tag "basic"; tag "Ensembl_canonical"; tag "GENCODE_Primary"; tag "appris_principal_1"; tag "CCDS"; ccdsid "CCDS36773.1"; havana_gene "OTTMUSG00000067804.1"; havana_transcript "OTTMUST00000167009.1";
chr13	HAVANA	exon	104536451	104536514	0	+	.	gene_id "ENSMUSG00000046169.11"; transcript_id "ENSMUST00000224303.2"; gene_type "protein_coding"; gene_name "Adamts6"; transcript_type "nonsense_mediated_decay"; transcript_name "Adamts6-204"; exon_number 13; exon_id "ENSMUSE00001423596.2"; level 2; protein_id "ENSMUSP00000153431.2"; mgi_id "MGI:1347348"; tag "not_organism_supported"; havana_gene "OTTMUSG00000067804.1"; havana_transcript "OTTMUST00000164012.1";
chr13	HAVANA	UTR	104536451	104536514	0	+	.	gene_id "ENSMUSG00000046169.11"; transcript_id "ENSMUST00000224303.2"; gene_type "protein_coding"; gene_name "Adamts6"; transcript_type "nonsense_mediated_decay"; transcript_name "Adamts6-204"; exon_number 13; exon_id "ENSMUSE00001423596.2"; level 2; protein_id "ENSMUSP00000153431.2"; mgi_id "MGI:1347348"; tag "not_organism_supported"; havana_gene "OTTMUSG00000067804.1"; havana_transcript "OTTMUST00000164012.1";
chr13	ENSEMBL_gcm37	exon	104536451	104536514	1.84714438838502	+	.	gene_id "ENSMUSG00000046169.11"; transcript_id "ENSMUSG00000046169.11_tx_100"; exon_id "chr13_104536451_104536514_+"; exonnum "14"; txlen "4883";
chr13	ENSEMBL_gcm37	exon	104536451	104536514	1.77881891108548	+	.	gene_id "ENSMUSG00000046169.11"; transcript_id "ENSMUSG00000046169.11_tx_102"; exon_id "chr13_104536451_104536514_+"; exonnum "14"; txlen "4991";
chr13	ENSEMBL_gcm37	exon	104536451	104536514	1.75411967342637	+	.	gene_id "ENSMUSG00000046169.11"; transcript_id "ENSMUSG00000046169.11_tx_103"; exon_id "chr13_104536451_104536514_+"; exonnum "14"; txlen "4913";
chr13	ENSEMBL_gcm37	exon	104536451	104536514	1.60628214595207	+	.	gene_id "ENSMUSG00000046169.11"; transcript_id "ENSMUSG00000046169.11_tx_104"; exon_id "chr13_104536451_104536514_+"; exonnum "14"; txlen "4893";
chr13	ENSEMBL_gcm37	exon	104536451	104536514	1.58570754954652	+	.	gene_id "ENSMUSG00000046169.11"; transcript_id "ENSMUSG00000046169.11_tx_106"; exon_id "chr13_104536451_104536514_+"; exonnum "13"; txlen "4605";
chr13	ENSEMBL_gcm37	exon	104536451	104536514	1.56181704962836	+	.	gene_id "ENSMUSG00000046169.11"; transcript_id "ENSMUSG00000046169.11_tx_107"; exon_id "chr13_104536451_104536514_+"; exonnum "14"; txlen "4840";
chr13	ENSEMBL_gcm37	exon	104536451	104536514	1.4987801927845	+	.	gene_id "ENSMUSG00000046169.11"; transcript_id "ENSMUSG00000046169.11_tx_108"; exon_id "chr13_104536451_104536514_+"; exonnum "14"; txlen "4888";
chr13	ENSEMBL_gcm37	exon	104536451	104536514	1.46433661765673	+	.	gene_id "ENSMUSG00000046169.11"; transcript_id "ENSMUSG00000046169.11_tx_109"; exon_id "chr13_104536451_104536514_+"; exonnum "15"; txlen "5169";
chr13	ENSEMBL_gcm37	exon	104536451	104536514	21.4742371642407	+	.	gene_id "ENSMUSG00000046169.11"; transcript_id "ENSMUSG00000046169.11_tx_11"; exon_id "chr13_104536451_104536514_+"; exonnum "14"; txlen "4875";
chr13	ENSEMBL_gcm37	exon	104536451	104536514	1.3912888738942	+	.	gene_id "ENSMUSG00000046169.11"; transcript_id "ENSMUSG00000046169.11_tx_111"; exon_id "chr13_104536451_104536514_+"; exonnum "15"; txlen "5123";
chr13	ENSEMBL_gcm37	exon	104536451	104536514	1.35488199029483	+	.	gene_id "ENSMUSG00000046169.11"; transcript_id "ENSMUSG00000046169.11_tx_112"; exon_id "chr13_104536451_104536514_+"; exonnum "13"; txlen "4926";
chr13	ENSEMBL_gcm37	exon	104536451	104536514	1.32181713722099	+	.	gene_id "ENSMUSG00000046169.11"; transcript_id "ENSMUSG00000046169.11_tx_113"; exon_id "chr13_104536451_104536514_+"; exonnum "14"; txlen "4908";
chr13	ENSEMBL_gcm37	exon	104536451	104536514	1.30924434023292	+	.	gene_id "ENSMUSG00000046169.11"; transcript_id "ENSMUSG00000046169.11_tx_114"; exon_id "chr13_104536451_104536514_+"; exonnum "15"; txlen "5290";
chr13	ENSEMBL_gcm37	exon	104536451	104536514	1.28709660263766	+	.	gene_id "ENSMUSG00000046169.11"; transcript_id "ENSMUSG00000046169.11_tx_115"; exon_id "chr13_104536451_104536514_+"; exonnum "15"; txlen "5174";
chr13	ENSEMBL_gcm37	exon	104536451	104536514	1.27803476469431	+	.	gene_id "ENSMUSG00000046169.11"; transcript_id "ENSMUSG00000046169.11_tx_116"; exon_id "chr13_104536451_104536514_+"; exonnum "14"; txlen "5016";
chr13	ENSEMBL_gcm37	exon	104536451	104536514	1.09207704009038	+	.	gene_id "ENSMUSG00000046169.11"; transcript_id "ENSMUSG00000046169.11_tx_120"; exon_id "chr13_104536451_104536514_+"; exonnum "15"; txlen "5085";
chr13	ENSEMBL_gcm37	exon	104536451	104536514	1.09054652525342	+	.	gene_id "ENSMUSG00000046169.11"; transcript_id "ENSMUSG00000046169.11_tx_122"; exon_id "chr13_104536451_104536514_+"; exonnum "15"; txlen "5020";
chr13	ENSEMBL_gcm37	exon	104536451	104536514	1.07696196963261	+	.	gene_id "ENSMUSG00000046169.11"; transcript_id "ENSMUSG00000046169.11_tx_123"; exon_id "chr13_104536451_104536514_+"; exonnum "15"; txlen "5128";
chr13	ENSEMBL_gcm37	exon	104536451	104536514	1.04928451664097	+	.	gene_id "ENSMUSG00000046169.11"; transcript_id "ENSMUSG00000046169.11_tx_125"; exon_id "chr13_104536451_104536514_+"; exonnum "14"; txlen "5011";
chr13	ENSEMBL_gcm37	exon	104536451	104536514	1.04182840941328	+	.	gene_id "ENSMUSG00000046169.11"; transcript_id "ENSMUSG00000046169.11_tx_126"; exon_id "chr13_104536451_104536514_+"; exonnum "14"; txlen "4764";
chr13	ENSEMBL_gcm37	exon	104536451	104536514	1.0227886880901	+	.	gene_id "ENSMUSG00000046169.11"; transcript_id "ENSMUSG00000046169.11_tx_127"; exon_id "chr13_104536451_104536514_+"; exonnum "15"; txlen "5025";
chr13	ENSEMBL_gcm37	exon	104536451	104536514	0.985941383699191	+	.	gene_id "ENSMUSG00000046169.11"; transcript_id "ENSMUSG00000046169.11_tx_128"; exon_id "chr13_104536451_104536514_+"; exonnum "13"; txlen "4708";
chr13	ENSEMBL_gcm37	exon	104536451	104536514	0.971286727725854	+	.	gene_id "ENSMUSG00000046169.11"; transcript_id "ENSMUSG00000046169.11_tx_129"; exon_id "chr13_104536451_104536514_+"; exonnum "14"; txlen "5080";
chr13	ENSEMBL_gcm37	exon	104536451	104536514	20.6794049845503	+	.	gene_id "ENSMUSG00000046169.11"; transcript_id "ENSMUSG00000046169.11_tx_13"; exon_id "chr13_104536451_104536514_+"; exonnum "15"; txlen "5120";
chr13	ENSEMBL_gcm37	exon	104536451	104536514	0.957667069340009	+	.	gene_id "ENSMUSG00000046169.11"; transcript_id "ENSMUSG00000046169.11_tx_130"; exon_id "chr13_104536451_104536514_+"; exonnum "14"; txlen "4747";
chr13	ENSEMBL_gcm37	exon	104536451	104536514	0.945987251367564	+	.	gene_id "ENSMUSG00000046169.11"; transcript_id "ENSMUSG00000046169.11_tx_131"; exon_id "chr13_104536451_104536514_+"; exonnum "14"; txlen "5085";
chr13	ENSEMBL_gcm37	exon	104536451	104536514	0.0574689810846202	+	.	gene_id "ENSMUSG00000046169.11"; transcript_id "ENSMUSG00000046169.11_tx_132"; exon_id "chr13_104536451_104536514_+"; exonnum "15"; txlen "5390";
chr13	ENSEMBL_gcm37	exon	104536451	104536514	0.0574689810846202	+	.	gene_id "ENSMUSG00000046169.11"; transcript_id "ENSMUSG00000046169.11_tx_133"; exon_id "chr13_104536451_104536514_+"; exonnum "15"; txlen "5476";
chr13	ENSEMBL_gcm37	exon	104536451	104536514	19.7531831762289	+	.	gene_id "ENSMUSG00000046169.11"; transcript_id "ENSMUSG00000046169.11_tx_15"; exon_id "chr13_104536451_104536514_+"; exonnum "15"; txlen "5115";
chr13	ENSEMBL_gcm37	exon	104536451	104536514	18.126049256675	+	.	gene_id "ENSMUSG00000046169.11"; transcript_id "ENSMUSG00000046169.11_tx_18"; exon_id "chr13_104536451_104536514_+"; exonnum "15"; txlen "5017";
chr13	ENSEMBL_gcm37	exon	104536451	104536514	16.2327979113241	+	.	gene_id "ENSMUSG00000046169.11"; transcript_id "ENSMUSG00000046169.11_tx_19"; exon_id "chr13_104536451_104536514_+"; exonnum "15"; txlen "5012";
chr13	ENSEMBL_gcm37	exon	104536451	104536514	16.0729313450949	+	.	gene_id "ENSMUSG00000046169.11"; transcript_id "ENSMUSG00000046169.11_tx_20"; exon_id "chr13_104536451_104536514_+"; exonnum "14"; txlen "4859";
chr13	ENSEMBL_gcm37	exon	104536451	104536514	14.0335384543226	+	.	gene_id "ENSMUSG00000046169.11"; transcript_id "ENSMUSG00000046169.11_tx_22"; exon_id "chr13_104536451_104536514_+"; exonnum "14"; txlen "4854";
chr13	ENSEMBL_gcm37	exon	104536451	104536514	12.9079226806559	+	.	gene_id "ENSMUSG00000046169.11"; transcript_id "ENSMUSG00000046169.11_tx_23"; exon_id "chr13_104536451_104536514_+"; exonnum "14"; txlen "4756";
chr13	ENSEMBL_gcm37	exon	104536451	104536514	11.2307756064977	+	.	gene_id "ENSMUSG00000046169.11"; transcript_id "ENSMUSG00000046169.11_tx_27"; exon_id "chr13_104536451_104536514_+"; exonnum "14"; txlen "4751";
chr13	ENSEMBL_gcm37	exon	104536451	104536514	9.71070445474108	+	.	gene_id "ENSMUSG00000046169.11"; transcript_id "ENSMUSG00000046169.11_tx_31"; exon_id "chr13_104536451_104536514_+"; exonnum "15"; txlen "5277";
chr13	ENSEMBL_gcm37	exon	104536451	104536514	9.64225330665291	+	.	gene_id "ENSMUSG00000046169.11"; transcript_id "ENSMUSG00000046169.11_tx_33"; exon_id "chr13_104536451_104536514_+"; exonnum "14"; txlen "5072";
chr13	ENSEMBL_gcm37	exon	104536451	104536514	9.19857707427788	+	.	gene_id "ENSMUSG00000046169.11"; transcript_id "ENSMUSG00000046169.11_tx_36"; exon_id "chr13_104536451_104536514_+"; exonnum "15"; txlen "5272";
chr13	ENSEMBL_gcm37	exon	104536451	104536514	8.87767724695544	+	.	gene_id "ENSMUSG00000046169.11"; transcript_id "ENSMUSG00000046169.11_tx_39"; exon_id "chr13_104536451_104536514_+"; exonnum "15"; txlen "4996";
chr13	ENSEMBL_gcm37	exon	104536451	104536514	8.20389797528135	+	.	gene_id "ENSMUSG00000046169.11"; transcript_id "ENSMUSG00000046169.11_tx_43"; exon_id "chr13_104536451_104536514_+"; exonnum "14"; txlen "5067";
chr13	ENSEMBL_gcm37	exon	104536451	104536514	8.00810430831123	+	.	gene_id "ENSMUSG00000046169.11"; transcript_id "ENSMUSG00000046169.11_tx_44"; exon_id "chr13_104536451_104536514_+"; exonnum "15"; txlen "4991";
chr13	ENSEMBL_gcm37	exon	104536451	104536514	7.51195355604828	+	.	gene_id "ENSMUSG00000046169.11"; transcript_id "ENSMUSG00000046169.11_tx_47"; exon_id "chr13_104536451_104536514_+"; exonnum "13"; txlen "4837";
chr13	ENSEMBL_gcm37	exon	104536451	104536514	7.23372012475322	+	.	gene_id "ENSMUSG00000046169.11"; transcript_id "ENSMUSG00000046169.11_tx_48"; exon_id "chr13_104536451_104536514_+"; exonnum "14"; txlen "4969";
chr13	ENSEMBL_gcm37	exon	104536451	104536514	7.03297425812712	+	.	gene_id "ENSMUSG00000046169.11"; transcript_id "ENSMUSG00000046169.11_tx_49"; exon_id "chr13_104536451_104536514_+"; exonnum "15"; txlen "4893";
chr13	ENSEMBL_gcm37	exon	104536451	104536514	25.7613203400612	+	.	gene_id "ENSMUSG00000046169.11"; transcript_id "ENSMUSG00000046169.11_tx_5"; exon_id "chr13_104536451_104536514_+"; exonnum "14"; txlen "4983";
chr13	ENSEMBL_gcm37	exon	104536451	104536514	6.8009083520837	+	.	gene_id "ENSMUSG00000046169.11"; transcript_id "ENSMUSG00000046169.11_tx_51"; exon_id "chr13_104536451_104536514_+"; exonnum "13"; txlen "4832";
chr13	ENSEMBL_gcm37	exon	104536451	104536514	6.34618012049516	+	.	gene_id "ENSMUSG00000046169.11"; transcript_id "ENSMUSG00000046169.11_tx_54"; exon_id "chr13_104536451_104536514_+"; exonnum "15"; txlen "4888";
chr13	ENSEMBL_gcm37	exon	104536451	104536514	6.11209570697429	+	.	gene_id "ENSMUSG00000046169.11"; transcript_id "ENSMUSG00000046169.11_tx_55"; exon_id "chr13_104536451_104536514_+"; exonnum "14"; txlen "4964";
chr13	ENSEMBL_gcm37	exon	104536451	104536514	6.03119322839411	+	.	gene_id "ENSMUSG00000046169.11"; transcript_id "ENSMUSG00000046169.11_tx_56"; exon_id "chr13_104536451_104536514_+"; exonnum "13"; txlen "4734";
chr13	ENSEMBL_gcm37	exon	104536451	104536514	5.67662974453272	+	.	gene_id "ENSMUSG00000046169.11"; transcript_id "ENSMUSG00000046169.11_tx_57"; exon_id "chr13_104536451_104536514_+"; exonnum "13"; txlen "4729";
chr13	ENSEMBL_gcm37	exon	104536451	104536514	5.39298615536664	+	.	gene_id "ENSMUSG00000046169.11"; transcript_id "ENSMUSG00000046169.11_tx_60"; exon_id "chr13_104536451_104536514_+"; exonnum "14"; txlen "5140";
chr13	ENSEMBL_gcm37	exon	104536451	104536514	5.37190276018519	+	.	gene_id "ENSMUSG00000046169.11"; transcript_id "ENSMUSG00000046169.11_tx_61"; exon_id "chr13_104536451_104536514_+"; exonnum "15"; txlen "5209";
chr13	ENSEMBL_gcm37	exon	104536451	104536514	4.93640567585945	+	.	gene_id "ENSMUSG00000046169.11"; transcript_id "ENSMUSG00000046169.11_tx_65"; exon_id "chr13_104536451_104536514_+"; exonnum "14"; txlen "5135";
chr13	ENSEMBL_gcm37	exon	104536451	104536514	4.72270905391405	+	.	gene_id "ENSMUSG00000046169.11"; transcript_id "ENSMUSG00000046169.11_tx_67"; exon_id "chr13_104536451_104536514_+"; exonnum "15"; txlen "5204";
chr13	ENSEMBL_gcm37	exon	104536451	104536514	24.5142905471721	+	.	gene_id "ENSMUSG00000046169.11"; transcript_id "ENSMUSG00000046169.11_tx_7"; exon_id "chr13_104536451_104536514_+"; exonnum "14"; txlen "4880";
chr13	ENSEMBL_gcm37	exon	104536451	104536514	4.08637505650275	+	.	gene_id "ENSMUSG00000046169.11"; transcript_id "ENSMUSG00000046169.11_tx_73"; exon_id "chr13_104536451_104536514_+"; exonnum "14"; txlen "4948";
chr13	ENSEMBL_gcm37	exon	104536451	104536514	3.52380251474732	+	.	gene_id "ENSMUSG00000046169.11"; transcript_id "ENSMUSG00000046169.11_tx_75"; exon_id "chr13_104536451_104536514_+"; exonnum "14"; txlen "4845";
chr13	ENSEMBL_gcm37	exon	104536451	104536514	3.29987445025395	+	.	gene_id "ENSMUSG00000046169.11"; transcript_id "ENSMUSG00000046169.11_tx_76"; exon_id "chr13_104536451_104536514_+"; exonnum "14"; txlen "4991";
chr13	ENSEMBL_gcm37	exon	104536451	104536514	3.2714079021062	+	.	gene_id "ENSMUSG00000046169.11"; transcript_id "ENSMUSG00000046169.11_tx_77"; exon_id "chr13_104536451_104536514_+"; exonnum "14"; txlen "4974";
chr13	ENSEMBL_gcm37	exon	104536451	104536514	3.15301303298112	+	.	gene_id "ENSMUSG00000046169.11"; transcript_id "ENSMUSG00000046169.11_tx_79"; exon_id "chr13_104536451_104536514_+"; exonnum "14"; txlen "5037";
chr13	ENSEMBL_gcm37	exon	104536451	104536514	24.0430266515375	+	.	gene_id "ENSMUSG00000046169.11"; transcript_id "ENSMUSG00000046169.11_tx_8"; exon_id "chr13_104536451_104536514_+"; exonnum "14"; txlen "4978";
chr13	ENSEMBL_gcm37	exon	104536451	104536514	3.04093099156484	+	.	gene_id "ENSMUSG00000046169.11"; transcript_id "ENSMUSG00000046169.11_tx_81"; exon_id "chr13_104536451_104536514_+"; exonnum "14"; txlen "4969";
chr13	ENSEMBL_gcm37	exon	104536451	104536514	2.98880509012253	+	.	gene_id "ENSMUSG00000046169.11"; transcript_id "ENSMUSG00000046169.11_tx_83"; exon_id "chr13_104536451_104536514_+"; exonnum "14"; txlen "4871";
chr13	ENSEMBL_gcm37	exon	104536451	104536514	2.81793551732993	+	.	gene_id "ENSMUSG00000046169.11"; transcript_id "ENSMUSG00000046169.11_tx_85"; exon_id "chr13_104536451_104536514_+"; exonnum "14"; txlen "5032";
chr13	ENSEMBL_gcm37	exon	104536451	104536514	2.76062803530267	+	.	gene_id "ENSMUSG00000046169.11"; transcript_id "ENSMUSG00000046169.11_tx_87"; exon_id "chr13_104536451_104536514_+"; exonnum "14"; txlen "4943";
chr13	ENSEMBL_gcm37	exon	104536451	104536514	2.33499691398582	+	.	gene_id "ENSMUSG00000046169.11"; transcript_id "ENSMUSG00000046169.11_tx_90"; exon_id "chr13_104536451_104536514_+"; exonnum "14"; txlen "4888";
chr13	ENSEMBL_gcm37	exon	104536451	104536514	2.32450335084033	+	.	gene_id "ENSMUSG00000046169.11"; transcript_id "ENSMUSG00000046169.11_tx_91"; exon_id "chr13_104536451_104536514_+"; exonnum "14"; txlen "4986";
chr13	ENSEMBL_gcm37	exon	104536451	104536514	2.16022280526158	+	.	gene_id "ENSMUSG00000046169.11"; transcript_id "ENSMUSG00000046169.11_tx_94"; exon_id "chr13_104536451_104536514_+"; exonnum "14"; txlen "4996";
chr13	ENSEMBL_gcm37	exon	104536451	104536514	2.12727473284179	+	.	gene_id "ENSMUSG00000046169.11"; transcript_id "ENSMUSG00000046169.11_tx_95"; exon_id "chr13_104536451_104536514_+"; exonnum "13"; txlen "4713";
chr13	ENSEMBL_gcm37	exon	104536451	104536514	2.08528544064007	+	.	gene_id "ENSMUSG00000046169.11"; transcript_id "ENSMUSG00000046169.11_tx_96"; exon_id "chr13_104536451_104536514_+"; exonnum "13"; txlen "4610";
chr13	ENSEMBL_gcm37	exon	104536451	104536514	2.07824747140245	+	.	gene_id "ENSMUSG00000046169.11"; transcript_id "ENSMUSG00000046169.11_tx_97"; exon_id "chr13_104536451_104536514_+"; exonnum "15"; txlen "5285";
chr13	ENSEMBL_gcm37	exon	104536451	104536514	1.87725966213624	+	.	gene_id "ENSMUSG00000046169.11"; transcript_id "ENSMUSG00000046169.11_tx_99"; exon_id "chr13_104536451_104536514_+"; exonnum "15"; txlen "5106";
chr13	HAVANA	exon	104550216	104550318	0	+	.	gene_id "ENSMUSG00000046169.11"; transcript_id "ENSMUST00000223562.2"; gene_type "protein_coding"; gene_name "Adamts6"; transcript_type "nonsense_mediated_decay"; transcript_name "Adamts6-202"; exon_number 16; exon_id "ENSMUSE00001423074.2"; level 2; protein_id "ENSMUSP00000153504.2"; mgi_id "MGI:1347348"; havana_gene "OTTMUSG00000067804.1"; havana_transcript "OTTMUST00000164010.1";
chr13	HAVANA	UTR	104550216	104550318	0	+	.	gene_id "ENSMUSG00000046169.11"; transcript_id "ENSMUST00000223562.2"; gene_type "protein_coding"; gene_name "Adamts6"; transcript_type "nonsense_mediated_decay"; transcript_name "Adamts6-202"; exon_number 16; exon_id "ENSMUSE00001423074.2"; level 2; protein_id "ENSMUSP00000153504.2"; mgi_id "MGI:1347348"; havana_gene "OTTMUSG00000067804.1"; havana_transcript "OTTMUST00000164010.1";
chr13	ENSEMBL	exon	104550216	104550318	0	+	.	gene_id "ENSMUSG00000046169.11"; transcript_id "ENSMUST00000065766.7"; gene_type "protein_coding"; gene_name "Adamts6"; transcript_type "protein_coding"; transcript_name "Adamts6-201"; exon_number 15; exon_id "ENSMUSE00000457009.4"; level 3; protein_id "ENSMUSP00000064570.7"; transcript_support_level "5"; mgi_id "MGI:1347348"; tag "basic"; tag "appris_principal_1"; tag "CCDS"; ccdsid "CCDS36773.1"; havana_gene "OTTMUSG00000067804.1";
chr13	ENSEMBL	CDS	104550216	104550318	0	+	0	gene_id "ENSMUSG00000046169.11"; transcript_id "ENSMUST00000065766.7"; gene_type "protein_coding"; gene_name "Adamts6"; transcript_type "protein_coding"; transcript_name "Adamts6-201"; exon_number 15; exon_id "ENSMUSE00000457009.4"; level 3; protein_id "ENSMUSP00000064570.7"; transcript_support_level "5"; mgi_id "MGI:1347348"; tag "basic"; tag "appris_principal_1"; tag "CCDS"; ccdsid "CCDS36773.1"; havana_gene "OTTMUSG00000067804.1";
chr13	HAVANA	exon	104550216	104550318	0	+	.	gene_id "ENSMUSG00000046169.11"; transcript_id "ENSMUST00000224208.2"; gene_type "protein_coding"; gene_name "Adamts6"; transcript_type "protein_coding"; transcript_name "Adamts6-203"; exon_number 14; exon_id "ENSMUSE00000457009.4"; level 2; protein_id "ENSMUSP00000153359.2"; mgi_id "MGI:1347348"; tag "not_organism_supported"; tag "basic"; tag "Ensembl_canonical"; tag "GENCODE_Primary"; tag "appris_principal_1"; tag "CCDS"; ccdsid "CCDS36773.1"; havana_gene "OTTMUSG00000067804.1"; havana_transcript "OTTMUST00000167009.1";
chr13	HAVANA	CDS	104550216	104550318	0	+	0	gene_id "ENSMUSG00000046169.11"; transcript_id "ENSMUST00000224208.2"; gene_type "protein_coding"; gene_name "Adamts6"; transcript_type "protein_coding"; transcript_name "Adamts6-203"; exon_number 14; exon_id "ENSMUSE00000457009.4"; level 2; protein_id "ENSMUSP00000153359.2"; mgi_id "MGI:1347348"; tag "not_organism_supported"; tag "basic"; tag "Ensembl_canonical"; tag "GENCODE_Primary"; tag "appris_principal_1"; tag "CCDS"; ccdsid "CCDS36773.1"; havana_gene "OTTMUSG00000067804.1"; havana_transcript "OTTMUST00000167009.1";
chr13	HAVANA	exon	104550216	104550318	0	+	.	gene_id "ENSMUSG00000046169.11"; transcript_id "ENSMUST00000224303.2"; gene_type "protein_coding"; gene_name "Adamts6"; transcript_type "nonsense_mediated_decay"; transcript_name "Adamts6-204"; exon_number 14; exon_id "ENSMUSE00001423074.2"; level 2; protein_id "ENSMUSP00000153431.2"; mgi_id "MGI:1347348"; tag "not_organism_supported"; havana_gene "OTTMUSG00000067804.1"; havana_transcript "OTTMUST00000164012.1";
chr13	HAVANA	UTR	104550216	104550318	0	+	.	gene_id "ENSMUSG00000046169.11"; transcript_id "ENSMUST00000224303.2"; gene_type "protein_coding"; gene_name "Adamts6"; transcript_type "nonsense_mediated_decay"; transcript_name "Adamts6-204"; exon_number 14; exon_id "ENSMUSE00001423074.2"; level 2; protein_id "ENSMUSP00000153431.2"; mgi_id "MGI:1347348"; tag "not_organism_supported"; havana_gene "OTTMUSG00000067804.1"; havana_transcript "OTTMUST00000164012.1";
chr13	ENSEMBL_gcm37	exon	104550216	104550318	1.77881891108548	+	.	gene_id "ENSMUSG00000046169.11"; transcript_id "ENSMUSG00000046169.11_tx_102"; exon_id "chr13_104550216_104550318_+"; exonnum "15"; txlen "4991";
chr13	ENSEMBL_gcm37	exon	104550216	104550318	1.3912888738942	+	.	gene_id "ENSMUSG00000046169.11"; transcript_id "ENSMUSG00000046169.11_tx_111"; exon_id "chr13_104550216_104550318_+"; exonnum "16"; txlen "5123";
chr13	ENSEMBL_gcm37	exon	104550216	104550318	1.35488199029483	+	.	gene_id "ENSMUSG00000046169.11"; transcript_id "ENSMUSG00000046169.11_tx_112"; exon_id "chr13_104550216_104550318_+"; exonnum "14"; txlen "4926";
chr13	ENSEMBL_gcm37	exon	104550216	104550318	1.30924434023292	+	.	gene_id "ENSMUSG00000046169.11"; transcript_id "ENSMUSG00000046169.11_tx_114"; exon_id "chr13_104550216_104550318_+"; exonnum "16"; txlen "5290";
chr13	ENSEMBL_gcm37	exon	104550216	104550318	1.27803476469431	+	.	gene_id "ENSMUSG00000046169.11"; transcript_id "ENSMUSG00000046169.11_tx_116"; exon_id "chr13_104550216_104550318_+"; exonnum "15"; txlen "5016";
chr13	ENSEMBL_gcm37	exon	104550216	104550318	1.09207704009038	+	.	gene_id "ENSMUSG00000046169.11"; transcript_id "ENSMUSG00000046169.11_tx_120"; exon_id "chr13_104550216_104550318_+"; exonnum "16"; txlen "5085";
chr13	ENSEMBL_gcm37	exon	104550216	104550318	1.07696196963261	+	.	gene_id "ENSMUSG00000046169.11"; transcript_id "ENSMUSG00000046169.11_tx_123"; exon_id "chr13_104550216_104550318_+"; exonnum "16"; txlen "5128";
chr13	ENSEMBL_gcm37	exon	104550216	104550318	1.04928451664097	+	.	gene_id "ENSMUSG00000046169.11"; transcript_id "ENSMUSG00000046169.11_tx_125"; exon_id "chr13_104550216_104550318_+"; exonnum "15"; txlen "5011";
chr13	ENSEMBL_gcm37	exon	104550216	104550318	0.985941383699191	+	.	gene_id "ENSMUSG00000046169.11"; transcript_id "ENSMUSG00000046169.11_tx_128"; exon_id "chr13_104550216_104550318_+"; exonnum "14"; txlen "4708";
chr13	ENSEMBL_gcm37	exon	104550216	104550318	0.971286727725854	+	.	gene_id "ENSMUSG00000046169.11"; transcript_id "ENSMUSG00000046169.11_tx_129"; exon_id "chr13_104550216_104550318_+"; exonnum "15"; txlen "5080";
chr13	ENSEMBL_gcm37	exon	104550216	104550318	20.6794049845503	+	.	gene_id "ENSMUSG00000046169.11"; transcript_id "ENSMUSG00000046169.11_tx_13"; exon_id "chr13_104550216_104550318_+"; exonnum "16"; txlen "5120";
chr13	ENSEMBL_gcm37	exon	104550216	104550318	0.945987251367564	+	.	gene_id "ENSMUSG00000046169.11"; transcript_id "ENSMUSG00000046169.11_tx_131"; exon_id "chr13_104550216_104550318_+"; exonnum "15"; txlen "5085";
chr13	ENSEMBL_gcm37	exon	104550216	104550318	0.0574689810846202	+	.	gene_id "ENSMUSG00000046169.11"; transcript_id "ENSMUSG00000046169.11_tx_132"; exon_id "chr13_104550216_104550318_+"; exonnum "16"; txlen "5390";
chr13	ENSEMBL_gcm37	exon	104550216	104550318	0.0574689810846202	+	.	gene_id "ENSMUSG00000046169.11"; transcript_id "ENSMUSG00000046169.11_tx_133"; exon_id "chr13_104550216_104550318_+"; exonnum "16"; txlen "5476";
chr13	ENSEMBL_gcm37	exon	104550216	104550318	19.7531831762289	+	.	gene_id "ENSMUSG00000046169.11"; transcript_id "ENSMUSG00000046169.11_tx_15"; exon_id "chr13_104550216_104550318_+"; exonnum "16"; txlen "5115";
chr13	ENSEMBL_gcm37	exon	104550216	104550318	16.0729313450949	+	.	gene_id "ENSMUSG00000046169.11"; transcript_id "ENSMUSG00000046169.11_tx_20"; exon_id "chr13_104550216_104550318_+"; exonnum "15"; txlen "4859";
chr13	ENSEMBL_gcm37	exon	104550216	104550318	14.0335384543226	+	.	gene_id "ENSMUSG00000046169.11"; transcript_id "ENSMUSG00000046169.11_tx_22"; exon_id "chr13_104550216_104550318_+"; exonnum "15"; txlen "4854";
chr13	ENSEMBL_gcm37	exon	104550216	104550318	9.71070445474108	+	.	gene_id "ENSMUSG00000046169.11"; transcript_id "ENSMUSG00000046169.11_tx_31"; exon_id "chr13_104550216_104550318_+"; exonnum "16"; txlen "5277";
chr13	ENSEMBL_gcm37	exon	104550216	104550318	9.64225330665291	+	.	gene_id "ENSMUSG00000046169.11"; transcript_id "ENSMUSG00000046169.11_tx_33"; exon_id "chr13_104550216_104550318_+"; exonnum "15"; txlen "5072";
chr13	ENSEMBL_gcm37	exon	104550216	104550318	9.19857707427788	+	.	gene_id "ENSMUSG00000046169.11"; transcript_id "ENSMUSG00000046169.11_tx_36"; exon_id "chr13_104550216_104550318_+"; exonnum "16"; txlen "5272";
chr13	ENSEMBL_gcm37	exon	104550216	104550318	8.87767724695544	+	.	gene_id "ENSMUSG00000046169.11"; transcript_id "ENSMUSG00000046169.11_tx_39"; exon_id "chr13_104550216_104550318_+"; exonnum "16"; txlen "4996";
chr13	ENSEMBL_gcm37	exon	104550216	104550318	8.20389797528135	+	.	gene_id "ENSMUSG00000046169.11"; transcript_id "ENSMUSG00000046169.11_tx_43"; exon_id "chr13_104550216_104550318_+"; exonnum "15"; txlen "5067";
chr13	ENSEMBL_gcm37	exon	104550216	104550318	8.00810430831123	+	.	gene_id "ENSMUSG00000046169.11"; transcript_id "ENSMUSG00000046169.11_tx_44"; exon_id "chr13_104550216_104550318_+"; exonnum "16"; txlen "4991";
chr13	ENSEMBL_gcm37	exon	104550216	104550318	7.51195355604828	+	.	gene_id "ENSMUSG00000046169.11"; transcript_id "ENSMUSG00000046169.11_tx_47"; exon_id "chr13_104550216_104550318_+"; exonnum "14"; txlen "4837";
chr13	ENSEMBL_gcm37	exon	104550216	104550318	25.7613203400612	+	.	gene_id "ENSMUSG00000046169.11"; transcript_id "ENSMUSG00000046169.11_tx_5"; exon_id "chr13_104550216_104550318_+"; exonnum "15"; txlen "4983";
chr13	ENSEMBL_gcm37	exon	104550216	104550318	6.8009083520837	+	.	gene_id "ENSMUSG00000046169.11"; transcript_id "ENSMUSG00000046169.11_tx_51"; exon_id "chr13_104550216_104550318_+"; exonnum "14"; txlen "4832";
chr13	ENSEMBL_gcm37	exon	104550216	104550318	5.39298615536664	+	.	gene_id "ENSMUSG00000046169.11"; transcript_id "ENSMUSG00000046169.11_tx_60"; exon_id "chr13_104550216_104550318_+"; exonnum "15"; txlen "5140";
chr13	ENSEMBL_gcm37	exon	104550216	104550318	5.37190276018519	+	.	gene_id "ENSMUSG00000046169.11"; transcript_id "ENSMUSG00000046169.11_tx_61"; exon_id "chr13_104550216_104550318_+"; exonnum "16"; txlen "5209";
chr13	ENSEMBL_gcm37	exon	104550216	104550318	4.93640567585945	+	.	gene_id "ENSMUSG00000046169.11"; transcript_id "ENSMUSG00000046169.11_tx_65"; exon_id "chr13_104550216_104550318_+"; exonnum "15"; txlen "5135";
chr13	ENSEMBL_gcm37	exon	104550216	104550318	4.72270905391405	+	.	gene_id "ENSMUSG00000046169.11"; transcript_id "ENSMUSG00000046169.11_tx_67"; exon_id "chr13_104550216_104550318_+"; exonnum "16"; txlen "5204";
chr13	ENSEMBL_gcm37	exon	104550216	104550318	4.08637505650275	+	.	gene_id "ENSMUSG00000046169.11"; transcript_id "ENSMUSG00000046169.11_tx_73"; exon_id "chr13_104550216_104550318_+"; exonnum "15"; txlen "4948";
chr13	ENSEMBL_gcm37	exon	104550216	104550318	3.29987445025395	+	.	gene_id "ENSMUSG00000046169.11"; transcript_id "ENSMUSG00000046169.11_tx_76"; exon_id "chr13_104550216_104550318_+"; exonnum "15"; txlen "4991";
chr13	ENSEMBL_gcm37	exon	104550216	104550318	3.2714079021062	+	.	gene_id "ENSMUSG00000046169.11"; transcript_id "ENSMUSG00000046169.11_tx_77"; exon_id "chr13_104550216_104550318_+"; exonnum "15"; txlen "4974";
chr13	ENSEMBL_gcm37	exon	104550216	104550318	24.0430266515375	+	.	gene_id "ENSMUSG00000046169.11"; transcript_id "ENSMUSG00000046169.11_tx_8"; exon_id "chr13_104550216_104550318_+"; exonnum "15"; txlen "4978";
chr13	ENSEMBL_gcm37	exon	104550216	104550318	3.04093099156484	+	.	gene_id "ENSMUSG00000046169.11"; transcript_id "ENSMUSG00000046169.11_tx_81"; exon_id "chr13_104550216_104550318_+"; exonnum "15"; txlen "4969";
chr13	ENSEMBL_gcm37	exon	104550216	104550318	2.76062803530267	+	.	gene_id "ENSMUSG00000046169.11"; transcript_id "ENSMUSG00000046169.11_tx_87"; exon_id "chr13_104550216_104550318_+"; exonnum "15"; txlen "4943";
chr13	ENSEMBL_gcm37	exon	104550216	104550318	2.32450335084033	+	.	gene_id "ENSMUSG00000046169.11"; transcript_id "ENSMUSG00000046169.11_tx_91"; exon_id "chr13_104550216_104550318_+"; exonnum "15"; txlen "4986";
chr13	ENSEMBL_gcm37	exon	104550216	104550318	2.16022280526158	+	.	gene_id "ENSMUSG00000046169.11"; transcript_id "ENSMUSG00000046169.11_tx_94"; exon_id "chr13_104550216_104550318_+"; exonnum "15"; txlen "4996";
chr13	ENSEMBL_gcm37	exon	104550216	104550318	2.12727473284179	+	.	gene_id "ENSMUSG00000046169.11"; transcript_id "ENSMUSG00000046169.11_tx_95"; exon_id "chr13_104550216_104550318_+"; exonnum "14"; txlen "4713";
chr13	ENSEMBL_gcm37	exon	104550216	104550318	2.07824747140245	+	.	gene_id "ENSMUSG00000046169.11"; transcript_id "ENSMUSG00000046169.11_tx_97"; exon_id "chr13_104550216_104550318_+"; exonnum "16"; txlen "5285";
chr13	sragcm37_mid	exon	104554229	104554346	0.0574689810846202	+	.	gene_id "ENSMUSG00000046169.11"; transcript_id "ENSMUSG00000046169.11_tx_132"; exon_id "chr13_104554229_104554346_+"; exonnum "17"; txlen "5390";
chr13	sragcm37_mid	exon	104554229	104554346	0.0574689810846202	+	.	gene_id "ENSMUSG00000046169.11"; transcript_id "ENSMUSG00000046169.11_tx_133"; exon_id "chr13_104554229_104554346_+"; exonnum "17"; txlen "5476";
chr13	HAVANA	exon	104563443	104563576	0	+	.	gene_id "ENSMUSG00000046169.11"; transcript_id "ENSMUST00000224784.2"; gene_type "protein_coding"; gene_name "Adamts6"; transcript_type "nonsense_mediated_decay"; transcript_name "Adamts6-207"; exon_number 16; exon_id "ENSMUSE00001425876.2"; level 2; protein_id "ENSMUSP00000153665.2"; mgi_id "MGI:1347348"; havana_gene "OTTMUSG00000067804.1"; havana_transcript "OTTMUST00000164009.1";
chr13	HAVANA	UTR	104563443	104563576	0	+	.	gene_id "ENSMUSG00000046169.11"; transcript_id "ENSMUST00000224784.2"; gene_type "protein_coding"; gene_name "Adamts6"; transcript_type "nonsense_mediated_decay"; transcript_name "Adamts6-207"; exon_number 16; exon_id "ENSMUSE00001425876.2"; level 2; protein_id "ENSMUSP00000153665.2"; mgi_id "MGI:1347348"; havana_gene "OTTMUSG00000067804.1"; havana_transcript "OTTMUST00000164009.1";
chr13	HAVANA	exon	104563443	104563576	0	+	.	gene_id "ENSMUSG00000046169.11"; transcript_id "ENSMUST00000223562.2"; gene_type "protein_coding"; gene_name "Adamts6"; transcript_type "nonsense_mediated_decay"; transcript_name "Adamts6-202"; exon_number 17; exon_id "ENSMUSE00001425876.2"; level 2; protein_id "ENSMUSP00000153504.2"; mgi_id "MGI:1347348"; havana_gene "OTTMUSG00000067804.1"; havana_transcript "OTTMUST00000164010.1";
chr13	HAVANA	UTR	104563443	104563576	0	+	.	gene_id "ENSMUSG00000046169.11"; transcript_id "ENSMUST00000223562.2"; gene_type "protein_coding"; gene_name "Adamts6"; transcript_type "nonsense_mediated_decay"; transcript_name "Adamts6-202"; exon_number 17; exon_id "ENSMUSE00001425876.2"; level 2; protein_id "ENSMUSP00000153504.2"; mgi_id "MGI:1347348"; havana_gene "OTTMUSG00000067804.1"; havana_transcript "OTTMUST00000164010.1";
chr13	ENSEMBL	exon	104563443	104563576	0	+	.	gene_id "ENSMUSG00000046169.11"; transcript_id "ENSMUST00000065766.7"; gene_type "protein_coding"; gene_name "Adamts6"; transcript_type "protein_coding"; transcript_name "Adamts6-201"; exon_number 16; exon_id "ENSMUSE00000610559.2"; level 3; protein_id "ENSMUSP00000064570.7"; transcript_support_level "5"; mgi_id "MGI:1347348"; tag "basic"; tag "appris_principal_1"; tag "CCDS"; ccdsid "CCDS36773.1"; havana_gene "OTTMUSG00000067804.1";
chr13	ENSEMBL	CDS	104563443	104563576	0	+	2	gene_id "ENSMUSG00000046169.11"; transcript_id "ENSMUST00000065766.7"; gene_type "protein_coding"; gene_name "Adamts6"; transcript_type "protein_coding"; transcript_name "Adamts6-201"; exon_number 16; exon_id "ENSMUSE00000610559.2"; level 3; protein_id "ENSMUSP00000064570.7"; transcript_support_level "5"; mgi_id "MGI:1347348"; tag "basic"; tag "appris_principal_1"; tag "CCDS"; ccdsid "CCDS36773.1"; havana_gene "OTTMUSG00000067804.1";
chr13	HAVANA	exon	104563443	104563576	0	+	.	gene_id "ENSMUSG00000046169.11"; transcript_id "ENSMUST00000224742.2"; gene_type "protein_coding"; gene_name "Adamts6"; transcript_type "nonsense_mediated_decay"; transcript_name "Adamts6-206"; exon_number 16; exon_id "ENSMUSE00001425876.2"; level 2; protein_id "ENSMUSP00000152936.2"; mgi_id "MGI:1347348"; havana_gene "OTTMUSG00000067804.1"; havana_transcript "OTTMUST00000164011.1";
chr13	HAVANA	UTR	104563443	104563576	0	+	.	gene_id "ENSMUSG00000046169.11"; transcript_id "ENSMUST00000224742.2"; gene_type "protein_coding"; gene_name "Adamts6"; transcript_type "nonsense_mediated_decay"; transcript_name "Adamts6-206"; exon_number 16; exon_id "ENSMUSE00001425876.2"; level 2; protein_id "ENSMUSP00000152936.2"; mgi_id "MGI:1347348"; havana_gene "OTTMUSG00000067804.1"; havana_transcript "OTTMUST00000164011.1";
chr13	HAVANA	exon	104563443	104563576	0	+	.	gene_id "ENSMUSG00000046169.11"; transcript_id "ENSMUST00000224208.2"; gene_type "protein_coding"; gene_name "Adamts6"; transcript_type "protein_coding"; transcript_name "Adamts6-203"; exon_number 15; exon_id "ENSMUSE00000610559.2"; level 2; protein_id "ENSMUSP00000153359.2"; mgi_id "MGI:1347348"; tag "not_organism_supported"; tag "basic"; tag "Ensembl_canonical"; tag "GENCODE_Primary"; tag "appris_principal_1"; tag "CCDS"; ccdsid "CCDS36773.1"; havana_gene "OTTMUSG00000067804.1"; havana_transcript "OTTMUST00000167009.1";
chr13	HAVANA	CDS	104563443	104563576	0	+	2	gene_id "ENSMUSG00000046169.11"; transcript_id "ENSMUST00000224208.2"; gene_type "protein_coding"; gene_name "Adamts6"; transcript_type "protein_coding"; transcript_name "Adamts6-203"; exon_number 15; exon_id "ENSMUSE00000610559.2"; level 2; protein_id "ENSMUSP00000153359.2"; mgi_id "MGI:1347348"; tag "not_organism_supported"; tag "basic"; tag "Ensembl_canonical"; tag "GENCODE_Primary"; tag "appris_principal_1"; tag "CCDS"; ccdsid "CCDS36773.1"; havana_gene "OTTMUSG00000067804.1"; havana_transcript "OTTMUST00000167009.1";
chr13	HAVANA	exon	104563443	104563576	0	+	.	gene_id "ENSMUSG00000046169.11"; transcript_id "ENSMUST00000224303.2"; gene_type "protein_coding"; gene_name "Adamts6"; transcript_type "nonsense_mediated_decay"; transcript_name "Adamts6-204"; exon_number 15; exon_id "ENSMUSE00001425876.2"; level 2; protein_id "ENSMUSP00000153431.2"; mgi_id "MGI:1347348"; tag "not_organism_supported"; havana_gene "OTTMUSG00000067804.1"; havana_transcript "OTTMUST00000164012.1";
chr13	HAVANA	UTR	104563443	104563576	0	+	.	gene_id "ENSMUSG00000046169.11"; transcript_id "ENSMUST00000224303.2"; gene_type "protein_coding"; gene_name "Adamts6"; transcript_type "nonsense_mediated_decay"; transcript_name "Adamts6-204"; exon_number 15; exon_id "ENSMUSE00001425876.2"; level 2; protein_id "ENSMUSP00000153431.2"; mgi_id "MGI:1347348"; tag "not_organism_supported"; havana_gene "OTTMUSG00000067804.1"; havana_transcript "OTTMUST00000164012.1";
chr13	ENSEMBL_gcm37	exon	104563443	104563576	1.84714438838502	+	.	gene_id "ENSMUSG00000046169.11"; transcript_id "ENSMUSG00000046169.11_tx_100"; exon_id "chr13_104563443_104563576_+"; exonnum "15"; txlen "4883";
chr13	ENSEMBL_gcm37	exon	104563443	104563576	1.77881891108548	+	.	gene_id "ENSMUSG00000046169.11"; transcript_id "ENSMUSG00000046169.11_tx_102"; exon_id "chr13_104563443_104563576_+"; exonnum "16"; txlen "4991";
chr13	ENSEMBL_gcm37	exon	104563443	104563576	1.75411967342637	+	.	gene_id "ENSMUSG00000046169.11"; transcript_id "ENSMUSG00000046169.11_tx_103"; exon_id "chr13_104563443_104563576_+"; exonnum "15"; txlen "4913";
chr13	ENSEMBL_gcm37	exon	104563443	104563576	1.60628214595207	+	.	gene_id "ENSMUSG00000046169.11"; transcript_id "ENSMUSG00000046169.11_tx_104"; exon_id "chr13_104563443_104563576_+"; exonnum "15"; txlen "4893";
chr13	ENSEMBL_gcm37	exon	104563443	104563576	1.58570754954652	+	.	gene_id "ENSMUSG00000046169.11"; transcript_id "ENSMUSG00000046169.11_tx_106"; exon_id "chr13_104563443_104563576_+"; exonnum "14"; txlen "4605";
chr13	ENSEMBL_gcm37	exon	104563443	104563576	1.56181704962836	+	.	gene_id "ENSMUSG00000046169.11"; transcript_id "ENSMUSG00000046169.11_tx_107"; exon_id "chr13_104563443_104563576_+"; exonnum "15"; txlen "4840";
chr13	ENSEMBL_gcm37	exon	104563443	104563576	1.4987801927845	+	.	gene_id "ENSMUSG00000046169.11"; transcript_id "ENSMUSG00000046169.11_tx_108"; exon_id "chr13_104563443_104563576_+"; exonnum "15"; txlen "4888";
chr13	ENSEMBL_gcm37	exon	104563443	104563576	1.46433661765673	+	.	gene_id "ENSMUSG00000046169.11"; transcript_id "ENSMUSG00000046169.11_tx_109"; exon_id "chr13_104563443_104563576_+"; exonnum "16"; txlen "5169";
chr13	ENSEMBL_gcm37	exon	104563443	104563576	21.4742371642407	+	.	gene_id "ENSMUSG00000046169.11"; transcript_id "ENSMUSG00000046169.11_tx_11"; exon_id "chr13_104563443_104563576_+"; exonnum "15"; txlen "4875";
chr13	ENSEMBL_gcm37	exon	104563443	104563576	1.3912888738942	+	.	gene_id "ENSMUSG00000046169.11"; transcript_id "ENSMUSG00000046169.11_tx_111"; exon_id "chr13_104563443_104563576_+"; exonnum "17"; txlen "5123";
chr13	ENSEMBL_gcm37	exon	104563443	104563576	1.35488199029483	+	.	gene_id "ENSMUSG00000046169.11"; transcript_id "ENSMUSG00000046169.11_tx_112"; exon_id "chr13_104563443_104563576_+"; exonnum "15"; txlen "4926";
chr13	ENSEMBL_gcm37	exon	104563443	104563576	1.32181713722099	+	.	gene_id "ENSMUSG00000046169.11"; transcript_id "ENSMUSG00000046169.11_tx_113"; exon_id "chr13_104563443_104563576_+"; exonnum "15"; txlen "4908";
chr13	ENSEMBL_gcm37	exon	104563443	104563576	1.30924434023292	+	.	gene_id "ENSMUSG00000046169.11"; transcript_id "ENSMUSG00000046169.11_tx_114"; exon_id "chr13_104563443_104563576_+"; exonnum "17"; txlen "5290";
chr13	ENSEMBL_gcm37	exon	104563443	104563576	1.28709660263766	+	.	gene_id "ENSMUSG00000046169.11"; transcript_id "ENSMUSG00000046169.11_tx_115"; exon_id "chr13_104563443_104563576_+"; exonnum "16"; txlen "5174";
chr13	ENSEMBL_gcm37	exon	104563443	104563576	1.27803476469431	+	.	gene_id "ENSMUSG00000046169.11"; transcript_id "ENSMUSG00000046169.11_tx_116"; exon_id "chr13_104563443_104563576_+"; exonnum "16"; txlen "5016";
chr13	ENSEMBL_gcm37	exon	104563443	104563576	1.09207704009038	+	.	gene_id "ENSMUSG00000046169.11"; transcript_id "ENSMUSG00000046169.11_tx_120"; exon_id "chr13_104563443_104563576_+"; exonnum "17"; txlen "5085";
chr13	ENSEMBL_gcm37	exon	104563443	104563576	1.09054652525342	+	.	gene_id "ENSMUSG00000046169.11"; transcript_id "ENSMUSG00000046169.11_tx_122"; exon_id "chr13_104563443_104563576_+"; exonnum "16"; txlen "5020";
chr13	ENSEMBL_gcm37	exon	104563443	104563576	1.07696196963261	+	.	gene_id "ENSMUSG00000046169.11"; transcript_id "ENSMUSG00000046169.11_tx_123"; exon_id "chr13_104563443_104563576_+"; exonnum "17"; txlen "5128";
chr13	ENSEMBL_gcm37	exon	104563443	104563576	1.04928451664097	+	.	gene_id "ENSMUSG00000046169.11"; transcript_id "ENSMUSG00000046169.11_tx_125"; exon_id "chr13_104563443_104563576_+"; exonnum "16"; txlen "5011";
chr13	ENSEMBL_gcm37	exon	104563443	104563576	1.04182840941328	+	.	gene_id "ENSMUSG00000046169.11"; transcript_id "ENSMUSG00000046169.11_tx_126"; exon_id "chr13_104563443_104563576_+"; exonnum "15"; txlen "4764";
chr13	ENSEMBL_gcm37	exon	104563443	104563576	1.0227886880901	+	.	gene_id "ENSMUSG00000046169.11"; transcript_id "ENSMUSG00000046169.11_tx_127"; exon_id "chr13_104563443_104563576_+"; exonnum "16"; txlen "5025";
chr13	ENSEMBL_gcm37	exon	104563443	104563576	0.985941383699191	+	.	gene_id "ENSMUSG00000046169.11"; transcript_id "ENSMUSG00000046169.11_tx_128"; exon_id "chr13_104563443_104563576_+"; exonnum "15"; txlen "4708";
chr13	ENSEMBL_gcm37	exon	104563443	104563576	0.971286727725854	+	.	gene_id "ENSMUSG00000046169.11"; transcript_id "ENSMUSG00000046169.11_tx_129"; exon_id "chr13_104563443_104563576_+"; exonnum "16"; txlen "5080";
chr13	ENSEMBL_gcm37	exon	104563443	104563576	20.6794049845503	+	.	gene_id "ENSMUSG00000046169.11"; transcript_id "ENSMUSG00000046169.11_tx_13"; exon_id "chr13_104563443_104563576_+"; exonnum "17"; txlen "5120";
chr13	ENSEMBL_gcm37	exon	104563443	104563576	0.957667069340009	+	.	gene_id "ENSMUSG00000046169.11"; transcript_id "ENSMUSG00000046169.11_tx_130"; exon_id "chr13_104563443_104563576_+"; exonnum "15"; txlen "4747";
chr13	ENSEMBL_gcm37	exon	104563443	104563576	0.945987251367564	+	.	gene_id "ENSMUSG00000046169.11"; transcript_id "ENSMUSG00000046169.11_tx_131"; exon_id "chr13_104563443_104563576_+"; exonnum "16"; txlen "5085";
chr13	ENSEMBL_gcm37	exon	104563443	104563576	0.0574689810846202	+	.	gene_id "ENSMUSG00000046169.11"; transcript_id "ENSMUSG00000046169.11_tx_132"; exon_id "chr13_104563443_104563576_+"; exonnum "18"; txlen "5390";
chr13	ENSEMBL_gcm37	exon	104563443	104563576	0.0574689810846202	+	.	gene_id "ENSMUSG00000046169.11"; transcript_id "ENSMUSG00000046169.11_tx_133"; exon_id "chr13_104563443_104563576_+"; exonnum "18"; txlen "5476";
chr13	ENSEMBL_gcm37	exon	104563443	104563576	19.7531831762289	+	.	gene_id "ENSMUSG00000046169.11"; transcript_id "ENSMUSG00000046169.11_tx_15"; exon_id "chr13_104563443_104563576_+"; exonnum "17"; txlen "5115";
chr13	ENSEMBL_gcm37	exon	104563443	104563576	18.126049256675	+	.	gene_id "ENSMUSG00000046169.11"; transcript_id "ENSMUSG00000046169.11_tx_18"; exon_id "chr13_104563443_104563576_+"; exonnum "16"; txlen "5017";
chr13	ENSEMBL_gcm37	exon	104563443	104563576	16.2327979113241	+	.	gene_id "ENSMUSG00000046169.11"; transcript_id "ENSMUSG00000046169.11_tx_19"; exon_id "chr13_104563443_104563576_+"; exonnum "16"; txlen "5012";
chr13	ENSEMBL_gcm37	exon	104563443	104563576	16.0729313450949	+	.	gene_id "ENSMUSG00000046169.11"; transcript_id "ENSMUSG00000046169.11_tx_20"; exon_id "chr13_104563443_104563576_+"; exonnum "16"; txlen "4859";
chr13	ENSEMBL_gcm37	exon	104563443	104563576	14.0335384543226	+	.	gene_id "ENSMUSG00000046169.11"; transcript_id "ENSMUSG00000046169.11_tx_22"; exon_id "chr13_104563443_104563576_+"; exonnum "16"; txlen "4854";
chr13	ENSEMBL_gcm37	exon	104563443	104563576	12.9079226806559	+	.	gene_id "ENSMUSG00000046169.11"; transcript_id "ENSMUSG00000046169.11_tx_23"; exon_id "chr13_104563443_104563576_+"; exonnum "15"; txlen "4756";
chr13	ENSEMBL_gcm37	exon	104563443	104563576	11.2307756064977	+	.	gene_id "ENSMUSG00000046169.11"; transcript_id "ENSMUSG00000046169.11_tx_27"; exon_id "chr13_104563443_104563576_+"; exonnum "15"; txlen "4751";
chr13	ENSEMBL_gcm37	exon	104563443	104563576	9.71070445474108	+	.	gene_id "ENSMUSG00000046169.11"; transcript_id "ENSMUSG00000046169.11_tx_31"; exon_id "chr13_104563443_104563576_+"; exonnum "17"; txlen "5277";
chr13	ENSEMBL_gcm37	exon	104563443	104563576	9.64225330665291	+	.	gene_id "ENSMUSG00000046169.11"; transcript_id "ENSMUSG00000046169.11_tx_33"; exon_id "chr13_104563443_104563576_+"; exonnum "16"; txlen "5072";
chr13	ENSEMBL_gcm37	exon	104563443	104563576	9.19857707427788	+	.	gene_id "ENSMUSG00000046169.11"; transcript_id "ENSMUSG00000046169.11_tx_36"; exon_id "chr13_104563443_104563576_+"; exonnum "17"; txlen "5272";
chr13	ENSEMBL_gcm37	exon	104563443	104563576	8.87767724695544	+	.	gene_id "ENSMUSG00000046169.11"; transcript_id "ENSMUSG00000046169.11_tx_39"; exon_id "chr13_104563443_104563576_+"; exonnum "17"; txlen "4996";
chr13	ENSEMBL_gcm37	exon	104563443	104563576	8.20389797528135	+	.	gene_id "ENSMUSG00000046169.11"; transcript_id "ENSMUSG00000046169.11_tx_43"; exon_id "chr13_104563443_104563576_+"; exonnum "16"; txlen "5067";
chr13	ENSEMBL_gcm37	exon	104563443	104563576	8.00810430831123	+	.	gene_id "ENSMUSG00000046169.11"; transcript_id "ENSMUSG00000046169.11_tx_44"; exon_id "chr13_104563443_104563576_+"; exonnum "17"; txlen "4991";
chr13	ENSEMBL_gcm37	exon	104563443	104563576	7.51195355604828	+	.	gene_id "ENSMUSG00000046169.11"; transcript_id "ENSMUSG00000046169.11_tx_47"; exon_id "chr13_104563443_104563576_+"; exonnum "15"; txlen "4837";
chr13	ENSEMBL_gcm37	exon	104563443	104563576	7.23372012475322	+	.	gene_id "ENSMUSG00000046169.11"; transcript_id "ENSMUSG00000046169.11_tx_48"; exon_id "chr13_104563443_104563576_+"; exonnum "15"; txlen "4969";
chr13	ENSEMBL_gcm37	exon	104563443	104563576	7.03297425812712	+	.	gene_id "ENSMUSG00000046169.11"; transcript_id "ENSMUSG00000046169.11_tx_49"; exon_id "chr13_104563443_104563576_+"; exonnum "16"; txlen "4893";
chr13	ENSEMBL_gcm37	exon	104563443	104563576	25.7613203400612	+	.	gene_id "ENSMUSG00000046169.11"; transcript_id "ENSMUSG00000046169.11_tx_5"; exon_id "chr13_104563443_104563576_+"; exonnum "16"; txlen "4983";
chr13	ENSEMBL_gcm37	exon	104563443	104563576	6.8009083520837	+	.	gene_id "ENSMUSG00000046169.11"; transcript_id "ENSMUSG00000046169.11_tx_51"; exon_id "chr13_104563443_104563576_+"; exonnum "15"; txlen "4832";
chr13	ENSEMBL_gcm37	exon	104563443	104563576	6.34618012049516	+	.	gene_id "ENSMUSG00000046169.11"; transcript_id "ENSMUSG00000046169.11_tx_54"; exon_id "chr13_104563443_104563576_+"; exonnum "16"; txlen "4888";
chr13	ENSEMBL_gcm37	exon	104563443	104563576	6.11209570697429	+	.	gene_id "ENSMUSG00000046169.11"; transcript_id "ENSMUSG00000046169.11_tx_55"; exon_id "chr13_104563443_104563576_+"; exonnum "15"; txlen "4964";
chr13	ENSEMBL_gcm37	exon	104563443	104563576	6.03119322839411	+	.	gene_id "ENSMUSG00000046169.11"; transcript_id "ENSMUSG00000046169.11_tx_56"; exon_id "chr13_104563443_104563576_+"; exonnum "14"; txlen "4734";
chr13	ENSEMBL_gcm37	exon	104563443	104563576	5.67662974453272	+	.	gene_id "ENSMUSG00000046169.11"; transcript_id "ENSMUSG00000046169.11_tx_57"; exon_id "chr13_104563443_104563576_+"; exonnum "14"; txlen "4729";
chr13	ENSEMBL_gcm37	exon	104563443	104563576	5.39298615536664	+	.	gene_id "ENSMUSG00000046169.11"; transcript_id "ENSMUSG00000046169.11_tx_60"; exon_id "chr13_104563443_104563576_+"; exonnum "16"; txlen "5140";
chr13	ENSEMBL_gcm37	exon	104563443	104563576	5.37190276018519	+	.	gene_id "ENSMUSG00000046169.11"; transcript_id "ENSMUSG00000046169.11_tx_61"; exon_id "chr13_104563443_104563576_+"; exonnum "17"; txlen "5209";
chr13	ENSEMBL_gcm37	exon	104563443	104563576	4.93640567585945	+	.	gene_id "ENSMUSG00000046169.11"; transcript_id "ENSMUSG00000046169.11_tx_65"; exon_id "chr13_104563443_104563576_+"; exonnum "16"; txlen "5135";
chr13	ENSEMBL_gcm37	exon	104563443	104563576	4.72270905391405	+	.	gene_id "ENSMUSG00000046169.11"; transcript_id "ENSMUSG00000046169.11_tx_67"; exon_id "chr13_104563443_104563576_+"; exonnum "17"; txlen "5204";
chr13	ENSEMBL_gcm37	exon	104563443	104563576	24.5142905471721	+	.	gene_id "ENSMUSG00000046169.11"; transcript_id "ENSMUSG00000046169.11_tx_7"; exon_id "chr13_104563443_104563576_+"; exonnum "15"; txlen "4880";
chr13	ENSEMBL_gcm37	exon	104563443	104563576	4.08637505650275	+	.	gene_id "ENSMUSG00000046169.11"; transcript_id "ENSMUSG00000046169.11_tx_73"; exon_id "chr13_104563443_104563576_+"; exonnum "16"; txlen "4948";
chr13	ENSEMBL_gcm37	exon	104563443	104563576	3.52380251474732	+	.	gene_id "ENSMUSG00000046169.11"; transcript_id "ENSMUSG00000046169.11_tx_75"; exon_id "chr13_104563443_104563576_+"; exonnum "15"; txlen "4845";
chr13	ENSEMBL_gcm37	exon	104563443	104563576	3.29987445025395	+	.	gene_id "ENSMUSG00000046169.11"; transcript_id "ENSMUSG00000046169.11_tx_76"; exon_id "chr13_104563443_104563576_+"; exonnum "16"; txlen "4991";
chr13	ENSEMBL_gcm37	exon	104563443	104563576	3.2714079021062	+	.	gene_id "ENSMUSG00000046169.11"; transcript_id "ENSMUSG00000046169.11_tx_77"; exon_id "chr13_104563443_104563576_+"; exonnum "16"; txlen "4974";
chr13	ENSEMBL_gcm37	exon	104563443	104563576	3.15301303298112	+	.	gene_id "ENSMUSG00000046169.11"; transcript_id "ENSMUSG00000046169.11_tx_79"; exon_id "chr13_104563443_104563576_+"; exonnum "15"; txlen "5037";
chr13	ENSEMBL_gcm37	exon	104563443	104563576	24.0430266515375	+	.	gene_id "ENSMUSG00000046169.11"; transcript_id "ENSMUSG00000046169.11_tx_8"; exon_id "chr13_104563443_104563576_+"; exonnum "16"; txlen "4978";
chr13	ENSEMBL_gcm37	exon	104563443	104563576	3.04093099156484	+	.	gene_id "ENSMUSG00000046169.11"; transcript_id "ENSMUSG00000046169.11_tx_81"; exon_id "chr13_104563443_104563576_+"; exonnum "16"; txlen "4969";
chr13	ENSEMBL_gcm37	exon	104563443	104563576	2.98880509012253	+	.	gene_id "ENSMUSG00000046169.11"; transcript_id "ENSMUSG00000046169.11_tx_83"; exon_id "chr13_104563443_104563576_+"; exonnum "15"; txlen "4871";
chr13	ENSEMBL_gcm37	exon	104563443	104563576	2.81793551732993	+	.	gene_id "ENSMUSG00000046169.11"; transcript_id "ENSMUSG00000046169.11_tx_85"; exon_id "chr13_104563443_104563576_+"; exonnum "15"; txlen "5032";
chr13	ENSEMBL_gcm37	exon	104563443	104563576	2.76062803530267	+	.	gene_id "ENSMUSG00000046169.11"; transcript_id "ENSMUSG00000046169.11_tx_87"; exon_id "chr13_104563443_104563576_+"; exonnum "16"; txlen "4943";
chr13	ENSEMBL_gcm37	exon	104563443	104563576	2.33499691398582	+	.	gene_id "ENSMUSG00000046169.11"; transcript_id "ENSMUSG00000046169.11_tx_90"; exon_id "chr13_104563443_104563576_+"; exonnum "15"; txlen "4888";
chr13	ENSEMBL_gcm37	exon	104563443	104563576	2.32450335084033	+	.	gene_id "ENSMUSG00000046169.11"; transcript_id "ENSMUSG00000046169.11_tx_91"; exon_id "chr13_104563443_104563576_+"; exonnum "16"; txlen "4986";
chr13	ENSEMBL_gcm37	exon	104563443	104563576	2.16022280526158	+	.	gene_id "ENSMUSG00000046169.11"; transcript_id "ENSMUSG00000046169.11_tx_94"; exon_id "chr13_104563443_104563576_+"; exonnum "16"; txlen "4996";
chr13	ENSEMBL_gcm37	exon	104563443	104563576	2.12727473284179	+	.	gene_id "ENSMUSG00000046169.11"; transcript_id "ENSMUSG00000046169.11_tx_95"; exon_id "chr13_104563443_104563576_+"; exonnum "15"; txlen "4713";
chr13	ENSEMBL_gcm37	exon	104563443	104563576	2.08528544064007	+	.	gene_id "ENSMUSG00000046169.11"; transcript_id "ENSMUSG00000046169.11_tx_96"; exon_id "chr13_104563443_104563576_+"; exonnum "14"; txlen "4610";
chr13	ENSEMBL_gcm37	exon	104563443	104563576	2.07824747140245	+	.	gene_id "ENSMUSG00000046169.11"; transcript_id "ENSMUSG00000046169.11_tx_97"; exon_id "chr13_104563443_104563576_+"; exonnum "17"; txlen "5285";
chr13	ENSEMBL_gcm37	exon	104563443	104563576	1.87725966213624	+	.	gene_id "ENSMUSG00000046169.11"; transcript_id "ENSMUSG00000046169.11_tx_99"; exon_id "chr13_104563443_104563576_+"; exonnum "16"; txlen "5106";
chr13	HAVANA	exon	104565343	104565466	0	+	.	gene_id "ENSMUSG00000046169.11"; transcript_id "ENSMUST00000224784.2"; gene_type "protein_coding"; gene_name "Adamts6"; transcript_type "nonsense_mediated_decay"; transcript_name "Adamts6-207"; exon_number 17; exon_id "ENSMUSE00001427643.2"; level 2; protein_id "ENSMUSP00000153665.2"; mgi_id "MGI:1347348"; havana_gene "OTTMUSG00000067804.1"; havana_transcript "OTTMUST00000164009.1";
chr13	HAVANA	UTR	104565343	104565466	0	+	.	gene_id "ENSMUSG00000046169.11"; transcript_id "ENSMUST00000224784.2"; gene_type "protein_coding"; gene_name "Adamts6"; transcript_type "nonsense_mediated_decay"; transcript_name "Adamts6-207"; exon_number 17; exon_id "ENSMUSE00001427643.2"; level 2; protein_id "ENSMUSP00000153665.2"; mgi_id "MGI:1347348"; havana_gene "OTTMUSG00000067804.1"; havana_transcript "OTTMUST00000164009.1";
chr13	ENSEMBL	exon	104565343	104565466	0	+	.	gene_id "ENSMUSG00000046169.11"; transcript_id "ENSMUST00000065766.7"; gene_type "protein_coding"; gene_name "Adamts6"; transcript_type "protein_coding"; transcript_name "Adamts6-201"; exon_number 17; exon_id "ENSMUSE00000456890.4"; level 3; protein_id "ENSMUSP00000064570.7"; transcript_support_level "5"; mgi_id "MGI:1347348"; tag "basic"; tag "appris_principal_1"; tag "CCDS"; ccdsid "CCDS36773.1"; havana_gene "OTTMUSG00000067804.1";
chr13	ENSEMBL	CDS	104565343	104565466	0	+	0	gene_id "ENSMUSG00000046169.11"; transcript_id "ENSMUST00000065766.7"; gene_type "protein_coding"; gene_name "Adamts6"; transcript_type "protein_coding"; transcript_name "Adamts6-201"; exon_number 17; exon_id "ENSMUSE00000456890.4"; level 3; protein_id "ENSMUSP00000064570.7"; transcript_support_level "5"; mgi_id "MGI:1347348"; tag "basic"; tag "appris_principal_1"; tag "CCDS"; ccdsid "CCDS36773.1"; havana_gene "OTTMUSG00000067804.1";
chr13	HAVANA	exon	104565343	104565466	0	+	.	gene_id "ENSMUSG00000046169.11"; transcript_id "ENSMUST00000224742.2"; gene_type "protein_coding"; gene_name "Adamts6"; transcript_type "nonsense_mediated_decay"; transcript_name "Adamts6-206"; exon_number 17; exon_id "ENSMUSE00001427643.2"; level 2; protein_id "ENSMUSP00000152936.2"; mgi_id "MGI:1347348"; havana_gene "OTTMUSG00000067804.1"; havana_transcript "OTTMUST00000164011.1";
chr13	HAVANA	UTR	104565343	104565466	0	+	.	gene_id "ENSMUSG00000046169.11"; transcript_id "ENSMUST00000224742.2"; gene_type "protein_coding"; gene_name "Adamts6"; transcript_type "nonsense_mediated_decay"; transcript_name "Adamts6-206"; exon_number 17; exon_id "ENSMUSE00001427643.2"; level 2; protein_id "ENSMUSP00000152936.2"; mgi_id "MGI:1347348"; havana_gene "OTTMUSG00000067804.1"; havana_transcript "OTTMUST00000164011.1";
chr13	HAVANA	exon	104565343	104565466	0	+	.	gene_id "ENSMUSG00000046169.11"; transcript_id "ENSMUST00000224208.2"; gene_type "protein_coding"; gene_name "Adamts6"; transcript_type "protein_coding"; transcript_name "Adamts6-203"; exon_number 16; exon_id "ENSMUSE00000456890.4"; level 2; protein_id "ENSMUSP00000153359.2"; mgi_id "MGI:1347348"; tag "not_organism_supported"; tag "basic"; tag "Ensembl_canonical"; tag "GENCODE_Primary"; tag "appris_principal_1"; tag "CCDS"; ccdsid "CCDS36773.1"; havana_gene "OTTMUSG00000067804.1"; havana_transcript "OTTMUST00000167009.1";
chr13	HAVANA	CDS	104565343	104565466	0	+	0	gene_id "ENSMUSG00000046169.11"; transcript_id "ENSMUST00000224208.2"; gene_type "protein_coding"; gene_name "Adamts6"; transcript_type "protein_coding"; transcript_name "Adamts6-203"; exon_number 16; exon_id "ENSMUSE00000456890.4"; level 2; protein_id "ENSMUSP00000153359.2"; mgi_id "MGI:1347348"; tag "not_organism_supported"; tag "basic"; tag "Ensembl_canonical"; tag "GENCODE_Primary"; tag "appris_principal_1"; tag "CCDS"; ccdsid "CCDS36773.1"; havana_gene "OTTMUSG00000067804.1"; havana_transcript "OTTMUST00000167009.1";
chr13	HAVANA	exon	104565343	104565466	0	+	.	gene_id "ENSMUSG00000046169.11"; transcript_id "ENSMUST00000224303.2"; gene_type "protein_coding"; gene_name "Adamts6"; transcript_type "nonsense_mediated_decay"; transcript_name "Adamts6-204"; exon_number 16; exon_id "ENSMUSE00001427643.2"; level 2; protein_id "ENSMUSP00000153431.2"; mgi_id "MGI:1347348"; tag "not_organism_supported"; havana_gene "OTTMUSG00000067804.1"; havana_transcript "OTTMUST00000164012.1";
chr13	HAVANA	UTR	104565343	104565466	0	+	.	gene_id "ENSMUSG00000046169.11"; transcript_id "ENSMUST00000224303.2"; gene_type "protein_coding"; gene_name "Adamts6"; transcript_type "nonsense_mediated_decay"; transcript_name "Adamts6-204"; exon_number 16; exon_id "ENSMUSE00001427643.2"; level 2; protein_id "ENSMUSP00000153431.2"; mgi_id "MGI:1347348"; tag "not_organism_supported"; havana_gene "OTTMUSG00000067804.1"; havana_transcript "OTTMUST00000164012.1";
chr13	ENSEMBL_gcm37	exon	104565343	104565466	1.84714438838502	+	.	gene_id "ENSMUSG00000046169.11"; transcript_id "ENSMUSG00000046169.11_tx_100"; exon_id "chr13_104565343_104565466_+"; exonnum "16"; txlen "4883";
chr13	ENSEMBL_gcm37	exon	104565343	104565466	1.77881891108548	+	.	gene_id "ENSMUSG00000046169.11"; transcript_id "ENSMUSG00000046169.11_tx_102"; exon_id "chr13_104565343_104565466_+"; exonnum "17"; txlen "4991";
chr13	ENSEMBL_gcm37	exon	104565343	104565466	1.60628214595207	+	.	gene_id "ENSMUSG00000046169.11"; transcript_id "ENSMUSG00000046169.11_tx_104"; exon_id "chr13_104565343_104565466_+"; exonnum "16"; txlen "4893";
chr13	ENSEMBL_gcm37	exon	104565343	104565466	1.4987801927845	+	.	gene_id "ENSMUSG00000046169.11"; transcript_id "ENSMUSG00000046169.11_tx_108"; exon_id "chr13_104565343_104565466_+"; exonnum "16"; txlen "4888";
chr13	ENSEMBL_gcm37	exon	104565343	104565466	1.46433661765673	+	.	gene_id "ENSMUSG00000046169.11"; transcript_id "ENSMUSG00000046169.11_tx_109"; exon_id "chr13_104565343_104565466_+"; exonnum "17"; txlen "5169";
chr13	ENSEMBL_gcm37	exon	104565343	104565466	21.4742371642407	+	.	gene_id "ENSMUSG00000046169.11"; transcript_id "ENSMUSG00000046169.11_tx_11"; exon_id "chr13_104565343_104565466_+"; exonnum "16"; txlen "4875";
chr13	ENSEMBL_gcm37	exon	104565343	104565466	1.3912888738942	+	.	gene_id "ENSMUSG00000046169.11"; transcript_id "ENSMUSG00000046169.11_tx_111"; exon_id "chr13_104565343_104565466_+"; exonnum "18"; txlen "5123";
chr13	ENSEMBL_gcm37	exon	104565343	104565466	1.35488199029483	+	.	gene_id "ENSMUSG00000046169.11"; transcript_id "ENSMUSG00000046169.11_tx_112"; exon_id "chr13_104565343_104565466_+"; exonnum "16"; txlen "4926";
chr13	ENSEMBL_gcm37	exon	104565343	104565466	1.30924434023292	+	.	gene_id "ENSMUSG00000046169.11"; transcript_id "ENSMUSG00000046169.11_tx_114"; exon_id "chr13_104565343_104565466_+"; exonnum "18"; txlen "5290";
chr13	ENSEMBL_gcm37	exon	104565343	104565466	1.28709660263766	+	.	gene_id "ENSMUSG00000046169.11"; transcript_id "ENSMUSG00000046169.11_tx_115"; exon_id "chr13_104565343_104565466_+"; exonnum "17"; txlen "5174";
chr13	ENSEMBL_gcm37	exon	104565343	104565466	1.09054652525342	+	.	gene_id "ENSMUSG00000046169.11"; transcript_id "ENSMUSG00000046169.11_tx_122"; exon_id "chr13_104565343_104565466_+"; exonnum "17"; txlen "5020";
chr13	ENSEMBL_gcm37	exon	104565343	104565466	1.07696196963261	+	.	gene_id "ENSMUSG00000046169.11"; transcript_id "ENSMUSG00000046169.11_tx_123"; exon_id "chr13_104565343_104565466_+"; exonnum "18"; txlen "5128";
chr13	ENSEMBL_gcm37	exon	104565343	104565466	1.0227886880901	+	.	gene_id "ENSMUSG00000046169.11"; transcript_id "ENSMUSG00000046169.11_tx_127"; exon_id "chr13_104565343_104565466_+"; exonnum "17"; txlen "5025";
chr13	ENSEMBL_gcm37	exon	104565343	104565466	0.971286727725854	+	.	gene_id "ENSMUSG00000046169.11"; transcript_id "ENSMUSG00000046169.11_tx_129"; exon_id "chr13_104565343_104565466_+"; exonnum "17"; txlen "5080";
chr13	ENSEMBL_gcm37	exon	104565343	104565466	20.6794049845503	+	.	gene_id "ENSMUSG00000046169.11"; transcript_id "ENSMUSG00000046169.11_tx_13"; exon_id "chr13_104565343_104565466_+"; exonnum "18"; txlen "5120";
chr13	ENSEMBL_gcm37	exon	104565343	104565466	0.945987251367564	+	.	gene_id "ENSMUSG00000046169.11"; transcript_id "ENSMUSG00000046169.11_tx_131"; exon_id "chr13_104565343_104565466_+"; exonnum "17"; txlen "5085";
chr13	ENSEMBL_gcm37	exon	104565343	104565466	0.0574689810846202	+	.	gene_id "ENSMUSG00000046169.11"; transcript_id "ENSMUSG00000046169.11_tx_132"; exon_id "chr13_104565343_104565466_+"; exonnum "19"; txlen "5390";
chr13	ENSEMBL_gcm37	exon	104565343	104565466	0.0574689810846202	+	.	gene_id "ENSMUSG00000046169.11"; transcript_id "ENSMUSG00000046169.11_tx_133"; exon_id "chr13_104565343_104565466_+"; exonnum "19"; txlen "5476";
chr13	ENSEMBL_gcm37	exon	104565343	104565466	19.7531831762289	+	.	gene_id "ENSMUSG00000046169.11"; transcript_id "ENSMUSG00000046169.11_tx_15"; exon_id "chr13_104565343_104565466_+"; exonnum "18"; txlen "5115";
chr13	ENSEMBL_gcm37	exon	104565343	104565466	18.126049256675	+	.	gene_id "ENSMUSG00000046169.11"; transcript_id "ENSMUSG00000046169.11_tx_18"; exon_id "chr13_104565343_104565466_+"; exonnum "17"; txlen "5017";
chr13	ENSEMBL_gcm37	exon	104565343	104565466	16.2327979113241	+	.	gene_id "ENSMUSG00000046169.11"; transcript_id "ENSMUSG00000046169.11_tx_19"; exon_id "chr13_104565343_104565466_+"; exonnum "17"; txlen "5012";
chr13	ENSEMBL_gcm37	exon	104565343	104565466	9.71070445474108	+	.	gene_id "ENSMUSG00000046169.11"; transcript_id "ENSMUSG00000046169.11_tx_31"; exon_id "chr13_104565343_104565466_+"; exonnum "18"; txlen "5277";
chr13	ENSEMBL_gcm37	exon	104565343	104565466	9.64225330665291	+	.	gene_id "ENSMUSG00000046169.11"; transcript_id "ENSMUSG00000046169.11_tx_33"; exon_id "chr13_104565343_104565466_+"; exonnum "17"; txlen "5072";
chr13	ENSEMBL_gcm37	exon	104565343	104565466	9.19857707427788	+	.	gene_id "ENSMUSG00000046169.11"; transcript_id "ENSMUSG00000046169.11_tx_36"; exon_id "chr13_104565343_104565466_+"; exonnum "18"; txlen "5272";
chr13	ENSEMBL_gcm37	exon	104565343	104565466	8.20389797528135	+	.	gene_id "ENSMUSG00000046169.11"; transcript_id "ENSMUSG00000046169.11_tx_43"; exon_id "chr13_104565343_104565466_+"; exonnum "17"; txlen "5067";
chr13	ENSEMBL_gcm37	exon	104565343	104565466	7.51195355604828	+	.	gene_id "ENSMUSG00000046169.11"; transcript_id "ENSMUSG00000046169.11_tx_47"; exon_id "chr13_104565343_104565466_+"; exonnum "16"; txlen "4837";
chr13	ENSEMBL_gcm37	exon	104565343	104565466	7.23372012475322	+	.	gene_id "ENSMUSG00000046169.11"; transcript_id "ENSMUSG00000046169.11_tx_48"; exon_id "chr13_104565343_104565466_+"; exonnum "16"; txlen "4969";
chr13	ENSEMBL_gcm37	exon	104565343	104565466	25.7613203400612	+	.	gene_id "ENSMUSG00000046169.11"; transcript_id "ENSMUSG00000046169.11_tx_5"; exon_id "chr13_104565343_104565466_+"; exonnum "17"; txlen "4983";
chr13	ENSEMBL_gcm37	exon	104565343	104565466	6.8009083520837	+	.	gene_id "ENSMUSG00000046169.11"; transcript_id "ENSMUSG00000046169.11_tx_51"; exon_id "chr13_104565343_104565466_+"; exonnum "16"; txlen "4832";
chr13	ENSEMBL_gcm37	exon	104565343	104565466	6.11209570697429	+	.	gene_id "ENSMUSG00000046169.11"; transcript_id "ENSMUSG00000046169.11_tx_55"; exon_id "chr13_104565343_104565466_+"; exonnum "16"; txlen "4964";
chr13	ENSEMBL_gcm37	exon	104565343	104565466	6.03119322839411	+	.	gene_id "ENSMUSG00000046169.11"; transcript_id "ENSMUSG00000046169.11_tx_56"; exon_id "chr13_104565343_104565466_+"; exonnum "15"; txlen "4734";
chr13	ENSEMBL_gcm37	exon	104565343	104565466	5.67662974453272	+	.	gene_id "ENSMUSG00000046169.11"; transcript_id "ENSMUSG00000046169.11_tx_57"; exon_id "chr13_104565343_104565466_+"; exonnum "15"; txlen "4729";
chr13	ENSEMBL_gcm37	exon	104565343	104565466	5.39298615536664	+	.	gene_id "ENSMUSG00000046169.11"; transcript_id "ENSMUSG00000046169.11_tx_60"; exon_id "chr13_104565343_104565466_+"; exonnum "17"; txlen "5140";
chr13	ENSEMBL_gcm37	exon	104565343	104565466	5.37190276018519	+	.	gene_id "ENSMUSG00000046169.11"; transcript_id "ENSMUSG00000046169.11_tx_61"; exon_id "chr13_104565343_104565466_+"; exonnum "18"; txlen "5209";
chr13	ENSEMBL_gcm37	exon	104565343	104565466	4.93640567585945	+	.	gene_id "ENSMUSG00000046169.11"; transcript_id "ENSMUSG00000046169.11_tx_65"; exon_id "chr13_104565343_104565466_+"; exonnum "17"; txlen "5135";
chr13	ENSEMBL_gcm37	exon	104565343	104565466	4.72270905391405	+	.	gene_id "ENSMUSG00000046169.11"; transcript_id "ENSMUSG00000046169.11_tx_67"; exon_id "chr13_104565343_104565466_+"; exonnum "18"; txlen "5204";
chr13	ENSEMBL_gcm37	exon	104565343	104565466	24.5142905471721	+	.	gene_id "ENSMUSG00000046169.11"; transcript_id "ENSMUSG00000046169.11_tx_7"; exon_id "chr13_104565343_104565466_+"; exonnum "16"; txlen "4880";
chr13	ENSEMBL_gcm37	exon	104565343	104565466	3.29987445025395	+	.	gene_id "ENSMUSG00000046169.11"; transcript_id "ENSMUSG00000046169.11_tx_76"; exon_id "chr13_104565343_104565466_+"; exonnum "17"; txlen "4991";
chr13	ENSEMBL_gcm37	exon	104565343	104565466	3.2714079021062	+	.	gene_id "ENSMUSG00000046169.11"; transcript_id "ENSMUSG00000046169.11_tx_77"; exon_id "chr13_104565343_104565466_+"; exonnum "17"; txlen "4974";
chr13	ENSEMBL_gcm37	exon	104565343	104565466	3.15301303298112	+	.	gene_id "ENSMUSG00000046169.11"; transcript_id "ENSMUSG00000046169.11_tx_79"; exon_id "chr13_104565343_104565466_+"; exonnum "16"; txlen "5037";
chr13	ENSEMBL_gcm37	exon	104565343	104565466	24.0430266515375	+	.	gene_id "ENSMUSG00000046169.11"; transcript_id "ENSMUSG00000046169.11_tx_8"; exon_id "chr13_104565343_104565466_+"; exonnum "17"; txlen "4978";
chr13	ENSEMBL_gcm37	exon	104565343	104565466	3.04093099156484	+	.	gene_id "ENSMUSG00000046169.11"; transcript_id "ENSMUSG00000046169.11_tx_81"; exon_id "chr13_104565343_104565466_+"; exonnum "17"; txlen "4969";
chr13	ENSEMBL_gcm37	exon	104565343	104565466	2.98880509012253	+	.	gene_id "ENSMUSG00000046169.11"; transcript_id "ENSMUSG00000046169.11_tx_83"; exon_id "chr13_104565343_104565466_+"; exonnum "16"; txlen "4871";
chr13	ENSEMBL_gcm37	exon	104565343	104565466	2.81793551732993	+	.	gene_id "ENSMUSG00000046169.11"; transcript_id "ENSMUSG00000046169.11_tx_85"; exon_id "chr13_104565343_104565466_+"; exonnum "16"; txlen "5032";
chr13	ENSEMBL_gcm37	exon	104565343	104565466	2.33499691398582	+	.	gene_id "ENSMUSG00000046169.11"; transcript_id "ENSMUSG00000046169.11_tx_90"; exon_id "chr13_104565343_104565466_+"; exonnum "16"; txlen "4888";
chr13	ENSEMBL_gcm37	exon	104565343	104565466	2.32450335084033	+	.	gene_id "ENSMUSG00000046169.11"; transcript_id "ENSMUSG00000046169.11_tx_91"; exon_id "chr13_104565343_104565466_+"; exonnum "17"; txlen "4986";
chr13	ENSEMBL_gcm37	exon	104565343	104565466	2.16022280526158	+	.	gene_id "ENSMUSG00000046169.11"; transcript_id "ENSMUSG00000046169.11_tx_94"; exon_id "chr13_104565343_104565466_+"; exonnum "17"; txlen "4996";
chr13	ENSEMBL_gcm37	exon	104565343	104565466	2.07824747140245	+	.	gene_id "ENSMUSG00000046169.11"; transcript_id "ENSMUSG00000046169.11_tx_97"; exon_id "chr13_104565343_104565466_+"; exonnum "18"; txlen "5285";
chr13	ENSEMBL_gcm37	exon	104565343	104565466	1.87725966213624	+	.	gene_id "ENSMUSG00000046169.11"; transcript_id "ENSMUSG00000046169.11_tx_99"; exon_id "chr13_104565343_104565466_+"; exonnum "17"; txlen "5106";
chr13	HAVANA	exon	104566298	104566378	0	+	.	gene_id "ENSMUSG00000046169.11"; transcript_id "ENSMUST00000224784.2"; gene_type "protein_coding"; gene_name "Adamts6"; transcript_type "nonsense_mediated_decay"; transcript_name "Adamts6-207"; exon_number 18; exon_id "ENSMUSE00001425732.2"; level 2; protein_id "ENSMUSP00000153665.2"; mgi_id "MGI:1347348"; havana_gene "OTTMUSG00000067804.1"; havana_transcript "OTTMUST00000164009.1";
chr13	HAVANA	UTR	104566298	104566378	0	+	.	gene_id "ENSMUSG00000046169.11"; transcript_id "ENSMUST00000224784.2"; gene_type "protein_coding"; gene_name "Adamts6"; transcript_type "nonsense_mediated_decay"; transcript_name "Adamts6-207"; exon_number 18; exon_id "ENSMUSE00001425732.2"; level 2; protein_id "ENSMUSP00000153665.2"; mgi_id "MGI:1347348"; havana_gene "OTTMUSG00000067804.1"; havana_transcript "OTTMUST00000164009.1";
chr13	HAVANA	exon	104566298	104566378	0	+	.	gene_id "ENSMUSG00000046169.11"; transcript_id "ENSMUST00000223562.2"; gene_type "protein_coding"; gene_name "Adamts6"; transcript_type "nonsense_mediated_decay"; transcript_name "Adamts6-202"; exon_number 18; exon_id "ENSMUSE00001425732.2"; level 2; protein_id "ENSMUSP00000153504.2"; mgi_id "MGI:1347348"; havana_gene "OTTMUSG00000067804.1"; havana_transcript "OTTMUST00000164010.1";
chr13	HAVANA	UTR	104566298	104566378	0	+	.	gene_id "ENSMUSG00000046169.11"; transcript_id "ENSMUST00000223562.2"; gene_type "protein_coding"; gene_name "Adamts6"; transcript_type "nonsense_mediated_decay"; transcript_name "Adamts6-202"; exon_number 18; exon_id "ENSMUSE00001425732.2"; level 2; protein_id "ENSMUSP00000153504.2"; mgi_id "MGI:1347348"; havana_gene "OTTMUSG00000067804.1"; havana_transcript "OTTMUST00000164010.1";
chr13	ENSEMBL	exon	104566298	104566378	0	+	.	gene_id "ENSMUSG00000046169.11"; transcript_id "ENSMUST00000065766.7"; gene_type "protein_coding"; gene_name "Adamts6"; transcript_type "protein_coding"; transcript_name "Adamts6-201"; exon_number 18; exon_id "ENSMUSE00000491387.3"; level 3; protein_id "ENSMUSP00000064570.7"; transcript_support_level "5"; mgi_id "MGI:1347348"; tag "basic"; tag "appris_principal_1"; tag "CCDS"; ccdsid "CCDS36773.1"; havana_gene "OTTMUSG00000067804.1";
chr13	ENSEMBL	CDS	104566298	104566378	0	+	2	gene_id "ENSMUSG00000046169.11"; transcript_id "ENSMUST00000065766.7"; gene_type "protein_coding"; gene_name "Adamts6"; transcript_type "protein_coding"; transcript_name "Adamts6-201"; exon_number 18; exon_id "ENSMUSE00000491387.3"; level 3; protein_id "ENSMUSP00000064570.7"; transcript_support_level "5"; mgi_id "MGI:1347348"; tag "basic"; tag "appris_principal_1"; tag "CCDS"; ccdsid "CCDS36773.1"; havana_gene "OTTMUSG00000067804.1";
chr13	HAVANA	exon	104566298	104566378	0	+	.	gene_id "ENSMUSG00000046169.11"; transcript_id "ENSMUST00000224742.2"; gene_type "protein_coding"; gene_name "Adamts6"; transcript_type "nonsense_mediated_decay"; transcript_name "Adamts6-206"; exon_number 18; exon_id "ENSMUSE00001425732.2"; level 2; protein_id "ENSMUSP00000152936.2"; mgi_id "MGI:1347348"; havana_gene "OTTMUSG00000067804.1"; havana_transcript "OTTMUST00000164011.1";
chr13	HAVANA	UTR	104566298	104566378	0	+	.	gene_id "ENSMUSG00000046169.11"; transcript_id "ENSMUST00000224742.2"; gene_type "protein_coding"; gene_name "Adamts6"; transcript_type "nonsense_mediated_decay"; transcript_name "Adamts6-206"; exon_number 18; exon_id "ENSMUSE00001425732.2"; level 2; protein_id "ENSMUSP00000152936.2"; mgi_id "MGI:1347348"; havana_gene "OTTMUSG00000067804.1"; havana_transcript "OTTMUST00000164011.1";
chr13	HAVANA	exon	104566298	104566378	0	+	.	gene_id "ENSMUSG00000046169.11"; transcript_id "ENSMUST00000224208.2"; gene_type "protein_coding"; gene_name "Adamts6"; transcript_type "protein_coding"; transcript_name "Adamts6-203"; exon_number 17; exon_id "ENSMUSE00000491387.3"; level 2; protein_id "ENSMUSP00000153359.2"; mgi_id "MGI:1347348"; tag "not_organism_supported"; tag "basic"; tag "Ensembl_canonical"; tag "GENCODE_Primary"; tag "appris_principal_1"; tag "CCDS"; ccdsid "CCDS36773.1"; havana_gene "OTTMUSG00000067804.1"; havana_transcript "OTTMUST00000167009.1";
chr13	HAVANA	CDS	104566298	104566378	0	+	2	gene_id "ENSMUSG00000046169.11"; transcript_id "ENSMUST00000224208.2"; gene_type "protein_coding"; gene_name "Adamts6"; transcript_type "protein_coding"; transcript_name "Adamts6-203"; exon_number 17; exon_id "ENSMUSE00000491387.3"; level 2; protein_id "ENSMUSP00000153359.2"; mgi_id "MGI:1347348"; tag "not_organism_supported"; tag "basic"; tag "Ensembl_canonical"; tag "GENCODE_Primary"; tag "appris_principal_1"; tag "CCDS"; ccdsid "CCDS36773.1"; havana_gene "OTTMUSG00000067804.1"; havana_transcript "OTTMUST00000167009.1";
chr13	HAVANA	exon	104566298	104566378	0	+	.	gene_id "ENSMUSG00000046169.11"; transcript_id "ENSMUST00000224303.2"; gene_type "protein_coding"; gene_name "Adamts6"; transcript_type "nonsense_mediated_decay"; transcript_name "Adamts6-204"; exon_number 17; exon_id "ENSMUSE00001425732.2"; level 2; protein_id "ENSMUSP00000153431.2"; mgi_id "MGI:1347348"; tag "not_organism_supported"; havana_gene "OTTMUSG00000067804.1"; havana_transcript "OTTMUST00000164012.1";
chr13	HAVANA	UTR	104566298	104566378	0	+	.	gene_id "ENSMUSG00000046169.11"; transcript_id "ENSMUST00000224303.2"; gene_type "protein_coding"; gene_name "Adamts6"; transcript_type "nonsense_mediated_decay"; transcript_name "Adamts6-204"; exon_number 17; exon_id "ENSMUSE00001425732.2"; level 2; protein_id "ENSMUSP00000153431.2"; mgi_id "MGI:1347348"; tag "not_organism_supported"; havana_gene "OTTMUSG00000067804.1"; havana_transcript "OTTMUST00000164012.1";
chr13	ENSEMBL_gcm37	exon	104566298	104566378	1.84714438838502	+	.	gene_id "ENSMUSG00000046169.11"; transcript_id "ENSMUSG00000046169.11_tx_100"; exon_id "chr13_104566298_104566378_+"; exonnum "17"; txlen "4883";
chr13	ENSEMBL_gcm37	exon	104566298	104566378	1.77881891108548	+	.	gene_id "ENSMUSG00000046169.11"; transcript_id "ENSMUSG00000046169.11_tx_102"; exon_id "chr13_104566298_104566378_+"; exonnum "18"; txlen "4991";
chr13	ENSEMBL_gcm37	exon	104566298	104566378	1.75411967342637	+	.	gene_id "ENSMUSG00000046169.11"; transcript_id "ENSMUSG00000046169.11_tx_103"; exon_id "chr13_104566298_104566378_+"; exonnum "16"; txlen "4913";
chr13	ENSEMBL_gcm37	exon	104566298	104566378	1.60628214595207	+	.	gene_id "ENSMUSG00000046169.11"; transcript_id "ENSMUSG00000046169.11_tx_104"; exon_id "chr13_104566298_104566378_+"; exonnum "17"; txlen "4893";
chr13	ENSEMBL_gcm37	exon	104566298	104566378	1.58570754954652	+	.	gene_id "ENSMUSG00000046169.11"; transcript_id "ENSMUSG00000046169.11_tx_106"; exon_id "chr13_104566298_104566378_+"; exonnum "15"; txlen "4605";
chr13	ENSEMBL_gcm37	exon	104566298	104566378	1.56181704962836	+	.	gene_id "ENSMUSG00000046169.11"; transcript_id "ENSMUSG00000046169.11_tx_107"; exon_id "chr13_104566298_104566378_+"; exonnum "16"; txlen "4840";
chr13	ENSEMBL_gcm37	exon	104566298	104566378	1.4987801927845	+	.	gene_id "ENSMUSG00000046169.11"; transcript_id "ENSMUSG00000046169.11_tx_108"; exon_id "chr13_104566298_104566378_+"; exonnum "17"; txlen "4888";
chr13	ENSEMBL_gcm37	exon	104566298	104566378	1.46433661765673	+	.	gene_id "ENSMUSG00000046169.11"; transcript_id "ENSMUSG00000046169.11_tx_109"; exon_id "chr13_104566298_104566378_+"; exonnum "18"; txlen "5169";
chr13	ENSEMBL_gcm37	exon	104566298	104566378	21.4742371642407	+	.	gene_id "ENSMUSG00000046169.11"; transcript_id "ENSMUSG00000046169.11_tx_11"; exon_id "chr13_104566298_104566378_+"; exonnum "17"; txlen "4875";
chr13	ENSEMBL_gcm37	exon	104566298	104566378	1.3912888738942	+	.	gene_id "ENSMUSG00000046169.11"; transcript_id "ENSMUSG00000046169.11_tx_111"; exon_id "chr13_104566298_104566378_+"; exonnum "19"; txlen "5123";
chr13	ENSEMBL_gcm37	exon	104566298	104566378	1.35488199029483	+	.	gene_id "ENSMUSG00000046169.11"; transcript_id "ENSMUSG00000046169.11_tx_112"; exon_id "chr13_104566298_104566378_+"; exonnum "17"; txlen "4926";
chr13	ENSEMBL_gcm37	exon	104566298	104566378	1.32181713722099	+	.	gene_id "ENSMUSG00000046169.11"; transcript_id "ENSMUSG00000046169.11_tx_113"; exon_id "chr13_104566298_104566378_+"; exonnum "16"; txlen "4908";
chr13	ENSEMBL_gcm37	exon	104566298	104566378	1.30924434023292	+	.	gene_id "ENSMUSG00000046169.11"; transcript_id "ENSMUSG00000046169.11_tx_114"; exon_id "chr13_104566298_104566378_+"; exonnum "19"; txlen "5290";
chr13	ENSEMBL_gcm37	exon	104566298	104566378	1.28709660263766	+	.	gene_id "ENSMUSG00000046169.11"; transcript_id "ENSMUSG00000046169.11_tx_115"; exon_id "chr13_104566298_104566378_+"; exonnum "18"; txlen "5174";
chr13	ENSEMBL_gcm37	exon	104566298	104566378	1.27803476469431	+	.	gene_id "ENSMUSG00000046169.11"; transcript_id "ENSMUSG00000046169.11_tx_116"; exon_id "chr13_104566298_104566378_+"; exonnum "17"; txlen "5016";
chr13	ENSEMBL_gcm37	exon	104566298	104566378	1.09207704009038	+	.	gene_id "ENSMUSG00000046169.11"; transcript_id "ENSMUSG00000046169.11_tx_120"; exon_id "chr13_104566298_104566378_+"; exonnum "18"; txlen "5085";
chr13	ENSEMBL_gcm37	exon	104566298	104566378	1.09054652525342	+	.	gene_id "ENSMUSG00000046169.11"; transcript_id "ENSMUSG00000046169.11_tx_122"; exon_id "chr13_104566298_104566378_+"; exonnum "18"; txlen "5020";
chr13	ENSEMBL_gcm37	exon	104566298	104566378	1.07696196963261	+	.	gene_id "ENSMUSG00000046169.11"; transcript_id "ENSMUSG00000046169.11_tx_123"; exon_id "chr13_104566298_104566378_+"; exonnum "19"; txlen "5128";
chr13	ENSEMBL_gcm37	exon	104566298	104566378	1.04928451664097	+	.	gene_id "ENSMUSG00000046169.11"; transcript_id "ENSMUSG00000046169.11_tx_125"; exon_id "chr13_104566298_104566378_+"; exonnum "17"; txlen "5011";
chr13	ENSEMBL_gcm37	exon	104566298	104566378	1.04182840941328	+	.	gene_id "ENSMUSG00000046169.11"; transcript_id "ENSMUSG00000046169.11_tx_126"; exon_id "chr13_104566298_104566378_+"; exonnum "16"; txlen "4764";
chr13	ENSEMBL_gcm37	exon	104566298	104566378	1.0227886880901	+	.	gene_id "ENSMUSG00000046169.11"; transcript_id "ENSMUSG00000046169.11_tx_127"; exon_id "chr13_104566298_104566378_+"; exonnum "18"; txlen "5025";
chr13	ENSEMBL_gcm37	exon	104566298	104566378	0.985941383699191	+	.	gene_id "ENSMUSG00000046169.11"; transcript_id "ENSMUSG00000046169.11_tx_128"; exon_id "chr13_104566298_104566378_+"; exonnum "16"; txlen "4708";
chr13	ENSEMBL_gcm37	exon	104566298	104566378	0.971286727725854	+	.	gene_id "ENSMUSG00000046169.11"; transcript_id "ENSMUSG00000046169.11_tx_129"; exon_id "chr13_104566298_104566378_+"; exonnum "18"; txlen "5080";
chr13	ENSEMBL_gcm37	exon	104566298	104566378	20.6794049845503	+	.	gene_id "ENSMUSG00000046169.11"; transcript_id "ENSMUSG00000046169.11_tx_13"; exon_id "chr13_104566298_104566378_+"; exonnum "19"; txlen "5120";
chr13	ENSEMBL_gcm37	exon	104566298	104566378	0.957667069340009	+	.	gene_id "ENSMUSG00000046169.11"; transcript_id "ENSMUSG00000046169.11_tx_130"; exon_id "chr13_104566298_104566378_+"; exonnum "16"; txlen "4747";
chr13	ENSEMBL_gcm37	exon	104566298	104566378	0.945987251367564	+	.	gene_id "ENSMUSG00000046169.11"; transcript_id "ENSMUSG00000046169.11_tx_131"; exon_id "chr13_104566298_104566378_+"; exonnum "18"; txlen "5085";
chr13	ENSEMBL_gcm37	exon	104566298	104566378	0.0574689810846202	+	.	gene_id "ENSMUSG00000046169.11"; transcript_id "ENSMUSG00000046169.11_tx_132"; exon_id "chr13_104566298_104566378_+"; exonnum "20"; txlen "5390";
chr13	ENSEMBL_gcm37	exon	104566298	104566378	0.0574689810846202	+	.	gene_id "ENSMUSG00000046169.11"; transcript_id "ENSMUSG00000046169.11_tx_133"; exon_id "chr13_104566298_104566378_+"; exonnum "20"; txlen "5476";
chr13	ENSEMBL_gcm37	exon	104566298	104566378	19.7531831762289	+	.	gene_id "ENSMUSG00000046169.11"; transcript_id "ENSMUSG00000046169.11_tx_15"; exon_id "chr13_104566298_104566378_+"; exonnum "19"; txlen "5115";
chr13	ENSEMBL_gcm37	exon	104566298	104566378	18.126049256675	+	.	gene_id "ENSMUSG00000046169.11"; transcript_id "ENSMUSG00000046169.11_tx_18"; exon_id "chr13_104566298_104566378_+"; exonnum "18"; txlen "5017";
chr13	ENSEMBL_gcm37	exon	104566298	104566378	16.2327979113241	+	.	gene_id "ENSMUSG00000046169.11"; transcript_id "ENSMUSG00000046169.11_tx_19"; exon_id "chr13_104566298_104566378_+"; exonnum "18"; txlen "5012";
chr13	ENSEMBL_gcm37	exon	104566298	104566378	16.0729313450949	+	.	gene_id "ENSMUSG00000046169.11"; transcript_id "ENSMUSG00000046169.11_tx_20"; exon_id "chr13_104566298_104566378_+"; exonnum "17"; txlen "4859";
chr13	ENSEMBL_gcm37	exon	104566298	104566378	14.0335384543226	+	.	gene_id "ENSMUSG00000046169.11"; transcript_id "ENSMUSG00000046169.11_tx_22"; exon_id "chr13_104566298_104566378_+"; exonnum "17"; txlen "4854";
chr13	ENSEMBL_gcm37	exon	104566298	104566378	12.9079226806559	+	.	gene_id "ENSMUSG00000046169.11"; transcript_id "ENSMUSG00000046169.11_tx_23"; exon_id "chr13_104566298_104566378_+"; exonnum "16"; txlen "4756";
chr13	ENSEMBL_gcm37	exon	104566298	104566378	11.2307756064977	+	.	gene_id "ENSMUSG00000046169.11"; transcript_id "ENSMUSG00000046169.11_tx_27"; exon_id "chr13_104566298_104566378_+"; exonnum "16"; txlen "4751";
chr13	ENSEMBL_gcm37	exon	104566298	104566378	9.71070445474108	+	.	gene_id "ENSMUSG00000046169.11"; transcript_id "ENSMUSG00000046169.11_tx_31"; exon_id "chr13_104566298_104566378_+"; exonnum "19"; txlen "5277";
chr13	ENSEMBL_gcm37	exon	104566298	104566378	9.64225330665291	+	.	gene_id "ENSMUSG00000046169.11"; transcript_id "ENSMUSG00000046169.11_tx_33"; exon_id "chr13_104566298_104566378_+"; exonnum "18"; txlen "5072";
chr13	ENSEMBL_gcm37	exon	104566298	104566378	9.19857707427788	+	.	gene_id "ENSMUSG00000046169.11"; transcript_id "ENSMUSG00000046169.11_tx_36"; exon_id "chr13_104566298_104566378_+"; exonnum "19"; txlen "5272";
chr13	ENSEMBL_gcm37	exon	104566298	104566378	8.87767724695544	+	.	gene_id "ENSMUSG00000046169.11"; transcript_id "ENSMUSG00000046169.11_tx_39"; exon_id "chr13_104566298_104566378_+"; exonnum "18"; txlen "4996";
chr13	ENSEMBL_gcm37	exon	104566298	104566378	8.20389797528135	+	.	gene_id "ENSMUSG00000046169.11"; transcript_id "ENSMUSG00000046169.11_tx_43"; exon_id "chr13_104566298_104566378_+"; exonnum "18"; txlen "5067";
chr13	ENSEMBL_gcm37	exon	104566298	104566378	8.00810430831123	+	.	gene_id "ENSMUSG00000046169.11"; transcript_id "ENSMUSG00000046169.11_tx_44"; exon_id "chr13_104566298_104566378_+"; exonnum "18"; txlen "4991";
chr13	ENSEMBL_gcm37	exon	104566298	104566378	7.51195355604828	+	.	gene_id "ENSMUSG00000046169.11"; transcript_id "ENSMUSG00000046169.11_tx_47"; exon_id "chr13_104566298_104566378_+"; exonnum "17"; txlen "4837";
chr13	ENSEMBL_gcm37	exon	104566298	104566378	7.23372012475322	+	.	gene_id "ENSMUSG00000046169.11"; transcript_id "ENSMUSG00000046169.11_tx_48"; exon_id "chr13_104566298_104566378_+"; exonnum "17"; txlen "4969";
chr13	ENSEMBL_gcm37	exon	104566298	104566378	7.03297425812712	+	.	gene_id "ENSMUSG00000046169.11"; transcript_id "ENSMUSG00000046169.11_tx_49"; exon_id "chr13_104566298_104566378_+"; exonnum "17"; txlen "4893";
chr13	ENSEMBL_gcm37	exon	104566298	104566378	25.7613203400612	+	.	gene_id "ENSMUSG00000046169.11"; transcript_id "ENSMUSG00000046169.11_tx_5"; exon_id "chr13_104566298_104566378_+"; exonnum "18"; txlen "4983";
chr13	ENSEMBL_gcm37	exon	104566298	104566378	6.8009083520837	+	.	gene_id "ENSMUSG00000046169.11"; transcript_id "ENSMUSG00000046169.11_tx_51"; exon_id "chr13_104566298_104566378_+"; exonnum "17"; txlen "4832";
chr13	ENSEMBL_gcm37	exon	104566298	104566378	6.34618012049516	+	.	gene_id "ENSMUSG00000046169.11"; transcript_id "ENSMUSG00000046169.11_tx_54"; exon_id "chr13_104566298_104566378_+"; exonnum "17"; txlen "4888";
chr13	ENSEMBL_gcm37	exon	104566298	104566378	6.11209570697429	+	.	gene_id "ENSMUSG00000046169.11"; transcript_id "ENSMUSG00000046169.11_tx_55"; exon_id "chr13_104566298_104566378_+"; exonnum "17"; txlen "4964";
chr13	ENSEMBL_gcm37	exon	104566298	104566378	6.03119322839411	+	.	gene_id "ENSMUSG00000046169.11"; transcript_id "ENSMUSG00000046169.11_tx_56"; exon_id "chr13_104566298_104566378_+"; exonnum "16"; txlen "4734";
chr13	ENSEMBL_gcm37	exon	104566298	104566378	5.67662974453272	+	.	gene_id "ENSMUSG00000046169.11"; transcript_id "ENSMUSG00000046169.11_tx_57"; exon_id "chr13_104566298_104566378_+"; exonnum "16"; txlen "4729";
chr13	ENSEMBL_gcm37	exon	104566298	104566378	5.39298615536664	+	.	gene_id "ENSMUSG00000046169.11"; transcript_id "ENSMUSG00000046169.11_tx_60"; exon_id "chr13_104566298_104566378_+"; exonnum "18"; txlen "5140";
chr13	ENSEMBL_gcm37	exon	104566298	104566378	5.37190276018519	+	.	gene_id "ENSMUSG00000046169.11"; transcript_id "ENSMUSG00000046169.11_tx_61"; exon_id "chr13_104566298_104566378_+"; exonnum "19"; txlen "5209";
chr13	ENSEMBL_gcm37	exon	104566298	104566378	4.93640567585945	+	.	gene_id "ENSMUSG00000046169.11"; transcript_id "ENSMUSG00000046169.11_tx_65"; exon_id "chr13_104566298_104566378_+"; exonnum "18"; txlen "5135";
chr13	ENSEMBL_gcm37	exon	104566298	104566378	4.72270905391405	+	.	gene_id "ENSMUSG00000046169.11"; transcript_id "ENSMUSG00000046169.11_tx_67"; exon_id "chr13_104566298_104566378_+"; exonnum "19"; txlen "5204";
chr13	ENSEMBL_gcm37	exon	104566298	104566378	24.5142905471721	+	.	gene_id "ENSMUSG00000046169.11"; transcript_id "ENSMUSG00000046169.11_tx_7"; exon_id "chr13_104566298_104566378_+"; exonnum "17"; txlen "4880";
chr13	ENSEMBL_gcm37	exon	104566298	104566378	4.08637505650275	+	.	gene_id "ENSMUSG00000046169.11"; transcript_id "ENSMUSG00000046169.11_tx_73"; exon_id "chr13_104566298_104566378_+"; exonnum "17"; txlen "4948";
chr13	ENSEMBL_gcm37	exon	104566298	104566378	3.52380251474732	+	.	gene_id "ENSMUSG00000046169.11"; transcript_id "ENSMUSG00000046169.11_tx_75"; exon_id "chr13_104566298_104566378_+"; exonnum "16"; txlen "4845";
chr13	ENSEMBL_gcm37	exon	104566298	104566378	3.29987445025395	+	.	gene_id "ENSMUSG00000046169.11"; transcript_id "ENSMUSG00000046169.11_tx_76"; exon_id "chr13_104566298_104566378_+"; exonnum "18"; txlen "4991";
chr13	ENSEMBL_gcm37	exon	104566298	104566378	3.2714079021062	+	.	gene_id "ENSMUSG00000046169.11"; transcript_id "ENSMUSG00000046169.11_tx_77"; exon_id "chr13_104566298_104566378_+"; exonnum "18"; txlen "4974";
chr13	ENSEMBL_gcm37	exon	104566298	104566378	3.15301303298112	+	.	gene_id "ENSMUSG00000046169.11"; transcript_id "ENSMUSG00000046169.11_tx_79"; exon_id "chr13_104566298_104566378_+"; exonnum "17"; txlen "5037";
chr13	ENSEMBL_gcm37	exon	104566298	104566378	24.0430266515375	+	.	gene_id "ENSMUSG00000046169.11"; transcript_id "ENSMUSG00000046169.11_tx_8"; exon_id "chr13_104566298_104566378_+"; exonnum "18"; txlen "4978";
chr13	ENSEMBL_gcm37	exon	104566298	104566378	3.04093099156484	+	.	gene_id "ENSMUSG00000046169.11"; transcript_id "ENSMUSG00000046169.11_tx_81"; exon_id "chr13_104566298_104566378_+"; exonnum "18"; txlen "4969";
chr13	ENSEMBL_gcm37	exon	104566298	104566378	2.98880509012253	+	.	gene_id "ENSMUSG00000046169.11"; transcript_id "ENSMUSG00000046169.11_tx_83"; exon_id "chr13_104566298_104566378_+"; exonnum "17"; txlen "4871";
chr13	ENSEMBL_gcm37	exon	104566298	104566378	2.81793551732993	+	.	gene_id "ENSMUSG00000046169.11"; transcript_id "ENSMUSG00000046169.11_tx_85"; exon_id "chr13_104566298_104566378_+"; exonnum "17"; txlen "5032";
chr13	ENSEMBL_gcm37	exon	104566298	104566378	2.76062803530267	+	.	gene_id "ENSMUSG00000046169.11"; transcript_id "ENSMUSG00000046169.11_tx_87"; exon_id "chr13_104566298_104566378_+"; exonnum "17"; txlen "4943";
chr13	ENSEMBL_gcm37	exon	104566298	104566378	2.33499691398582	+	.	gene_id "ENSMUSG00000046169.11"; transcript_id "ENSMUSG00000046169.11_tx_90"; exon_id "chr13_104566298_104566378_+"; exonnum "17"; txlen "4888";
chr13	ENSEMBL_gcm37	exon	104566298	104566378	2.32450335084033	+	.	gene_id "ENSMUSG00000046169.11"; transcript_id "ENSMUSG00000046169.11_tx_91"; exon_id "chr13_104566298_104566378_+"; exonnum "18"; txlen "4986";
chr13	ENSEMBL_gcm37	exon	104566298	104566378	2.16022280526158	+	.	gene_id "ENSMUSG00000046169.11"; transcript_id "ENSMUSG00000046169.11_tx_94"; exon_id "chr13_104566298_104566378_+"; exonnum "18"; txlen "4996";
chr13	ENSEMBL_gcm37	exon	104566298	104566378	2.12727473284179	+	.	gene_id "ENSMUSG00000046169.11"; transcript_id "ENSMUSG00000046169.11_tx_95"; exon_id "chr13_104566298_104566378_+"; exonnum "16"; txlen "4713";
chr13	ENSEMBL_gcm37	exon	104566298	104566378	2.08528544064007	+	.	gene_id "ENSMUSG00000046169.11"; transcript_id "ENSMUSG00000046169.11_tx_96"; exon_id "chr13_104566298_104566378_+"; exonnum "15"; txlen "4610";
chr13	ENSEMBL_gcm37	exon	104566298	104566378	2.07824747140245	+	.	gene_id "ENSMUSG00000046169.11"; transcript_id "ENSMUSG00000046169.11_tx_97"; exon_id "chr13_104566298_104566378_+"; exonnum "19"; txlen "5285";
chr13	ENSEMBL_gcm37	exon	104566298	104566378	1.87725966213624	+	.	gene_id "ENSMUSG00000046169.11"; transcript_id "ENSMUSG00000046169.11_tx_99"; exon_id "chr13_104566298_104566378_+"; exonnum "18"; txlen "5106";
chr13	HAVANA	exon	104580561	104580724	0	+	.	gene_id "ENSMUSG00000046169.11"; transcript_id "ENSMUST00000224784.2"; gene_type "protein_coding"; gene_name "Adamts6"; transcript_type "nonsense_mediated_decay"; transcript_name "Adamts6-207"; exon_number 19; exon_id "ENSMUSE00001425454.2"; level 2; protein_id "ENSMUSP00000153665.2"; mgi_id "MGI:1347348"; havana_gene "OTTMUSG00000067804.1"; havana_transcript "OTTMUST00000164009.1";
chr13	HAVANA	UTR	104580561	104580724	0	+	.	gene_id "ENSMUSG00000046169.11"; transcript_id "ENSMUST00000224784.2"; gene_type "protein_coding"; gene_name "Adamts6"; transcript_type "nonsense_mediated_decay"; transcript_name "Adamts6-207"; exon_number 19; exon_id "ENSMUSE00001425454.2"; level 2; protein_id "ENSMUSP00000153665.2"; mgi_id "MGI:1347348"; havana_gene "OTTMUSG00000067804.1"; havana_transcript "OTTMUST00000164009.1";
chr13	HAVANA	exon	104580561	104580724	0	+	.	gene_id "ENSMUSG00000046169.11"; transcript_id "ENSMUST00000223562.2"; gene_type "protein_coding"; gene_name "Adamts6"; transcript_type "nonsense_mediated_decay"; transcript_name "Adamts6-202"; exon_number 19; exon_id "ENSMUSE00001425454.2"; level 2; protein_id "ENSMUSP00000153504.2"; mgi_id "MGI:1347348"; havana_gene "OTTMUSG00000067804.1"; havana_transcript "OTTMUST00000164010.1";
chr13	HAVANA	UTR	104580561	104580724	0	+	.	gene_id "ENSMUSG00000046169.11"; transcript_id "ENSMUST00000223562.2"; gene_type "protein_coding"; gene_name "Adamts6"; transcript_type "nonsense_mediated_decay"; transcript_name "Adamts6-202"; exon_number 19; exon_id "ENSMUSE00001425454.2"; level 2; protein_id "ENSMUSP00000153504.2"; mgi_id "MGI:1347348"; havana_gene "OTTMUSG00000067804.1"; havana_transcript "OTTMUST00000164010.1";
chr13	ENSEMBL	exon	104580561	104580724	0	+	.	gene_id "ENSMUSG00000046169.11"; transcript_id "ENSMUST00000065766.7"; gene_type "protein_coding"; gene_name "Adamts6"; transcript_type "protein_coding"; transcript_name "Adamts6-201"; exon_number 19; exon_id "ENSMUSE00000456993.4"; level 3; protein_id "ENSMUSP00000064570.7"; transcript_support_level "5"; mgi_id "MGI:1347348"; tag "basic"; tag "appris_principal_1"; tag "CCDS"; ccdsid "CCDS36773.1"; havana_gene "OTTMUSG00000067804.1";
chr13	ENSEMBL	CDS	104580561	104580724	0	+	2	gene_id "ENSMUSG00000046169.11"; transcript_id "ENSMUST00000065766.7"; gene_type "protein_coding"; gene_name "Adamts6"; transcript_type "protein_coding"; transcript_name "Adamts6-201"; exon_number 19; exon_id "ENSMUSE00000456993.4"; level 3; protein_id "ENSMUSP00000064570.7"; transcript_support_level "5"; mgi_id "MGI:1347348"; tag "basic"; tag "appris_principal_1"; tag "CCDS"; ccdsid "CCDS36773.1"; havana_gene "OTTMUSG00000067804.1";
chr13	HAVANA	exon	104580561	104580724	0	+	.	gene_id "ENSMUSG00000046169.11"; transcript_id "ENSMUST00000224742.2"; gene_type "protein_coding"; gene_name "Adamts6"; transcript_type "nonsense_mediated_decay"; transcript_name "Adamts6-206"; exon_number 19; exon_id "ENSMUSE00001425454.2"; level 2; protein_id "ENSMUSP00000152936.2"; mgi_id "MGI:1347348"; havana_gene "OTTMUSG00000067804.1"; havana_transcript "OTTMUST00000164011.1";
chr13	HAVANA	UTR	104580561	104580724	0	+	.	gene_id "ENSMUSG00000046169.11"; transcript_id "ENSMUST00000224742.2"; gene_type "protein_coding"; gene_name "Adamts6"; transcript_type "nonsense_mediated_decay"; transcript_name "Adamts6-206"; exon_number 19; exon_id "ENSMUSE00001425454.2"; level 2; protein_id "ENSMUSP00000152936.2"; mgi_id "MGI:1347348"; havana_gene "OTTMUSG00000067804.1"; havana_transcript "OTTMUST00000164011.1";
chr13	HAVANA	exon	104580561	104580724	0	+	.	gene_id "ENSMUSG00000046169.11"; transcript_id "ENSMUST00000224208.2"; gene_type "protein_coding"; gene_name "Adamts6"; transcript_type "protein_coding"; transcript_name "Adamts6-203"; exon_number 18; exon_id "ENSMUSE00000456993.4"; level 2; protein_id "ENSMUSP00000153359.2"; mgi_id "MGI:1347348"; tag "not_organism_supported"; tag "basic"; tag "Ensembl_canonical"; tag "GENCODE_Primary"; tag "appris_principal_1"; tag "CCDS"; ccdsid "CCDS36773.1"; havana_gene "OTTMUSG00000067804.1"; havana_transcript "OTTMUST00000167009.1";
chr13	HAVANA	CDS	104580561	104580724	0	+	2	gene_id "ENSMUSG00000046169.11"; transcript_id "ENSMUST00000224208.2"; gene_type "protein_coding"; gene_name "Adamts6"; transcript_type "protein_coding"; transcript_name "Adamts6-203"; exon_number 18; exon_id "ENSMUSE00000456993.4"; level 2; protein_id "ENSMUSP00000153359.2"; mgi_id "MGI:1347348"; tag "not_organism_supported"; tag "basic"; tag "Ensembl_canonical"; tag "GENCODE_Primary"; tag "appris_principal_1"; tag "CCDS"; ccdsid "CCDS36773.1"; havana_gene "OTTMUSG00000067804.1"; havana_transcript "OTTMUST00000167009.1";
chr13	HAVANA	exon	104580561	104580724	0	+	.	gene_id "ENSMUSG00000046169.11"; transcript_id "ENSMUST00000224303.2"; gene_type "protein_coding"; gene_name "Adamts6"; transcript_type "nonsense_mediated_decay"; transcript_name "Adamts6-204"; exon_number 18; exon_id "ENSMUSE00001425454.2"; level 2; protein_id "ENSMUSP00000153431.2"; mgi_id "MGI:1347348"; tag "not_organism_supported"; havana_gene "OTTMUSG00000067804.1"; havana_transcript "OTTMUST00000164012.1";
chr13	HAVANA	UTR	104580561	104580724	0	+	.	gene_id "ENSMUSG00000046169.11"; transcript_id "ENSMUST00000224303.2"; gene_type "protein_coding"; gene_name "Adamts6"; transcript_type "nonsense_mediated_decay"; transcript_name "Adamts6-204"; exon_number 18; exon_id "ENSMUSE00001425454.2"; level 2; protein_id "ENSMUSP00000153431.2"; mgi_id "MGI:1347348"; tag "not_organism_supported"; havana_gene "OTTMUSG00000067804.1"; havana_transcript "OTTMUST00000164012.1";
chr13	ENSEMBL_gcm37	exon	104580561	104580724	1.84714438838502	+	.	gene_id "ENSMUSG00000046169.11"; transcript_id "ENSMUSG00000046169.11_tx_100"; exon_id "chr13_104580561_104580724_+"; exonnum "18"; txlen "4883";
chr13	ENSEMBL_gcm37	exon	104580561	104580724	1.77881891108548	+	.	gene_id "ENSMUSG00000046169.11"; transcript_id "ENSMUSG00000046169.11_tx_102"; exon_id "chr13_104580561_104580724_+"; exonnum "19"; txlen "4991";
chr13	ENSEMBL_gcm37	exon	104580561	104580724	1.75411967342637	+	.	gene_id "ENSMUSG00000046169.11"; transcript_id "ENSMUSG00000046169.11_tx_103"; exon_id "chr13_104580561_104580724_+"; exonnum "17"; txlen "4913";
chr13	ENSEMBL_gcm37	exon	104580561	104580724	1.60628214595207	+	.	gene_id "ENSMUSG00000046169.11"; transcript_id "ENSMUSG00000046169.11_tx_104"; exon_id "chr13_104580561_104580724_+"; exonnum "18"; txlen "4893";
chr13	ENSEMBL_gcm37	exon	104580561	104580724	1.58570754954652	+	.	gene_id "ENSMUSG00000046169.11"; transcript_id "ENSMUSG00000046169.11_tx_106"; exon_id "chr13_104580561_104580724_+"; exonnum "16"; txlen "4605";
chr13	ENSEMBL_gcm37	exon	104580561	104580724	1.56181704962836	+	.	gene_id "ENSMUSG00000046169.11"; transcript_id "ENSMUSG00000046169.11_tx_107"; exon_id "chr13_104580561_104580724_+"; exonnum "17"; txlen "4840";
chr13	ENSEMBL_gcm37	exon	104580561	104580724	1.4987801927845	+	.	gene_id "ENSMUSG00000046169.11"; transcript_id "ENSMUSG00000046169.11_tx_108"; exon_id "chr13_104580561_104580724_+"; exonnum "18"; txlen "4888";
chr13	ENSEMBL_gcm37	exon	104580561	104580724	1.46433661765673	+	.	gene_id "ENSMUSG00000046169.11"; transcript_id "ENSMUSG00000046169.11_tx_109"; exon_id "chr13_104580561_104580724_+"; exonnum "19"; txlen "5169";
chr13	ENSEMBL_gcm37	exon	104580561	104580724	21.4742371642407	+	.	gene_id "ENSMUSG00000046169.11"; transcript_id "ENSMUSG00000046169.11_tx_11"; exon_id "chr13_104580561_104580724_+"; exonnum "18"; txlen "4875";
chr13	ENSEMBL_gcm37	exon	104580561	104580724	1.3912888738942	+	.	gene_id "ENSMUSG00000046169.11"; transcript_id "ENSMUSG00000046169.11_tx_111"; exon_id "chr13_104580561_104580724_+"; exonnum "20"; txlen "5123";
chr13	ENSEMBL_gcm37	exon	104580561	104580724	1.35488199029483	+	.	gene_id "ENSMUSG00000046169.11"; transcript_id "ENSMUSG00000046169.11_tx_112"; exon_id "chr13_104580561_104580724_+"; exonnum "18"; txlen "4926";
chr13	ENSEMBL_gcm37	exon	104580561	104580724	1.32181713722099	+	.	gene_id "ENSMUSG00000046169.11"; transcript_id "ENSMUSG00000046169.11_tx_113"; exon_id "chr13_104580561_104580724_+"; exonnum "17"; txlen "4908";
chr13	ENSEMBL_gcm37	exon	104580561	104580724	1.30924434023292	+	.	gene_id "ENSMUSG00000046169.11"; transcript_id "ENSMUSG00000046169.11_tx_114"; exon_id "chr13_104580561_104580724_+"; exonnum "20"; txlen "5290";
chr13	ENSEMBL_gcm37	exon	104580561	104580724	1.28709660263766	+	.	gene_id "ENSMUSG00000046169.11"; transcript_id "ENSMUSG00000046169.11_tx_115"; exon_id "chr13_104580561_104580724_+"; exonnum "19"; txlen "5174";
chr13	ENSEMBL_gcm37	exon	104580561	104580724	1.27803476469431	+	.	gene_id "ENSMUSG00000046169.11"; transcript_id "ENSMUSG00000046169.11_tx_116"; exon_id "chr13_104580561_104580724_+"; exonnum "18"; txlen "5016";
chr13	ENSEMBL_gcm37	exon	104580561	104580724	1.09207704009038	+	.	gene_id "ENSMUSG00000046169.11"; transcript_id "ENSMUSG00000046169.11_tx_120"; exon_id "chr13_104580561_104580724_+"; exonnum "19"; txlen "5085";
chr13	ENSEMBL_gcm37	exon	104580561	104580724	1.09054652525342	+	.	gene_id "ENSMUSG00000046169.11"; transcript_id "ENSMUSG00000046169.11_tx_122"; exon_id "chr13_104580561_104580724_+"; exonnum "19"; txlen "5020";
chr13	ENSEMBL_gcm37	exon	104580561	104580724	1.07696196963261	+	.	gene_id "ENSMUSG00000046169.11"; transcript_id "ENSMUSG00000046169.11_tx_123"; exon_id "chr13_104580561_104580724_+"; exonnum "20"; txlen "5128";
chr13	ENSEMBL_gcm37	exon	104580561	104580724	1.04928451664097	+	.	gene_id "ENSMUSG00000046169.11"; transcript_id "ENSMUSG00000046169.11_tx_125"; exon_id "chr13_104580561_104580724_+"; exonnum "18"; txlen "5011";
chr13	ENSEMBL_gcm37	exon	104580561	104580724	1.04182840941328	+	.	gene_id "ENSMUSG00000046169.11"; transcript_id "ENSMUSG00000046169.11_tx_126"; exon_id "chr13_104580561_104580724_+"; exonnum "17"; txlen "4764";
chr13	ENSEMBL_gcm37	exon	104580561	104580724	1.0227886880901	+	.	gene_id "ENSMUSG00000046169.11"; transcript_id "ENSMUSG00000046169.11_tx_127"; exon_id "chr13_104580561_104580724_+"; exonnum "19"; txlen "5025";
chr13	ENSEMBL_gcm37	exon	104580561	104580724	0.985941383699191	+	.	gene_id "ENSMUSG00000046169.11"; transcript_id "ENSMUSG00000046169.11_tx_128"; exon_id "chr13_104580561_104580724_+"; exonnum "17"; txlen "4708";
chr13	ENSEMBL_gcm37	exon	104580561	104580724	0.971286727725854	+	.	gene_id "ENSMUSG00000046169.11"; transcript_id "ENSMUSG00000046169.11_tx_129"; exon_id "chr13_104580561_104580724_+"; exonnum "19"; txlen "5080";
chr13	ENSEMBL_gcm37	exon	104580561	104580724	20.6794049845503	+	.	gene_id "ENSMUSG00000046169.11"; transcript_id "ENSMUSG00000046169.11_tx_13"; exon_id "chr13_104580561_104580724_+"; exonnum "20"; txlen "5120";
chr13	ENSEMBL_gcm37	exon	104580561	104580724	0.957667069340009	+	.	gene_id "ENSMUSG00000046169.11"; transcript_id "ENSMUSG00000046169.11_tx_130"; exon_id "chr13_104580561_104580724_+"; exonnum "17"; txlen "4747";
chr13	ENSEMBL_gcm37	exon	104580561	104580724	0.945987251367564	+	.	gene_id "ENSMUSG00000046169.11"; transcript_id "ENSMUSG00000046169.11_tx_131"; exon_id "chr13_104580561_104580724_+"; exonnum "19"; txlen "5085";
chr13	ENSEMBL_gcm37	exon	104580561	104580724	0.0574689810846202	+	.	gene_id "ENSMUSG00000046169.11"; transcript_id "ENSMUSG00000046169.11_tx_132"; exon_id "chr13_104580561_104580724_+"; exonnum "21"; txlen "5390";
chr13	ENSEMBL_gcm37	exon	104580561	104580724	0.0574689810846202	+	.	gene_id "ENSMUSG00000046169.11"; transcript_id "ENSMUSG00000046169.11_tx_133"; exon_id "chr13_104580561_104580724_+"; exonnum "21"; txlen "5476";
chr13	ENSEMBL_gcm37	exon	104580561	104580724	19.7531831762289	+	.	gene_id "ENSMUSG00000046169.11"; transcript_id "ENSMUSG00000046169.11_tx_15"; exon_id "chr13_104580561_104580724_+"; exonnum "20"; txlen "5115";
chr13	ENSEMBL_gcm37	exon	104580561	104580724	18.126049256675	+	.	gene_id "ENSMUSG00000046169.11"; transcript_id "ENSMUSG00000046169.11_tx_18"; exon_id "chr13_104580561_104580724_+"; exonnum "19"; txlen "5017";
chr13	ENSEMBL_gcm37	exon	104580561	104580724	16.2327979113241	+	.	gene_id "ENSMUSG00000046169.11"; transcript_id "ENSMUSG00000046169.11_tx_19"; exon_id "chr13_104580561_104580724_+"; exonnum "19"; txlen "5012";
chr13	ENSEMBL_gcm37	exon	104580561	104580724	16.0729313450949	+	.	gene_id "ENSMUSG00000046169.11"; transcript_id "ENSMUSG00000046169.11_tx_20"; exon_id "chr13_104580561_104580724_+"; exonnum "18"; txlen "4859";
chr13	ENSEMBL_gcm37	exon	104580561	104580724	14.0335384543226	+	.	gene_id "ENSMUSG00000046169.11"; transcript_id "ENSMUSG00000046169.11_tx_22"; exon_id "chr13_104580561_104580724_+"; exonnum "18"; txlen "4854";
chr13	ENSEMBL_gcm37	exon	104580561	104580724	12.9079226806559	+	.	gene_id "ENSMUSG00000046169.11"; transcript_id "ENSMUSG00000046169.11_tx_23"; exon_id "chr13_104580561_104580724_+"; exonnum "17"; txlen "4756";
chr13	ENSEMBL_gcm37	exon	104580561	104580724	11.2307756064977	+	.	gene_id "ENSMUSG00000046169.11"; transcript_id "ENSMUSG00000046169.11_tx_27"; exon_id "chr13_104580561_104580724_+"; exonnum "17"; txlen "4751";
chr13	ENSEMBL_gcm37	exon	104580561	104580724	9.71070445474108	+	.	gene_id "ENSMUSG00000046169.11"; transcript_id "ENSMUSG00000046169.11_tx_31"; exon_id "chr13_104580561_104580724_+"; exonnum "20"; txlen "5277";
chr13	ENSEMBL_gcm37	exon	104580561	104580724	9.64225330665291	+	.	gene_id "ENSMUSG00000046169.11"; transcript_id "ENSMUSG00000046169.11_tx_33"; exon_id "chr13_104580561_104580724_+"; exonnum "19"; txlen "5072";
chr13	ENSEMBL_gcm37	exon	104580561	104580724	9.19857707427788	+	.	gene_id "ENSMUSG00000046169.11"; transcript_id "ENSMUSG00000046169.11_tx_36"; exon_id "chr13_104580561_104580724_+"; exonnum "20"; txlen "5272";
chr13	ENSEMBL_gcm37	exon	104580561	104580724	8.87767724695544	+	.	gene_id "ENSMUSG00000046169.11"; transcript_id "ENSMUSG00000046169.11_tx_39"; exon_id "chr13_104580561_104580724_+"; exonnum "19"; txlen "4996";
chr13	ENSEMBL_gcm37	exon	104580561	104580724	8.20389797528135	+	.	gene_id "ENSMUSG00000046169.11"; transcript_id "ENSMUSG00000046169.11_tx_43"; exon_id "chr13_104580561_104580724_+"; exonnum "19"; txlen "5067";
chr13	ENSEMBL_gcm37	exon	104580561	104580724	8.00810430831123	+	.	gene_id "ENSMUSG00000046169.11"; transcript_id "ENSMUSG00000046169.11_tx_44"; exon_id "chr13_104580561_104580724_+"; exonnum "19"; txlen "4991";
chr13	ENSEMBL_gcm37	exon	104580561	104580724	7.51195355604828	+	.	gene_id "ENSMUSG00000046169.11"; transcript_id "ENSMUSG00000046169.11_tx_47"; exon_id "chr13_104580561_104580724_+"; exonnum "18"; txlen "4837";
chr13	ENSEMBL_gcm37	exon	104580561	104580724	7.23372012475322	+	.	gene_id "ENSMUSG00000046169.11"; transcript_id "ENSMUSG00000046169.11_tx_48"; exon_id "chr13_104580561_104580724_+"; exonnum "18"; txlen "4969";
chr13	ENSEMBL_gcm37	exon	104580561	104580724	7.03297425812712	+	.	gene_id "ENSMUSG00000046169.11"; transcript_id "ENSMUSG00000046169.11_tx_49"; exon_id "chr13_104580561_104580724_+"; exonnum "18"; txlen "4893";
chr13	ENSEMBL_gcm37	exon	104580561	104580724	25.7613203400612	+	.	gene_id "ENSMUSG00000046169.11"; transcript_id "ENSMUSG00000046169.11_tx_5"; exon_id "chr13_104580561_104580724_+"; exonnum "19"; txlen "4983";
chr13	ENSEMBL_gcm37	exon	104580561	104580724	6.8009083520837	+	.	gene_id "ENSMUSG00000046169.11"; transcript_id "ENSMUSG00000046169.11_tx_51"; exon_id "chr13_104580561_104580724_+"; exonnum "18"; txlen "4832";
chr13	ENSEMBL_gcm37	exon	104580561	104580724	6.34618012049516	+	.	gene_id "ENSMUSG00000046169.11"; transcript_id "ENSMUSG00000046169.11_tx_54"; exon_id "chr13_104580561_104580724_+"; exonnum "18"; txlen "4888";
chr13	ENSEMBL_gcm37	exon	104580561	104580724	6.11209570697429	+	.	gene_id "ENSMUSG00000046169.11"; transcript_id "ENSMUSG00000046169.11_tx_55"; exon_id "chr13_104580561_104580724_+"; exonnum "18"; txlen "4964";
chr13	ENSEMBL_gcm37	exon	104580561	104580724	6.03119322839411	+	.	gene_id "ENSMUSG00000046169.11"; transcript_id "ENSMUSG00000046169.11_tx_56"; exon_id "chr13_104580561_104580724_+"; exonnum "17"; txlen "4734";
chr13	ENSEMBL_gcm37	exon	104580561	104580724	5.67662974453272	+	.	gene_id "ENSMUSG00000046169.11"; transcript_id "ENSMUSG00000046169.11_tx_57"; exon_id "chr13_104580561_104580724_+"; exonnum "17"; txlen "4729";
chr13	ENSEMBL_gcm37	exon	104580561	104580724	5.39298615536664	+	.	gene_id "ENSMUSG00000046169.11"; transcript_id "ENSMUSG00000046169.11_tx_60"; exon_id "chr13_104580561_104580724_+"; exonnum "19"; txlen "5140";
chr13	ENSEMBL_gcm37	exon	104580561	104580724	5.37190276018519	+	.	gene_id "ENSMUSG00000046169.11"; transcript_id "ENSMUSG00000046169.11_tx_61"; exon_id "chr13_104580561_104580724_+"; exonnum "20"; txlen "5209";
chr13	ENSEMBL_gcm37	exon	104580561	104580724	4.93640567585945	+	.	gene_id "ENSMUSG00000046169.11"; transcript_id "ENSMUSG00000046169.11_tx_65"; exon_id "chr13_104580561_104580724_+"; exonnum "19"; txlen "5135";
chr13	ENSEMBL_gcm37	exon	104580561	104580724	4.72270905391405	+	.	gene_id "ENSMUSG00000046169.11"; transcript_id "ENSMUSG00000046169.11_tx_67"; exon_id "chr13_104580561_104580724_+"; exonnum "20"; txlen "5204";
chr13	ENSEMBL_gcm37	exon	104580561	104580724	24.5142905471721	+	.	gene_id "ENSMUSG00000046169.11"; transcript_id "ENSMUSG00000046169.11_tx_7"; exon_id "chr13_104580561_104580724_+"; exonnum "18"; txlen "4880";
chr13	ENSEMBL_gcm37	exon	104580561	104580724	4.08637505650275	+	.	gene_id "ENSMUSG00000046169.11"; transcript_id "ENSMUSG00000046169.11_tx_73"; exon_id "chr13_104580561_104580724_+"; exonnum "18"; txlen "4948";
chr13	ENSEMBL_gcm37	exon	104580561	104580724	3.52380251474732	+	.	gene_id "ENSMUSG00000046169.11"; transcript_id "ENSMUSG00000046169.11_tx_75"; exon_id "chr13_104580561_104580724_+"; exonnum "17"; txlen "4845";
chr13	ENSEMBL_gcm37	exon	104580561	104580724	3.29987445025395	+	.	gene_id "ENSMUSG00000046169.11"; transcript_id "ENSMUSG00000046169.11_tx_76"; exon_id "chr13_104580561_104580724_+"; exonnum "19"; txlen "4991";
chr13	ENSEMBL_gcm37	exon	104580561	104580724	3.2714079021062	+	.	gene_id "ENSMUSG00000046169.11"; transcript_id "ENSMUSG00000046169.11_tx_77"; exon_id "chr13_104580561_104580724_+"; exonnum "19"; txlen "4974";
chr13	ENSEMBL_gcm37	exon	104580561	104580724	3.15301303298112	+	.	gene_id "ENSMUSG00000046169.11"; transcript_id "ENSMUSG00000046169.11_tx_79"; exon_id "chr13_104580561_104580724_+"; exonnum "18"; txlen "5037";
chr13	ENSEMBL_gcm37	exon	104580561	104580724	24.0430266515375	+	.	gene_id "ENSMUSG00000046169.11"; transcript_id "ENSMUSG00000046169.11_tx_8"; exon_id "chr13_104580561_104580724_+"; exonnum "19"; txlen "4978";
chr13	ENSEMBL_gcm37	exon	104580561	104580724	3.04093099156484	+	.	gene_id "ENSMUSG00000046169.11"; transcript_id "ENSMUSG00000046169.11_tx_81"; exon_id "chr13_104580561_104580724_+"; exonnum "19"; txlen "4969";
chr13	ENSEMBL_gcm37	exon	104580561	104580724	2.98880509012253	+	.	gene_id "ENSMUSG00000046169.11"; transcript_id "ENSMUSG00000046169.11_tx_83"; exon_id "chr13_104580561_104580724_+"; exonnum "18"; txlen "4871";
chr13	ENSEMBL_gcm37	exon	104580561	104580724	2.81793551732993	+	.	gene_id "ENSMUSG00000046169.11"; transcript_id "ENSMUSG00000046169.11_tx_85"; exon_id "chr13_104580561_104580724_+"; exonnum "18"; txlen "5032";
chr13	ENSEMBL_gcm37	exon	104580561	104580724	2.76062803530267	+	.	gene_id "ENSMUSG00000046169.11"; transcript_id "ENSMUSG00000046169.11_tx_87"; exon_id "chr13_104580561_104580724_+"; exonnum "18"; txlen "4943";
chr13	ENSEMBL_gcm37	exon	104580561	104580724	2.33499691398582	+	.	gene_id "ENSMUSG00000046169.11"; transcript_id "ENSMUSG00000046169.11_tx_90"; exon_id "chr13_104580561_104580724_+"; exonnum "18"; txlen "4888";
chr13	ENSEMBL_gcm37	exon	104580561	104580724	2.32450335084033	+	.	gene_id "ENSMUSG00000046169.11"; transcript_id "ENSMUSG00000046169.11_tx_91"; exon_id "chr13_104580561_104580724_+"; exonnum "19"; txlen "4986";
chr13	ENSEMBL_gcm37	exon	104580561	104580724	2.16022280526158	+	.	gene_id "ENSMUSG00000046169.11"; transcript_id "ENSMUSG00000046169.11_tx_94"; exon_id "chr13_104580561_104580724_+"; exonnum "19"; txlen "4996";
chr13	ENSEMBL_gcm37	exon	104580561	104580724	2.12727473284179	+	.	gene_id "ENSMUSG00000046169.11"; transcript_id "ENSMUSG00000046169.11_tx_95"; exon_id "chr13_104580561_104580724_+"; exonnum "17"; txlen "4713";
chr13	ENSEMBL_gcm37	exon	104580561	104580724	2.08528544064007	+	.	gene_id "ENSMUSG00000046169.11"; transcript_id "ENSMUSG00000046169.11_tx_96"; exon_id "chr13_104580561_104580724_+"; exonnum "16"; txlen "4610";
chr13	ENSEMBL_gcm37	exon	104580561	104580724	2.07824747140245	+	.	gene_id "ENSMUSG00000046169.11"; transcript_id "ENSMUSG00000046169.11_tx_97"; exon_id "chr13_104580561_104580724_+"; exonnum "20"; txlen "5285";
chr13	ENSEMBL_gcm37	exon	104580561	104580724	1.87725966213624	+	.	gene_id "ENSMUSG00000046169.11"; transcript_id "ENSMUSG00000046169.11_tx_99"; exon_id "chr13_104580561_104580724_+"; exonnum "19"; txlen "5106";
chr13	ENSEMBL	exon	104581323	104581461	0	+	.	gene_id "ENSMUSG00000046169.11"; transcript_id "ENSMUST00000065766.7"; gene_type "protein_coding"; gene_name "Adamts6"; transcript_type "protein_coding"; transcript_name "Adamts6-201"; exon_number 20; exon_id "ENSMUSE00000490137.5"; level 3; protein_id "ENSMUSP00000064570.7"; transcript_support_level "5"; mgi_id "MGI:1347348"; tag "basic"; tag "appris_principal_1"; tag "CCDS"; ccdsid "CCDS36773.1"; havana_gene "OTTMUSG00000067804.1";
chr13	ENSEMBL	CDS	104581323	104581461	0	+	0	gene_id "ENSMUSG00000046169.11"; transcript_id "ENSMUST00000065766.7"; gene_type "protein_coding"; gene_name "Adamts6"; transcript_type "protein_coding"; transcript_name "Adamts6-201"; exon_number 20; exon_id "ENSMUSE00000490137.5"; level 3; protein_id "ENSMUSP00000064570.7"; transcript_support_level "5"; mgi_id "MGI:1347348"; tag "basic"; tag "appris_principal_1"; tag "CCDS"; ccdsid "CCDS36773.1"; havana_gene "OTTMUSG00000067804.1";
chr13	HAVANA	exon	104581323	104581461	0	+	.	gene_id "ENSMUSG00000046169.11"; transcript_id "ENSMUST00000224742.2"; gene_type "protein_coding"; gene_name "Adamts6"; transcript_type "nonsense_mediated_decay"; transcript_name "Adamts6-206"; exon_number 20; exon_id "ENSMUSE00001424279.2"; level 2; protein_id "ENSMUSP00000152936.2"; mgi_id "MGI:1347348"; havana_gene "OTTMUSG00000067804.1"; havana_transcript "OTTMUST00000164011.1";
chr13	HAVANA	UTR	104581323	104581461	0	+	.	gene_id "ENSMUSG00000046169.11"; transcript_id "ENSMUST00000224742.2"; gene_type "protein_coding"; gene_name "Adamts6"; transcript_type "nonsense_mediated_decay"; transcript_name "Adamts6-206"; exon_number 20; exon_id "ENSMUSE00001424279.2"; level 2; protein_id "ENSMUSP00000152936.2"; mgi_id "MGI:1347348"; havana_gene "OTTMUSG00000067804.1"; havana_transcript "OTTMUST00000164011.1";
chr13	HAVANA	exon	104581323	104581461	0	+	.	gene_id "ENSMUSG00000046169.11"; transcript_id "ENSMUST00000224208.2"; gene_type "protein_coding"; gene_name "Adamts6"; transcript_type "protein_coding"; transcript_name "Adamts6-203"; exon_number 19; exon_id "ENSMUSE00000490137.5"; level 2; protein_id "ENSMUSP00000153359.2"; mgi_id "MGI:1347348"; tag "not_organism_supported"; tag "basic"; tag "Ensembl_canonical"; tag "GENCODE_Primary"; tag "appris_principal_1"; tag "CCDS"; ccdsid "CCDS36773.1"; havana_gene "OTTMUSG00000067804.1"; havana_transcript "OTTMUST00000167009.1";
chr13	HAVANA	CDS	104581323	104581461	0	+	0	gene_id "ENSMUSG00000046169.11"; transcript_id "ENSMUST00000224208.2"; gene_type "protein_coding"; gene_name "Adamts6"; transcript_type "protein_coding"; transcript_name "Adamts6-203"; exon_number 19; exon_id "ENSMUSE00000490137.5"; level 2; protein_id "ENSMUSP00000153359.2"; mgi_id "MGI:1347348"; tag "not_organism_supported"; tag "basic"; tag "Ensembl_canonical"; tag "GENCODE_Primary"; tag "appris_principal_1"; tag "CCDS"; ccdsid "CCDS36773.1"; havana_gene "OTTMUSG00000067804.1"; havana_transcript "OTTMUST00000167009.1";
chr13	ENSEMBL_gcm37	exon	104581323	104581461	1.84714438838502	+	.	gene_id "ENSMUSG00000046169.11"; transcript_id "ENSMUSG00000046169.11_tx_100"; exon_id "chr13_104581323_104581461_+"; exonnum "19"; txlen "4883";
chr13	ENSEMBL_gcm37	exon	104581323	104581461	1.77881891108548	+	.	gene_id "ENSMUSG00000046169.11"; transcript_id "ENSMUSG00000046169.11_tx_102"; exon_id "chr13_104581323_104581461_+"; exonnum "20"; txlen "4991";
chr13	ENSEMBL_gcm37	exon	104581323	104581461	1.75411967342637	+	.	gene_id "ENSMUSG00000046169.11"; transcript_id "ENSMUSG00000046169.11_tx_103"; exon_id "chr13_104581323_104581461_+"; exonnum "18"; txlen "4913";
chr13	ENSEMBL_gcm37	exon	104581323	104581461	1.60628214595207	+	.	gene_id "ENSMUSG00000046169.11"; transcript_id "ENSMUSG00000046169.11_tx_104"; exon_id "chr13_104581323_104581461_+"; exonnum "19"; txlen "4893";
chr13	ENSEMBL_gcm37	exon	104581323	104581461	1.58570754954652	+	.	gene_id "ENSMUSG00000046169.11"; transcript_id "ENSMUSG00000046169.11_tx_106"; exon_id "chr13_104581323_104581461_+"; exonnum "17"; txlen "4605";
chr13	ENSEMBL_gcm37	exon	104581323	104581461	1.56181704962836	+	.	gene_id "ENSMUSG00000046169.11"; transcript_id "ENSMUSG00000046169.11_tx_107"; exon_id "chr13_104581323_104581461_+"; exonnum "18"; txlen "4840";
chr13	ENSEMBL_gcm37	exon	104581323	104581461	1.4987801927845	+	.	gene_id "ENSMUSG00000046169.11"; transcript_id "ENSMUSG00000046169.11_tx_108"; exon_id "chr13_104581323_104581461_+"; exonnum "19"; txlen "4888";
chr13	ENSEMBL_gcm37	exon	104581323	104581461	1.46433661765673	+	.	gene_id "ENSMUSG00000046169.11"; transcript_id "ENSMUSG00000046169.11_tx_109"; exon_id "chr13_104581323_104581461_+"; exonnum "20"; txlen "5169";
chr13	ENSEMBL_gcm37	exon	104581323	104581461	21.4742371642407	+	.	gene_id "ENSMUSG00000046169.11"; transcript_id "ENSMUSG00000046169.11_tx_11"; exon_id "chr13_104581323_104581461_+"; exonnum "19"; txlen "4875";
chr13	ENSEMBL_gcm37	exon	104581323	104581461	1.3912888738942	+	.	gene_id "ENSMUSG00000046169.11"; transcript_id "ENSMUSG00000046169.11_tx_111"; exon_id "chr13_104581323_104581461_+"; exonnum "21"; txlen "5123";
chr13	ENSEMBL_gcm37	exon	104581323	104581461	1.35488199029483	+	.	gene_id "ENSMUSG00000046169.11"; transcript_id "ENSMUSG00000046169.11_tx_112"; exon_id "chr13_104581323_104581461_+"; exonnum "19"; txlen "4926";
chr13	ENSEMBL_gcm37	exon	104581323	104581461	1.32181713722099	+	.	gene_id "ENSMUSG00000046169.11"; transcript_id "ENSMUSG00000046169.11_tx_113"; exon_id "chr13_104581323_104581461_+"; exonnum "18"; txlen "4908";
chr13	ENSEMBL_gcm37	exon	104581323	104581461	1.30924434023292	+	.	gene_id "ENSMUSG00000046169.11"; transcript_id "ENSMUSG00000046169.11_tx_114"; exon_id "chr13_104581323_104581461_+"; exonnum "21"; txlen "5290";
chr13	ENSEMBL_gcm37	exon	104581323	104581461	1.28709660263766	+	.	gene_id "ENSMUSG00000046169.11"; transcript_id "ENSMUSG00000046169.11_tx_115"; exon_id "chr13_104581323_104581461_+"; exonnum "20"; txlen "5174";
chr13	ENSEMBL_gcm37	exon	104581323	104581461	1.27803476469431	+	.	gene_id "ENSMUSG00000046169.11"; transcript_id "ENSMUSG00000046169.11_tx_116"; exon_id "chr13_104581323_104581461_+"; exonnum "19"; txlen "5016";
chr13	ENSEMBL_gcm37	exon	104581323	104581461	1.09207704009038	+	.	gene_id "ENSMUSG00000046169.11"; transcript_id "ENSMUSG00000046169.11_tx_120"; exon_id "chr13_104581323_104581461_+"; exonnum "20"; txlen "5085";
chr13	ENSEMBL_gcm37	exon	104581323	104581461	1.09054652525342	+	.	gene_id "ENSMUSG00000046169.11"; transcript_id "ENSMUSG00000046169.11_tx_122"; exon_id "chr13_104581323_104581461_+"; exonnum "20"; txlen "5020";
chr13	ENSEMBL_gcm37	exon	104581323	104581461	1.07696196963261	+	.	gene_id "ENSMUSG00000046169.11"; transcript_id "ENSMUSG00000046169.11_tx_123"; exon_id "chr13_104581323_104581461_+"; exonnum "21"; txlen "5128";
chr13	ENSEMBL_gcm37	exon	104581323	104581461	1.04928451664097	+	.	gene_id "ENSMUSG00000046169.11"; transcript_id "ENSMUSG00000046169.11_tx_125"; exon_id "chr13_104581323_104581461_+"; exonnum "19"; txlen "5011";
chr13	ENSEMBL_gcm37	exon	104581323	104581461	1.04182840941328	+	.	gene_id "ENSMUSG00000046169.11"; transcript_id "ENSMUSG00000046169.11_tx_126"; exon_id "chr13_104581323_104581461_+"; exonnum "18"; txlen "4764";
chr13	ENSEMBL_gcm37	exon	104581323	104581461	1.0227886880901	+	.	gene_id "ENSMUSG00000046169.11"; transcript_id "ENSMUSG00000046169.11_tx_127"; exon_id "chr13_104581323_104581461_+"; exonnum "20"; txlen "5025";
chr13	ENSEMBL_gcm37	exon	104581323	104581461	0.985941383699191	+	.	gene_id "ENSMUSG00000046169.11"; transcript_id "ENSMUSG00000046169.11_tx_128"; exon_id "chr13_104581323_104581461_+"; exonnum "18"; txlen "4708";
chr13	ENSEMBL_gcm37	exon	104581323	104581461	0.971286727725854	+	.	gene_id "ENSMUSG00000046169.11"; transcript_id "ENSMUSG00000046169.11_tx_129"; exon_id "chr13_104581323_104581461_+"; exonnum "20"; txlen "5080";
chr13	ENSEMBL_gcm37	exon	104581323	104581461	20.6794049845503	+	.	gene_id "ENSMUSG00000046169.11"; transcript_id "ENSMUSG00000046169.11_tx_13"; exon_id "chr13_104581323_104581461_+"; exonnum "21"; txlen "5120";
chr13	ENSEMBL_gcm37	exon	104581323	104581461	0.957667069340009	+	.	gene_id "ENSMUSG00000046169.11"; transcript_id "ENSMUSG00000046169.11_tx_130"; exon_id "chr13_104581323_104581461_+"; exonnum "18"; txlen "4747";
chr13	ENSEMBL_gcm37	exon	104581323	104581461	0.945987251367564	+	.	gene_id "ENSMUSG00000046169.11"; transcript_id "ENSMUSG00000046169.11_tx_131"; exon_id "chr13_104581323_104581461_+"; exonnum "20"; txlen "5085";
chr13	ENSEMBL_gcm37	exon	104581323	104581461	0.0574689810846202	+	.	gene_id "ENSMUSG00000046169.11"; transcript_id "ENSMUSG00000046169.11_tx_132"; exon_id "chr13_104581323_104581461_+"; exonnum "22"; txlen "5390";
chr13	ENSEMBL_gcm37	exon	104581323	104581461	0.0574689810846202	+	.	gene_id "ENSMUSG00000046169.11"; transcript_id "ENSMUSG00000046169.11_tx_133"; exon_id "chr13_104581323_104581461_+"; exonnum "22"; txlen "5476";
chr13	ENSEMBL_gcm37	exon	104581323	104581461	19.7531831762289	+	.	gene_id "ENSMUSG00000046169.11"; transcript_id "ENSMUSG00000046169.11_tx_15"; exon_id "chr13_104581323_104581461_+"; exonnum "21"; txlen "5115";
chr13	ENSEMBL_gcm37	exon	104581323	104581461	18.126049256675	+	.	gene_id "ENSMUSG00000046169.11"; transcript_id "ENSMUSG00000046169.11_tx_18"; exon_id "chr13_104581323_104581461_+"; exonnum "20"; txlen "5017";
chr13	ENSEMBL_gcm37	exon	104581323	104581461	16.2327979113241	+	.	gene_id "ENSMUSG00000046169.11"; transcript_id "ENSMUSG00000046169.11_tx_19"; exon_id "chr13_104581323_104581461_+"; exonnum "20"; txlen "5012";
chr13	ENSEMBL_gcm37	exon	104581323	104581461	16.0729313450949	+	.	gene_id "ENSMUSG00000046169.11"; transcript_id "ENSMUSG00000046169.11_tx_20"; exon_id "chr13_104581323_104581461_+"; exonnum "19"; txlen "4859";
chr13	ENSEMBL_gcm37	exon	104581323	104581461	14.0335384543226	+	.	gene_id "ENSMUSG00000046169.11"; transcript_id "ENSMUSG00000046169.11_tx_22"; exon_id "chr13_104581323_104581461_+"; exonnum "19"; txlen "4854";
chr13	ENSEMBL_gcm37	exon	104581323	104581461	12.9079226806559	+	.	gene_id "ENSMUSG00000046169.11"; transcript_id "ENSMUSG00000046169.11_tx_23"; exon_id "chr13_104581323_104581461_+"; exonnum "18"; txlen "4756";
chr13	ENSEMBL_gcm37	exon	104581323	104581461	11.2307756064977	+	.	gene_id "ENSMUSG00000046169.11"; transcript_id "ENSMUSG00000046169.11_tx_27"; exon_id "chr13_104581323_104581461_+"; exonnum "18"; txlen "4751";
chr13	ENSEMBL_gcm37	exon	104581323	104581461	9.71070445474108	+	.	gene_id "ENSMUSG00000046169.11"; transcript_id "ENSMUSG00000046169.11_tx_31"; exon_id "chr13_104581323_104581461_+"; exonnum "21"; txlen "5277";
chr13	ENSEMBL_gcm37	exon	104581323	104581461	9.64225330665291	+	.	gene_id "ENSMUSG00000046169.11"; transcript_id "ENSMUSG00000046169.11_tx_33"; exon_id "chr13_104581323_104581461_+"; exonnum "20"; txlen "5072";
chr13	ENSEMBL_gcm37	exon	104581323	104581461	9.19857707427788	+	.	gene_id "ENSMUSG00000046169.11"; transcript_id "ENSMUSG00000046169.11_tx_36"; exon_id "chr13_104581323_104581461_+"; exonnum "21"; txlen "5272";
chr13	ENSEMBL_gcm37	exon	104581323	104581461	8.87767724695544	+	.	gene_id "ENSMUSG00000046169.11"; transcript_id "ENSMUSG00000046169.11_tx_39"; exon_id "chr13_104581323_104581461_+"; exonnum "20"; txlen "4996";
chr13	ENSEMBL_gcm37	exon	104581323	104581461	8.20389797528135	+	.	gene_id "ENSMUSG00000046169.11"; transcript_id "ENSMUSG00000046169.11_tx_43"; exon_id "chr13_104581323_104581461_+"; exonnum "20"; txlen "5067";
chr13	ENSEMBL_gcm37	exon	104581323	104581461	8.00810430831123	+	.	gene_id "ENSMUSG00000046169.11"; transcript_id "ENSMUSG00000046169.11_tx_44"; exon_id "chr13_104581323_104581461_+"; exonnum "20"; txlen "4991";
chr13	ENSEMBL_gcm37	exon	104581323	104581461	7.51195355604828	+	.	gene_id "ENSMUSG00000046169.11"; transcript_id "ENSMUSG00000046169.11_tx_47"; exon_id "chr13_104581323_104581461_+"; exonnum "19"; txlen "4837";
chr13	ENSEMBL_gcm37	exon	104581323	104581461	7.23372012475322	+	.	gene_id "ENSMUSG00000046169.11"; transcript_id "ENSMUSG00000046169.11_tx_48"; exon_id "chr13_104581323_104581461_+"; exonnum "19"; txlen "4969";
chr13	ENSEMBL_gcm37	exon	104581323	104581461	7.03297425812712	+	.	gene_id "ENSMUSG00000046169.11"; transcript_id "ENSMUSG00000046169.11_tx_49"; exon_id "chr13_104581323_104581461_+"; exonnum "19"; txlen "4893";
chr13	ENSEMBL_gcm37	exon	104581323	104581461	25.7613203400612	+	.	gene_id "ENSMUSG00000046169.11"; transcript_id "ENSMUSG00000046169.11_tx_5"; exon_id "chr13_104581323_104581461_+"; exonnum "20"; txlen "4983";
chr13	ENSEMBL_gcm37	exon	104581323	104581461	6.8009083520837	+	.	gene_id "ENSMUSG00000046169.11"; transcript_id "ENSMUSG00000046169.11_tx_51"; exon_id "chr13_104581323_104581461_+"; exonnum "19"; txlen "4832";
chr13	ENSEMBL_gcm37	exon	104581323	104581461	6.34618012049516	+	.	gene_id "ENSMUSG00000046169.11"; transcript_id "ENSMUSG00000046169.11_tx_54"; exon_id "chr13_104581323_104581461_+"; exonnum "19"; txlen "4888";
chr13	ENSEMBL_gcm37	exon	104581323	104581461	6.11209570697429	+	.	gene_id "ENSMUSG00000046169.11"; transcript_id "ENSMUSG00000046169.11_tx_55"; exon_id "chr13_104581323_104581461_+"; exonnum "19"; txlen "4964";
chr13	ENSEMBL_gcm37	exon	104581323	104581461	6.03119322839411	+	.	gene_id "ENSMUSG00000046169.11"; transcript_id "ENSMUSG00000046169.11_tx_56"; exon_id "chr13_104581323_104581461_+"; exonnum "18"; txlen "4734";
chr13	ENSEMBL_gcm37	exon	104581323	104581461	5.67662974453272	+	.	gene_id "ENSMUSG00000046169.11"; transcript_id "ENSMUSG00000046169.11_tx_57"; exon_id "chr13_104581323_104581461_+"; exonnum "18"; txlen "4729";
chr13	ENSEMBL_gcm37	exon	104581323	104581461	5.39298615536664	+	.	gene_id "ENSMUSG00000046169.11"; transcript_id "ENSMUSG00000046169.11_tx_60"; exon_id "chr13_104581323_104581461_+"; exonnum "20"; txlen "5140";
chr13	ENSEMBL_gcm37	exon	104581323	104581461	5.37190276018519	+	.	gene_id "ENSMUSG00000046169.11"; transcript_id "ENSMUSG00000046169.11_tx_61"; exon_id "chr13_104581323_104581461_+"; exonnum "21"; txlen "5209";
chr13	ENSEMBL_gcm37	exon	104581323	104581461	4.93640567585945	+	.	gene_id "ENSMUSG00000046169.11"; transcript_id "ENSMUSG00000046169.11_tx_65"; exon_id "chr13_104581323_104581461_+"; exonnum "20"; txlen "5135";
chr13	ENSEMBL_gcm37	exon	104581323	104581461	4.72270905391405	+	.	gene_id "ENSMUSG00000046169.11"; transcript_id "ENSMUSG00000046169.11_tx_67"; exon_id "chr13_104581323_104581461_+"; exonnum "21"; txlen "5204";
chr13	ENSEMBL_gcm37	exon	104581323	104581461	24.5142905471721	+	.	gene_id "ENSMUSG00000046169.11"; transcript_id "ENSMUSG00000046169.11_tx_7"; exon_id "chr13_104581323_104581461_+"; exonnum "19"; txlen "4880";
chr13	ENSEMBL_gcm37	exon	104581323	104581461	4.08637505650275	+	.	gene_id "ENSMUSG00000046169.11"; transcript_id "ENSMUSG00000046169.11_tx_73"; exon_id "chr13_104581323_104581461_+"; exonnum "19"; txlen "4948";
chr13	ENSEMBL_gcm37	exon	104581323	104581461	3.52380251474732	+	.	gene_id "ENSMUSG00000046169.11"; transcript_id "ENSMUSG00000046169.11_tx_75"; exon_id "chr13_104581323_104581461_+"; exonnum "18"; txlen "4845";
chr13	ENSEMBL_gcm37	exon	104581323	104581461	3.29987445025395	+	.	gene_id "ENSMUSG00000046169.11"; transcript_id "ENSMUSG00000046169.11_tx_76"; exon_id "chr13_104581323_104581461_+"; exonnum "20"; txlen "4991";
chr13	ENSEMBL_gcm37	exon	104581323	104581461	3.2714079021062	+	.	gene_id "ENSMUSG00000046169.11"; transcript_id "ENSMUSG00000046169.11_tx_77"; exon_id "chr13_104581323_104581461_+"; exonnum "20"; txlen "4974";
chr13	ENSEMBL_gcm37	exon	104581323	104581461	3.15301303298112	+	.	gene_id "ENSMUSG00000046169.11"; transcript_id "ENSMUSG00000046169.11_tx_79"; exon_id "chr13_104581323_104581461_+"; exonnum "19"; txlen "5037";
chr13	ENSEMBL_gcm37	exon	104581323	104581461	24.0430266515375	+	.	gene_id "ENSMUSG00000046169.11"; transcript_id "ENSMUSG00000046169.11_tx_8"; exon_id "chr13_104581323_104581461_+"; exonnum "20"; txlen "4978";
chr13	ENSEMBL_gcm37	exon	104581323	104581461	3.04093099156484	+	.	gene_id "ENSMUSG00000046169.11"; transcript_id "ENSMUSG00000046169.11_tx_81"; exon_id "chr13_104581323_104581461_+"; exonnum "20"; txlen "4969";
chr13	ENSEMBL_gcm37	exon	104581323	104581461	2.98880509012253	+	.	gene_id "ENSMUSG00000046169.11"; transcript_id "ENSMUSG00000046169.11_tx_83"; exon_id "chr13_104581323_104581461_+"; exonnum "19"; txlen "4871";
chr13	ENSEMBL_gcm37	exon	104581323	104581461	2.81793551732993	+	.	gene_id "ENSMUSG00000046169.11"; transcript_id "ENSMUSG00000046169.11_tx_85"; exon_id "chr13_104581323_104581461_+"; exonnum "19"; txlen "5032";
chr13	ENSEMBL_gcm37	exon	104581323	104581461	2.76062803530267	+	.	gene_id "ENSMUSG00000046169.11"; transcript_id "ENSMUSG00000046169.11_tx_87"; exon_id "chr13_104581323_104581461_+"; exonnum "19"; txlen "4943";
chr13	ENSEMBL_gcm37	exon	104581323	104581461	2.33499691398582	+	.	gene_id "ENSMUSG00000046169.11"; transcript_id "ENSMUSG00000046169.11_tx_90"; exon_id "chr13_104581323_104581461_+"; exonnum "19"; txlen "4888";
chr13	ENSEMBL_gcm37	exon	104581323	104581461	2.32450335084033	+	.	gene_id "ENSMUSG00000046169.11"; transcript_id "ENSMUSG00000046169.11_tx_91"; exon_id "chr13_104581323_104581461_+"; exonnum "20"; txlen "4986";
chr13	ENSEMBL_gcm37	exon	104581323	104581461	2.16022280526158	+	.	gene_id "ENSMUSG00000046169.11"; transcript_id "ENSMUSG00000046169.11_tx_94"; exon_id "chr13_104581323_104581461_+"; exonnum "20"; txlen "4996";
chr13	ENSEMBL_gcm37	exon	104581323	104581461	2.12727473284179	+	.	gene_id "ENSMUSG00000046169.11"; transcript_id "ENSMUSG00000046169.11_tx_95"; exon_id "chr13_104581323_104581461_+"; exonnum "18"; txlen "4713";
chr13	ENSEMBL_gcm37	exon	104581323	104581461	2.08528544064007	+	.	gene_id "ENSMUSG00000046169.11"; transcript_id "ENSMUSG00000046169.11_tx_96"; exon_id "chr13_104581323_104581461_+"; exonnum "17"; txlen "4610";
chr13	ENSEMBL_gcm37	exon	104581323	104581461	2.07824747140245	+	.	gene_id "ENSMUSG00000046169.11"; transcript_id "ENSMUSG00000046169.11_tx_97"; exon_id "chr13_104581323_104581461_+"; exonnum "21"; txlen "5285";
chr13	ENSEMBL_gcm37	exon	104581323	104581461	1.87725966213624	+	.	gene_id "ENSMUSG00000046169.11"; transcript_id "ENSMUSG00000046169.11_tx_99"; exon_id "chr13_104581323_104581461_+"; exonnum "20"; txlen "5106";
chr13	HAVANA	exon	104581323	104582212	0	+	.	gene_id "ENSMUSG00000046169.11"; transcript_id "ENSMUST00000224784.2"; gene_type "protein_coding"; gene_name "Adamts6"; transcript_type "nonsense_mediated_decay"; transcript_name "Adamts6-207"; exon_number 20; exon_id "ENSMUSE00001426817.2"; level 2; protein_id "ENSMUSP00000153665.2"; mgi_id "MGI:1347348"; havana_gene "OTTMUSG00000067804.1"; havana_transcript "OTTMUST00000164009.1";
chr13	HAVANA	UTR	104581323	104582212	0	+	.	gene_id "ENSMUSG00000046169.11"; transcript_id "ENSMUST00000224784.2"; gene_type "protein_coding"; gene_name "Adamts6"; transcript_type "nonsense_mediated_decay"; transcript_name "Adamts6-207"; exon_number 20; exon_id "ENSMUSE00001426817.2"; level 2; protein_id "ENSMUSP00000153665.2"; mgi_id "MGI:1347348"; havana_gene "OTTMUSG00000067804.1"; havana_transcript "OTTMUST00000164009.1";
chr13	HAVANA	exon	104581323	104582212	0	+	.	gene_id "ENSMUSG00000046169.11"; transcript_id "ENSMUST00000223562.2"; gene_type "protein_coding"; gene_name "Adamts6"; transcript_type "nonsense_mediated_decay"; transcript_name "Adamts6-202"; exon_number 20; exon_id "ENSMUSE00001426817.2"; level 2; protein_id "ENSMUSP00000153504.2"; mgi_id "MGI:1347348"; havana_gene "OTTMUSG00000067804.1"; havana_transcript "OTTMUST00000164010.1";
chr13	HAVANA	UTR	104581323	104582212	0	+	.	gene_id "ENSMUSG00000046169.11"; transcript_id "ENSMUST00000223562.2"; gene_type "protein_coding"; gene_name "Adamts6"; transcript_type "nonsense_mediated_decay"; transcript_name "Adamts6-202"; exon_number 20; exon_id "ENSMUSE00001426817.2"; level 2; protein_id "ENSMUSP00000153504.2"; mgi_id "MGI:1347348"; havana_gene "OTTMUSG00000067804.1"; havana_transcript "OTTMUST00000164010.1";
chr13	HAVANA	exon	104581323	104582212	0	+	.	gene_id "ENSMUSG00000046169.11"; transcript_id "ENSMUST00000224303.2"; gene_type "protein_coding"; gene_name "Adamts6"; transcript_type "nonsense_mediated_decay"; transcript_name "Adamts6-204"; exon_number 19; exon_id "ENSMUSE00001426817.2"; level 2; protein_id "ENSMUSP00000153431.2"; mgi_id "MGI:1347348"; tag "not_organism_supported"; havana_gene "OTTMUSG00000067804.1"; havana_transcript "OTTMUST00000164012.1";
chr13	HAVANA	UTR	104581323	104582212	0	+	.	gene_id "ENSMUSG00000046169.11"; transcript_id "ENSMUST00000224303.2"; gene_type "protein_coding"; gene_name "Adamts6"; transcript_type "nonsense_mediated_decay"; transcript_name "Adamts6-204"; exon_number 19; exon_id "ENSMUSE00001426817.2"; level 2; protein_id "ENSMUSP00000153431.2"; mgi_id "MGI:1347348"; tag "not_organism_supported"; havana_gene "OTTMUSG00000067804.1"; havana_transcript "OTTMUST00000164012.1";
chr13	sragcm37_mid	exon	104581566	104581719	0.0574689810846202	+	.	gene_id "ENSMUSG00000046169.11"; transcript_id "ENSMUSG00000046169.11_tx_133"; exon_id "chr13_104581566_104581719_+"; exonnum "23"; txlen "5476";
chr13	HAVANA	exon	104581652	104581719	0	+	.	gene_id "ENSMUSG00000046169.11"; transcript_id "ENSMUST00000224742.2"; gene_type "protein_coding"; gene_name "Adamts6"; transcript_type "nonsense_mediated_decay"; transcript_name "Adamts6-206"; exon_number 21; exon_id "ENSMUSE00001425093.2"; level 2; protein_id "ENSMUSP00000152936.2"; mgi_id "MGI:1347348"; havana_gene "OTTMUSG00000067804.1"; havana_transcript "OTTMUST00000164011.1";
chr13	HAVANA	UTR	104581652	104581719	0	+	.	gene_id "ENSMUSG00000046169.11"; transcript_id "ENSMUST00000224742.2"; gene_type "protein_coding"; gene_name "Adamts6"; transcript_type "nonsense_mediated_decay"; transcript_name "Adamts6-206"; exon_number 21; exon_id "ENSMUSE00001425093.2"; level 2; protein_id "ENSMUSP00000152936.2"; mgi_id "MGI:1347348"; havana_gene "OTTMUSG00000067804.1"; havana_transcript "OTTMUST00000164011.1";
chr13	ENSEMBL_gcm37	exon	104581652	104581719	1.75411967342637	+	.	gene_id "ENSMUSG00000046169.11"; transcript_id "ENSMUSG00000046169.11_tx_103"; exon_id "chr13_104581652_104581719_+"; exonnum "19"; txlen "4913";
chr13	ENSEMBL_gcm37	exon	104581652	104581719	1.46433661765673	+	.	gene_id "ENSMUSG00000046169.11"; transcript_id "ENSMUSG00000046169.11_tx_109"; exon_id "chr13_104581652_104581719_+"; exonnum "21"; txlen "5169";
chr13	ENSEMBL_gcm37	exon	104581652	104581719	1.32181713722099	+	.	gene_id "ENSMUSG00000046169.11"; transcript_id "ENSMUSG00000046169.11_tx_113"; exon_id "chr13_104581652_104581719_+"; exonnum "19"; txlen "4908";
chr13	ENSEMBL_gcm37	exon	104581652	104581719	1.30924434023292	+	.	gene_id "ENSMUSG00000046169.11"; transcript_id "ENSMUSG00000046169.11_tx_114"; exon_id "chr13_104581652_104581719_+"; exonnum "22"; txlen "5290";
chr13	ENSEMBL_gcm37	exon	104581652	104581719	1.28709660263766	+	.	gene_id "ENSMUSG00000046169.11"; transcript_id "ENSMUSG00000046169.11_tx_115"; exon_id "chr13_104581652_104581719_+"; exonnum "21"; txlen "5174";
chr13	ENSEMBL_gcm37	exon	104581652	104581719	1.27803476469431	+	.	gene_id "ENSMUSG00000046169.11"; transcript_id "ENSMUSG00000046169.11_tx_116"; exon_id "chr13_104581652_104581719_+"; exonnum "20"; txlen "5016";
chr13	ENSEMBL_gcm37	exon	104581652	104581719	1.04928451664097	+	.	gene_id "ENSMUSG00000046169.11"; transcript_id "ENSMUSG00000046169.11_tx_125"; exon_id "chr13_104581652_104581719_+"; exonnum "20"; txlen "5011";
chr13	ENSEMBL_gcm37	exon	104581652	104581719	0.0574689810846202	+	.	gene_id "ENSMUSG00000046169.11"; transcript_id "ENSMUSG00000046169.11_tx_132"; exon_id "chr13_104581652_104581719_+"; exonnum "23"; txlen "5390";
chr13	ENSEMBL_gcm37	exon	104581652	104581719	9.71070445474108	+	.	gene_id "ENSMUSG00000046169.11"; transcript_id "ENSMUSG00000046169.11_tx_31"; exon_id "chr13_104581652_104581719_+"; exonnum "22"; txlen "5277";
chr13	ENSEMBL_gcm37	exon	104581652	104581719	9.19857707427788	+	.	gene_id "ENSMUSG00000046169.11"; transcript_id "ENSMUSG00000046169.11_tx_36"; exon_id "chr13_104581652_104581719_+"; exonnum "22"; txlen "5272";
chr13	ENSEMBL_gcm37	exon	104581652	104581719	5.39298615536664	+	.	gene_id "ENSMUSG00000046169.11"; transcript_id "ENSMUSG00000046169.11_tx_60"; exon_id "chr13_104581652_104581719_+"; exonnum "21"; txlen "5140";
chr13	ENSEMBL_gcm37	exon	104581652	104581719	4.93640567585945	+	.	gene_id "ENSMUSG00000046169.11"; transcript_id "ENSMUSG00000046169.11_tx_65"; exon_id "chr13_104581652_104581719_+"; exonnum "21"; txlen "5135";
chr13	ENSEMBL_gcm37	exon	104581652	104581719	3.15301303298112	+	.	gene_id "ENSMUSG00000046169.11"; transcript_id "ENSMUSG00000046169.11_tx_79"; exon_id "chr13_104581652_104581719_+"; exonnum "20"; txlen "5037";
chr13	ENSEMBL_gcm37	exon	104581652	104581719	2.81793551732993	+	.	gene_id "ENSMUSG00000046169.11"; transcript_id "ENSMUSG00000046169.11_tx_85"; exon_id "chr13_104581652_104581719_+"; exonnum "20"; txlen "5032";
chr13	ENSEMBL_gcm37	exon	104581652	104581719	2.07824747140245	+	.	gene_id "ENSMUSG00000046169.11"; transcript_id "ENSMUSG00000046169.11_tx_97"; exon_id "chr13_104581652_104581719_+"; exonnum "22"; txlen "5285";
chr13	HAVANA	exon	104582124	104582212	0	+	.	gene_id "ENSMUSG00000046169.11"; transcript_id "ENSMUST00000224742.2"; gene_type "protein_coding"; gene_name "Adamts6"; transcript_type "nonsense_mediated_decay"; transcript_name "Adamts6-206"; exon_number 22; exon_id "ENSMUSE00001423790.2"; level 2; protein_id "ENSMUSP00000152936.2"; mgi_id "MGI:1347348"; havana_gene "OTTMUSG00000067804.1"; havana_transcript "OTTMUST00000164011.1";
chr13	HAVANA	UTR	104582124	104582212	0	+	.	gene_id "ENSMUSG00000046169.11"; transcript_id "ENSMUST00000224742.2"; gene_type "protein_coding"; gene_name "Adamts6"; transcript_type "nonsense_mediated_decay"; transcript_name "Adamts6-206"; exon_number 22; exon_id "ENSMUSE00001423790.2"; level 2; protein_id "ENSMUSP00000152936.2"; mgi_id "MGI:1347348"; havana_gene "OTTMUSG00000067804.1"; havana_transcript "OTTMUST00000164011.1";
chr13	ENSEMBL_gcm37	exon	104582124	104582212	1.75411967342637	+	.	gene_id "ENSMUSG00000046169.11"; transcript_id "ENSMUSG00000046169.11_tx_103"; exon_id "chr13_104582124_104582212_+"; exonnum "20"; txlen "4913";
chr13	ENSEMBL_gcm37	exon	104582124	104582212	1.56181704962836	+	.	gene_id "ENSMUSG00000046169.11"; transcript_id "ENSMUSG00000046169.11_tx_107"; exon_id "chr13_104582124_104582212_+"; exonnum "19"; txlen "4840";
chr13	ENSEMBL_gcm37	exon	104582124	104582212	1.46433661765673	+	.	gene_id "ENSMUSG00000046169.11"; transcript_id "ENSMUSG00000046169.11_tx_109"; exon_id "chr13_104582124_104582212_+"; exonnum "22"; txlen "5169";
chr13	ENSEMBL_gcm37	exon	104582124	104582212	1.35488199029483	+	.	gene_id "ENSMUSG00000046169.11"; transcript_id "ENSMUSG00000046169.11_tx_112"; exon_id "chr13_104582124_104582212_+"; exonnum "20"; txlen "4926";
chr13	ENSEMBL_gcm37	exon	104582124	104582212	1.32181713722099	+	.	gene_id "ENSMUSG00000046169.11"; transcript_id "ENSMUSG00000046169.11_tx_113"; exon_id "chr13_104582124_104582212_+"; exonnum "20"; txlen "4908";
chr13	ENSEMBL_gcm37	exon	104582124	104582212	1.30924434023292	+	.	gene_id "ENSMUSG00000046169.11"; transcript_id "ENSMUSG00000046169.11_tx_114"; exon_id "chr13_104582124_104582212_+"; exonnum "23"; txlen "5290";
chr13	ENSEMBL_gcm37	exon	104582124	104582212	1.28709660263766	+	.	gene_id "ENSMUSG00000046169.11"; transcript_id "ENSMUSG00000046169.11_tx_115"; exon_id "chr13_104582124_104582212_+"; exonnum "22"; txlen "5174";
chr13	ENSEMBL_gcm37	exon	104582124	104582212	1.27803476469431	+	.	gene_id "ENSMUSG00000046169.11"; transcript_id "ENSMUSG00000046169.11_tx_116"; exon_id "chr13_104582124_104582212_+"; exonnum "21"; txlen "5016";
chr13	ENSEMBL_gcm37	exon	104582124	104582212	1.09207704009038	+	.	gene_id "ENSMUSG00000046169.11"; transcript_id "ENSMUSG00000046169.11_tx_120"; exon_id "chr13_104582124_104582212_+"; exonnum "21"; txlen "5085";
chr13	ENSEMBL_gcm37	exon	104582124	104582212	1.04928451664097	+	.	gene_id "ENSMUSG00000046169.11"; transcript_id "ENSMUSG00000046169.11_tx_125"; exon_id "chr13_104582124_104582212_+"; exonnum "21"; txlen "5011";
chr13	ENSEMBL_gcm37	exon	104582124	104582212	0.971286727725854	+	.	gene_id "ENSMUSG00000046169.11"; transcript_id "ENSMUSG00000046169.11_tx_129"; exon_id "chr13_104582124_104582212_+"; exonnum "21"; txlen "5080";
chr13	ENSEMBL_gcm37	exon	104582124	104582212	0.945987251367564	+	.	gene_id "ENSMUSG00000046169.11"; transcript_id "ENSMUSG00000046169.11_tx_131"; exon_id "chr13_104582124_104582212_+"; exonnum "21"; txlen "5085";
chr13	ENSEMBL_gcm37	exon	104582124	104582212	0.0574689810846202	+	.	gene_id "ENSMUSG00000046169.11"; transcript_id "ENSMUSG00000046169.11_tx_132"; exon_id "chr13_104582124_104582212_+"; exonnum "24"; txlen "5390";
chr13	ENSEMBL_gcm37	exon	104582124	104582212	0.0574689810846202	+	.	gene_id "ENSMUSG00000046169.11"; transcript_id "ENSMUSG00000046169.11_tx_133"; exon_id "chr13_104582124_104582212_+"; exonnum "24"; txlen "5476";
chr13	ENSEMBL_gcm37	exon	104582124	104582212	9.71070445474108	+	.	gene_id "ENSMUSG00000046169.11"; transcript_id "ENSMUSG00000046169.11_tx_31"; exon_id "chr13_104582124_104582212_+"; exonnum "23"; txlen "5277";
chr13	ENSEMBL_gcm37	exon	104582124	104582212	9.64225330665291	+	.	gene_id "ENSMUSG00000046169.11"; transcript_id "ENSMUSG00000046169.11_tx_33"; exon_id "chr13_104582124_104582212_+"; exonnum "21"; txlen "5072";
chr13	ENSEMBL_gcm37	exon	104582124	104582212	9.19857707427788	+	.	gene_id "ENSMUSG00000046169.11"; transcript_id "ENSMUSG00000046169.11_tx_36"; exon_id "chr13_104582124_104582212_+"; exonnum "23"; txlen "5272";
chr13	ENSEMBL_gcm37	exon	104582124	104582212	8.20389797528135	+	.	gene_id "ENSMUSG00000046169.11"; transcript_id "ENSMUSG00000046169.11_tx_43"; exon_id "chr13_104582124_104582212_+"; exonnum "21"; txlen "5067";
chr13	ENSEMBL_gcm37	exon	104582124	104582212	7.23372012475322	+	.	gene_id "ENSMUSG00000046169.11"; transcript_id "ENSMUSG00000046169.11_tx_48"; exon_id "chr13_104582124_104582212_+"; exonnum "20"; txlen "4969";
chr13	ENSEMBL_gcm37	exon	104582124	104582212	6.11209570697429	+	.	gene_id "ENSMUSG00000046169.11"; transcript_id "ENSMUSG00000046169.11_tx_55"; exon_id "chr13_104582124_104582212_+"; exonnum "20"; txlen "4964";
chr13	ENSEMBL_gcm37	exon	104582124	104582212	5.39298615536664	+	.	gene_id "ENSMUSG00000046169.11"; transcript_id "ENSMUSG00000046169.11_tx_60"; exon_id "chr13_104582124_104582212_+"; exonnum "22"; txlen "5140";
chr13	ENSEMBL_gcm37	exon	104582124	104582212	5.37190276018519	+	.	gene_id "ENSMUSG00000046169.11"; transcript_id "ENSMUSG00000046169.11_tx_61"; exon_id "chr13_104582124_104582212_+"; exonnum "22"; txlen "5209";
chr13	ENSEMBL_gcm37	exon	104582124	104582212	4.93640567585945	+	.	gene_id "ENSMUSG00000046169.11"; transcript_id "ENSMUSG00000046169.11_tx_65"; exon_id "chr13_104582124_104582212_+"; exonnum "22"; txlen "5135";
chr13	ENSEMBL_gcm37	exon	104582124	104582212	4.72270905391405	+	.	gene_id "ENSMUSG00000046169.11"; transcript_id "ENSMUSG00000046169.11_tx_67"; exon_id "chr13_104582124_104582212_+"; exonnum "22"; txlen "5204";
chr13	ENSEMBL_gcm37	exon	104582124	104582212	4.08637505650275	+	.	gene_id "ENSMUSG00000046169.11"; transcript_id "ENSMUSG00000046169.11_tx_73"; exon_id "chr13_104582124_104582212_+"; exonnum "20"; txlen "4948";
chr13	ENSEMBL_gcm37	exon	104582124	104582212	3.52380251474732	+	.	gene_id "ENSMUSG00000046169.11"; transcript_id "ENSMUSG00000046169.11_tx_75"; exon_id "chr13_104582124_104582212_+"; exonnum "19"; txlen "4845";
chr13	ENSEMBL_gcm37	exon	104582124	104582212	3.15301303298112	+	.	gene_id "ENSMUSG00000046169.11"; transcript_id "ENSMUSG00000046169.11_tx_79"; exon_id "chr13_104582124_104582212_+"; exonnum "21"; txlen "5037";
chr13	ENSEMBL_gcm37	exon	104582124	104582212	2.81793551732993	+	.	gene_id "ENSMUSG00000046169.11"; transcript_id "ENSMUSG00000046169.11_tx_85"; exon_id "chr13_104582124_104582212_+"; exonnum "21"; txlen "5032";
chr13	ENSEMBL_gcm37	exon	104582124	104582212	2.76062803530267	+	.	gene_id "ENSMUSG00000046169.11"; transcript_id "ENSMUSG00000046169.11_tx_87"; exon_id "chr13_104582124_104582212_+"; exonnum "20"; txlen "4943";
chr13	ENSEMBL_gcm37	exon	104582124	104582212	2.07824747140245	+	.	gene_id "ENSMUSG00000046169.11"; transcript_id "ENSMUSG00000046169.11_tx_97"; exon_id "chr13_104582124_104582212_+"; exonnum "23"; txlen "5285";
chr13	ENSEMBL_gcm37	exon	104582124	104582212	1.87725966213624	+	.	gene_id "ENSMUSG00000046169.11"; transcript_id "ENSMUSG00000046169.11_tx_99"; exon_id "chr13_104582124_104582212_+"; exonnum "21"; txlen "5106";
chr13	sragcm37_es	exon	104597244	104597586	1.0918066028057	+	.	gene_id "ENSMUSG00000046169.11"; transcript_id "ENSMUSG00000046169.11_tx_121"; exon_id "chr13_104597244_104597586_+"; exonnum "1"; txlen "2181";
chr13	HAVANA	exon	104598736	104598825	0	+	.	gene_id "ENSMUSG00000046169.11"; transcript_id "ENSMUST00000223562.2"; gene_type "protein_coding"; gene_name "Adamts6"; transcript_type "nonsense_mediated_decay"; transcript_name "Adamts6-202"; exon_number 21; exon_id "ENSMUSE00001424300.2"; level 2; protein_id "ENSMUSP00000153504.2"; mgi_id "MGI:1347348"; havana_gene "OTTMUSG00000067804.1"; havana_transcript "OTTMUST00000164010.1";
chr13	HAVANA	UTR	104598736	104598825	0	+	.	gene_id "ENSMUSG00000046169.11"; transcript_id "ENSMUST00000223562.2"; gene_type "protein_coding"; gene_name "Adamts6"; transcript_type "nonsense_mediated_decay"; transcript_name "Adamts6-202"; exon_number 21; exon_id "ENSMUSE00001424300.2"; level 2; protein_id "ENSMUSP00000153504.2"; mgi_id "MGI:1347348"; havana_gene "OTTMUSG00000067804.1"; havana_transcript "OTTMUST00000164010.1";
chr13	HAVANA	exon	104598736	104598865	0	+	.	gene_id "ENSMUSG00000046169.11"; transcript_id "ENSMUST00000224784.2"; gene_type "protein_coding"; gene_name "Adamts6"; transcript_type "nonsense_mediated_decay"; transcript_name "Adamts6-207"; exon_number 21; exon_id "ENSMUSE00001423397.2"; level 2; protein_id "ENSMUSP00000153665.2"; mgi_id "MGI:1347348"; havana_gene "OTTMUSG00000067804.1"; havana_transcript "OTTMUST00000164009.1";
chr13	HAVANA	UTR	104598736	104598865	0	+	.	gene_id "ENSMUSG00000046169.11"; transcript_id "ENSMUST00000224784.2"; gene_type "protein_coding"; gene_name "Adamts6"; transcript_type "nonsense_mediated_decay"; transcript_name "Adamts6-207"; exon_number 21; exon_id "ENSMUSE00001423397.2"; level 2; protein_id "ENSMUSP00000153665.2"; mgi_id "MGI:1347348"; havana_gene "OTTMUSG00000067804.1"; havana_transcript "OTTMUST00000164009.1";
chr13	ENSEMBL	exon	104598736	104598865	0	+	.	gene_id "ENSMUSG00000046169.11"; transcript_id "ENSMUST00000065766.7"; gene_type "protein_coding"; gene_name "Adamts6"; transcript_type "protein_coding"; transcript_name "Adamts6-201"; exon_number 21; exon_id "ENSMUSE00000489217.3"; level 3; protein_id "ENSMUSP00000064570.7"; transcript_support_level "5"; mgi_id "MGI:1347348"; tag "basic"; tag "appris_principal_1"; tag "CCDS"; ccdsid "CCDS36773.1"; havana_gene "OTTMUSG00000067804.1";
chr13	ENSEMBL	CDS	104598736	104598865	0	+	2	gene_id "ENSMUSG00000046169.11"; transcript_id "ENSMUST00000065766.7"; gene_type "protein_coding"; gene_name "Adamts6"; transcript_type "protein_coding"; transcript_name "Adamts6-201"; exon_number 21; exon_id "ENSMUSE00000489217.3"; level 3; protein_id "ENSMUSP00000064570.7"; transcript_support_level "5"; mgi_id "MGI:1347348"; tag "basic"; tag "appris_principal_1"; tag "CCDS"; ccdsid "CCDS36773.1"; havana_gene "OTTMUSG00000067804.1";
chr13	HAVANA	exon	104598736	104598865	0	+	.	gene_id "ENSMUSG00000046169.11"; transcript_id "ENSMUST00000224742.2"; gene_type "protein_coding"; gene_name "Adamts6"; transcript_type "nonsense_mediated_decay"; transcript_name "Adamts6-206"; exon_number 23; exon_id "ENSMUSE00001423397.2"; level 2; protein_id "ENSMUSP00000152936.2"; mgi_id "MGI:1347348"; havana_gene "OTTMUSG00000067804.1"; havana_transcript "OTTMUST00000164011.1";
chr13	HAVANA	UTR	104598736	104598865	0	+	.	gene_id "ENSMUSG00000046169.11"; transcript_id "ENSMUST00000224742.2"; gene_type "protein_coding"; gene_name "Adamts6"; transcript_type "nonsense_mediated_decay"; transcript_name "Adamts6-206"; exon_number 23; exon_id "ENSMUSE00001423397.2"; level 2; protein_id "ENSMUSP00000152936.2"; mgi_id "MGI:1347348"; havana_gene "OTTMUSG00000067804.1"; havana_transcript "OTTMUST00000164011.1";
chr13	HAVANA	exon	104598736	104598865	0	+	.	gene_id "ENSMUSG00000046169.11"; transcript_id "ENSMUST00000224208.2"; gene_type "protein_coding"; gene_name "Adamts6"; transcript_type "protein_coding"; transcript_name "Adamts6-203"; exon_number 20; exon_id "ENSMUSE00000489217.3"; level 2; protein_id "ENSMUSP00000153359.2"; mgi_id "MGI:1347348"; tag "not_organism_supported"; tag "basic"; tag "Ensembl_canonical"; tag "GENCODE_Primary"; tag "appris_principal_1"; tag "CCDS"; ccdsid "CCDS36773.1"; havana_gene "OTTMUSG00000067804.1"; havana_transcript "OTTMUST00000167009.1";
chr13	HAVANA	CDS	104598736	104598865	0	+	2	gene_id "ENSMUSG00000046169.11"; transcript_id "ENSMUST00000224208.2"; gene_type "protein_coding"; gene_name "Adamts6"; transcript_type "protein_coding"; transcript_name "Adamts6-203"; exon_number 20; exon_id "ENSMUSE00000489217.3"; level 2; protein_id "ENSMUSP00000153359.2"; mgi_id "MGI:1347348"; tag "not_organism_supported"; tag "basic"; tag "Ensembl_canonical"; tag "GENCODE_Primary"; tag "appris_principal_1"; tag "CCDS"; ccdsid "CCDS36773.1"; havana_gene "OTTMUSG00000067804.1"; havana_transcript "OTTMUST00000167009.1";
chr13	HAVANA	exon	104598736	104598865	0	+	.	gene_id "ENSMUSG00000046169.11"; transcript_id "ENSMUST00000224303.2"; gene_type "protein_coding"; gene_name "Adamts6"; transcript_type "nonsense_mediated_decay"; transcript_name "Adamts6-204"; exon_number 20; exon_id "ENSMUSE00001423397.2"; level 2; protein_id "ENSMUSP00000153431.2"; mgi_id "MGI:1347348"; tag "not_organism_supported"; havana_gene "OTTMUSG00000067804.1"; havana_transcript "OTTMUST00000164012.1";
chr13	HAVANA	UTR	104598736	104598865	0	+	.	gene_id "ENSMUSG00000046169.11"; transcript_id "ENSMUST00000224303.2"; gene_type "protein_coding"; gene_name "Adamts6"; transcript_type "nonsense_mediated_decay"; transcript_name "Adamts6-204"; exon_number 20; exon_id "ENSMUSE00001423397.2"; level 2; protein_id "ENSMUSP00000153431.2"; mgi_id "MGI:1347348"; tag "not_organism_supported"; havana_gene "OTTMUSG00000067804.1"; havana_transcript "OTTMUST00000164012.1";
chr13	ENSEMBL_gcm37	exon	104598736	104598865	1.84714438838502	+	.	gene_id "ENSMUSG00000046169.11"; transcript_id "ENSMUSG00000046169.11_tx_100"; exon_id "chr13_104598736_104598865_+"; exonnum "20"; txlen "4883";
chr13	ENSEMBL_gcm37	exon	104598736	104598865	1.77881891108548	+	.	gene_id "ENSMUSG00000046169.11"; transcript_id "ENSMUSG00000046169.11_tx_102"; exon_id "chr13_104598736_104598865_+"; exonnum "21"; txlen "4991";
chr13	ENSEMBL_gcm37	exon	104598736	104598865	1.75411967342637	+	.	gene_id "ENSMUSG00000046169.11"; transcript_id "ENSMUSG00000046169.11_tx_103"; exon_id "chr13_104598736_104598865_+"; exonnum "21"; txlen "4913";
chr13	ENSEMBL_gcm37	exon	104598736	104598865	1.60628214595207	+	.	gene_id "ENSMUSG00000046169.11"; transcript_id "ENSMUSG00000046169.11_tx_104"; exon_id "chr13_104598736_104598865_+"; exonnum "20"; txlen "4893";
chr13	ENSEMBL_gcm37	exon	104598736	104598865	1.58570754954652	+	.	gene_id "ENSMUSG00000046169.11"; transcript_id "ENSMUSG00000046169.11_tx_106"; exon_id "chr13_104598736_104598865_+"; exonnum "18"; txlen "4605";
chr13	ENSEMBL_gcm37	exon	104598736	104598865	1.56181704962836	+	.	gene_id "ENSMUSG00000046169.11"; transcript_id "ENSMUSG00000046169.11_tx_107"; exon_id "chr13_104598736_104598865_+"; exonnum "20"; txlen "4840";
chr13	ENSEMBL_gcm37	exon	104598736	104598865	1.4987801927845	+	.	gene_id "ENSMUSG00000046169.11"; transcript_id "ENSMUSG00000046169.11_tx_108"; exon_id "chr13_104598736_104598865_+"; exonnum "20"; txlen "4888";
chr13	ENSEMBL_gcm37	exon	104598736	104598865	1.46433661765673	+	.	gene_id "ENSMUSG00000046169.11"; transcript_id "ENSMUSG00000046169.11_tx_109"; exon_id "chr13_104598736_104598865_+"; exonnum "23"; txlen "5169";
chr13	ENSEMBL_gcm37	exon	104598736	104598865	21.4742371642407	+	.	gene_id "ENSMUSG00000046169.11"; transcript_id "ENSMUSG00000046169.11_tx_11"; exon_id "chr13_104598736_104598865_+"; exonnum "20"; txlen "4875";
chr13	ENSEMBL_gcm37	exon	104598736	104598865	1.3912888738942	+	.	gene_id "ENSMUSG00000046169.11"; transcript_id "ENSMUSG00000046169.11_tx_111"; exon_id "chr13_104598736_104598865_+"; exonnum "22"; txlen "5123";
chr13	ENSEMBL_gcm37	exon	104598736	104598865	1.35488199029483	+	.	gene_id "ENSMUSG00000046169.11"; transcript_id "ENSMUSG00000046169.11_tx_112"; exon_id "chr13_104598736_104598865_+"; exonnum "21"; txlen "4926";
chr13	ENSEMBL_gcm37	exon	104598736	104598865	1.32181713722099	+	.	gene_id "ENSMUSG00000046169.11"; transcript_id "ENSMUSG00000046169.11_tx_113"; exon_id "chr13_104598736_104598865_+"; exonnum "21"; txlen "4908";
chr13	ENSEMBL_gcm37	exon	104598736	104598865	1.30924434023292	+	.	gene_id "ENSMUSG00000046169.11"; transcript_id "ENSMUSG00000046169.11_tx_114"; exon_id "chr13_104598736_104598865_+"; exonnum "24"; txlen "5290";
chr13	ENSEMBL_gcm37	exon	104598736	104598865	1.28709660263766	+	.	gene_id "ENSMUSG00000046169.11"; transcript_id "ENSMUSG00000046169.11_tx_115"; exon_id "chr13_104598736_104598865_+"; exonnum "23"; txlen "5174";
chr13	ENSEMBL_gcm37	exon	104598736	104598865	1.27803476469431	+	.	gene_id "ENSMUSG00000046169.11"; transcript_id "ENSMUSG00000046169.11_tx_116"; exon_id "chr13_104598736_104598865_+"; exonnum "22"; txlen "5016";
chr13	ENSEMBL_gcm37	exon	104598736	104598865	1.09207704009038	+	.	gene_id "ENSMUSG00000046169.11"; transcript_id "ENSMUSG00000046169.11_tx_120"; exon_id "chr13_104598736_104598865_+"; exonnum "22"; txlen "5085";
chr13	ENSEMBL_gcm37	exon	104598736	104598865	1.0918066028057	+	.	gene_id "ENSMUSG00000046169.11"; transcript_id "ENSMUSG00000046169.11_tx_121"; exon_id "chr13_104598736_104598865_+"; exonnum "2"; txlen "2181";
chr13	ENSEMBL_gcm37	exon	104598736	104598865	1.09054652525342	+	.	gene_id "ENSMUSG00000046169.11"; transcript_id "ENSMUSG00000046169.11_tx_122"; exon_id "chr13_104598736_104598865_+"; exonnum "21"; txlen "5020";
chr13	ENSEMBL_gcm37	exon	104598736	104598865	1.07696196963261	+	.	gene_id "ENSMUSG00000046169.11"; transcript_id "ENSMUSG00000046169.11_tx_123"; exon_id "chr13_104598736_104598865_+"; exonnum "22"; txlen "5128";
chr13	ENSEMBL_gcm37	exon	104598736	104598865	1.04928451664097	+	.	gene_id "ENSMUSG00000046169.11"; transcript_id "ENSMUSG00000046169.11_tx_125"; exon_id "chr13_104598736_104598865_+"; exonnum "22"; txlen "5011";
chr13	ENSEMBL_gcm37	exon	104598736	104598865	1.04182840941328	+	.	gene_id "ENSMUSG00000046169.11"; transcript_id "ENSMUSG00000046169.11_tx_126"; exon_id "chr13_104598736_104598865_+"; exonnum "19"; txlen "4764";
chr13	ENSEMBL_gcm37	exon	104598736	104598865	1.0227886880901	+	.	gene_id "ENSMUSG00000046169.11"; transcript_id "ENSMUSG00000046169.11_tx_127"; exon_id "chr13_104598736_104598865_+"; exonnum "21"; txlen "5025";
chr13	ENSEMBL_gcm37	exon	104598736	104598865	0.985941383699191	+	.	gene_id "ENSMUSG00000046169.11"; transcript_id "ENSMUSG00000046169.11_tx_128"; exon_id "chr13_104598736_104598865_+"; exonnum "19"; txlen "4708";
chr13	ENSEMBL_gcm37	exon	104598736	104598865	0.971286727725854	+	.	gene_id "ENSMUSG00000046169.11"; transcript_id "ENSMUSG00000046169.11_tx_129"; exon_id "chr13_104598736_104598865_+"; exonnum "22"; txlen "5080";
chr13	ENSEMBL_gcm37	exon	104598736	104598865	20.6794049845503	+	.	gene_id "ENSMUSG00000046169.11"; transcript_id "ENSMUSG00000046169.11_tx_13"; exon_id "chr13_104598736_104598865_+"; exonnum "22"; txlen "5120";
chr13	ENSEMBL_gcm37	exon	104598736	104598865	0.957667069340009	+	.	gene_id "ENSMUSG00000046169.11"; transcript_id "ENSMUSG00000046169.11_tx_130"; exon_id "chr13_104598736_104598865_+"; exonnum "19"; txlen "4747";
chr13	ENSEMBL_gcm37	exon	104598736	104598865	0.945987251367564	+	.	gene_id "ENSMUSG00000046169.11"; transcript_id "ENSMUSG00000046169.11_tx_131"; exon_id "chr13_104598736_104598865_+"; exonnum "22"; txlen "5085";
chr13	ENSEMBL_gcm37	exon	104598736	104598865	0.0574689810846202	+	.	gene_id "ENSMUSG00000046169.11"; transcript_id "ENSMUSG00000046169.11_tx_132"; exon_id "chr13_104598736_104598865_+"; exonnum "25"; txlen "5390";
chr13	ENSEMBL_gcm37	exon	104598736	104598865	0.0574689810846202	+	.	gene_id "ENSMUSG00000046169.11"; transcript_id "ENSMUSG00000046169.11_tx_133"; exon_id "chr13_104598736_104598865_+"; exonnum "25"; txlen "5476";
chr13	ENSEMBL_gcm37	exon	104598736	104598865	19.7531831762289	+	.	gene_id "ENSMUSG00000046169.11"; transcript_id "ENSMUSG00000046169.11_tx_15"; exon_id "chr13_104598736_104598865_+"; exonnum "22"; txlen "5115";
chr13	ENSEMBL_gcm37	exon	104598736	104598865	18.126049256675	+	.	gene_id "ENSMUSG00000046169.11"; transcript_id "ENSMUSG00000046169.11_tx_18"; exon_id "chr13_104598736_104598865_+"; exonnum "21"; txlen "5017";
chr13	ENSEMBL_gcm37	exon	104598736	104598865	16.2327979113241	+	.	gene_id "ENSMUSG00000046169.11"; transcript_id "ENSMUSG00000046169.11_tx_19"; exon_id "chr13_104598736_104598865_+"; exonnum "21"; txlen "5012";
chr13	ENSEMBL_gcm37	exon	104598736	104598865	16.0729313450949	+	.	gene_id "ENSMUSG00000046169.11"; transcript_id "ENSMUSG00000046169.11_tx_20"; exon_id "chr13_104598736_104598865_+"; exonnum "20"; txlen "4859";
chr13	ENSEMBL_gcm37	exon	104598736	104598865	14.0335384543226	+	.	gene_id "ENSMUSG00000046169.11"; transcript_id "ENSMUSG00000046169.11_tx_22"; exon_id "chr13_104598736_104598865_+"; exonnum "20"; txlen "4854";
chr13	ENSEMBL_gcm37	exon	104598736	104598865	12.9079226806559	+	.	gene_id "ENSMUSG00000046169.11"; transcript_id "ENSMUSG00000046169.11_tx_23"; exon_id "chr13_104598736_104598865_+"; exonnum "19"; txlen "4756";
chr13	ENSEMBL_gcm37	exon	104598736	104598865	11.2307756064977	+	.	gene_id "ENSMUSG00000046169.11"; transcript_id "ENSMUSG00000046169.11_tx_27"; exon_id "chr13_104598736_104598865_+"; exonnum "19"; txlen "4751";
chr13	ENSEMBL_gcm37	exon	104598736	104598865	9.71070445474108	+	.	gene_id "ENSMUSG00000046169.11"; transcript_id "ENSMUSG00000046169.11_tx_31"; exon_id "chr13_104598736_104598865_+"; exonnum "24"; txlen "5277";
chr13	ENSEMBL_gcm37	exon	104598736	104598865	9.64225330665291	+	.	gene_id "ENSMUSG00000046169.11"; transcript_id "ENSMUSG00000046169.11_tx_33"; exon_id "chr13_104598736_104598865_+"; exonnum "22"; txlen "5072";
chr13	ENSEMBL_gcm37	exon	104598736	104598865	9.19857707427788	+	.	gene_id "ENSMUSG00000046169.11"; transcript_id "ENSMUSG00000046169.11_tx_36"; exon_id "chr13_104598736_104598865_+"; exonnum "24"; txlen "5272";
chr13	ENSEMBL_gcm37	exon	104598736	104598865	8.87767724695544	+	.	gene_id "ENSMUSG00000046169.11"; transcript_id "ENSMUSG00000046169.11_tx_39"; exon_id "chr13_104598736_104598865_+"; exonnum "21"; txlen "4996";
chr13	ENSEMBL_gcm37	exon	104598736	104598865	8.20389797528135	+	.	gene_id "ENSMUSG00000046169.11"; transcript_id "ENSMUSG00000046169.11_tx_43"; exon_id "chr13_104598736_104598865_+"; exonnum "22"; txlen "5067";
chr13	ENSEMBL_gcm37	exon	104598736	104598865	8.00810430831123	+	.	gene_id "ENSMUSG00000046169.11"; transcript_id "ENSMUSG00000046169.11_tx_44"; exon_id "chr13_104598736_104598865_+"; exonnum "21"; txlen "4991";
chr13	ENSEMBL_gcm37	exon	104598736	104598865	7.51195355604828	+	.	gene_id "ENSMUSG00000046169.11"; transcript_id "ENSMUSG00000046169.11_tx_47"; exon_id "chr13_104598736_104598865_+"; exonnum "20"; txlen "4837";
chr13	ENSEMBL_gcm37	exon	104598736	104598865	7.23372012475322	+	.	gene_id "ENSMUSG00000046169.11"; transcript_id "ENSMUSG00000046169.11_tx_48"; exon_id "chr13_104598736_104598865_+"; exonnum "21"; txlen "4969";
chr13	ENSEMBL_gcm37	exon	104598736	104598865	7.03297425812712	+	.	gene_id "ENSMUSG00000046169.11"; transcript_id "ENSMUSG00000046169.11_tx_49"; exon_id "chr13_104598736_104598865_+"; exonnum "20"; txlen "4893";
chr13	ENSEMBL_gcm37	exon	104598736	104598865	25.7613203400612	+	.	gene_id "ENSMUSG00000046169.11"; transcript_id "ENSMUSG00000046169.11_tx_5"; exon_id "chr13_104598736_104598865_+"; exonnum "21"; txlen "4983";
chr13	ENSEMBL_gcm37	exon	104598736	104598865	6.8009083520837	+	.	gene_id "ENSMUSG00000046169.11"; transcript_id "ENSMUSG00000046169.11_tx_51"; exon_id "chr13_104598736_104598865_+"; exonnum "20"; txlen "4832";
chr13	ENSEMBL_gcm37	exon	104598736	104598865	6.34618012049516	+	.	gene_id "ENSMUSG00000046169.11"; transcript_id "ENSMUSG00000046169.11_tx_54"; exon_id "chr13_104598736_104598865_+"; exonnum "20"; txlen "4888";
chr13	ENSEMBL_gcm37	exon	104598736	104598865	6.11209570697429	+	.	gene_id "ENSMUSG00000046169.11"; transcript_id "ENSMUSG00000046169.11_tx_55"; exon_id "chr13_104598736_104598865_+"; exonnum "21"; txlen "4964";
chr13	ENSEMBL_gcm37	exon	104598736	104598865	6.03119322839411	+	.	gene_id "ENSMUSG00000046169.11"; transcript_id "ENSMUSG00000046169.11_tx_56"; exon_id "chr13_104598736_104598865_+"; exonnum "19"; txlen "4734";
chr13	ENSEMBL_gcm37	exon	104598736	104598865	5.67662974453272	+	.	gene_id "ENSMUSG00000046169.11"; transcript_id "ENSMUSG00000046169.11_tx_57"; exon_id "chr13_104598736_104598865_+"; exonnum "19"; txlen "4729";
chr13	ENSEMBL_gcm37	exon	104598736	104598865	5.39298615536664	+	.	gene_id "ENSMUSG00000046169.11"; transcript_id "ENSMUSG00000046169.11_tx_60"; exon_id "chr13_104598736_104598865_+"; exonnum "23"; txlen "5140";
chr13	ENSEMBL_gcm37	exon	104598736	104598865	5.37190276018519	+	.	gene_id "ENSMUSG00000046169.11"; transcript_id "ENSMUSG00000046169.11_tx_61"; exon_id "chr13_104598736_104598865_+"; exonnum "23"; txlen "5209";
chr13	ENSEMBL_gcm37	exon	104598736	104598865	4.93640567585945	+	.	gene_id "ENSMUSG00000046169.11"; transcript_id "ENSMUSG00000046169.11_tx_65"; exon_id "chr13_104598736_104598865_+"; exonnum "23"; txlen "5135";
chr13	ENSEMBL_gcm37	exon	104598736	104598865	4.72270905391405	+	.	gene_id "ENSMUSG00000046169.11"; transcript_id "ENSMUSG00000046169.11_tx_67"; exon_id "chr13_104598736_104598865_+"; exonnum "23"; txlen "5204";
chr13	ENSEMBL_gcm37	exon	104598736	104598865	24.5142905471721	+	.	gene_id "ENSMUSG00000046169.11"; transcript_id "ENSMUSG00000046169.11_tx_7"; exon_id "chr13_104598736_104598865_+"; exonnum "20"; txlen "4880";
chr13	ENSEMBL_gcm37	exon	104598736	104598865	4.08637505650275	+	.	gene_id "ENSMUSG00000046169.11"; transcript_id "ENSMUSG00000046169.11_tx_73"; exon_id "chr13_104598736_104598865_+"; exonnum "21"; txlen "4948";
chr13	ENSEMBL_gcm37	exon	104598736	104598865	3.52380251474732	+	.	gene_id "ENSMUSG00000046169.11"; transcript_id "ENSMUSG00000046169.11_tx_75"; exon_id "chr13_104598736_104598865_+"; exonnum "20"; txlen "4845";
chr13	ENSEMBL_gcm37	exon	104598736	104598865	3.29987445025395	+	.	gene_id "ENSMUSG00000046169.11"; transcript_id "ENSMUSG00000046169.11_tx_76"; exon_id "chr13_104598736_104598865_+"; exonnum "21"; txlen "4991";
chr13	ENSEMBL_gcm37	exon	104598736	104598865	3.2714079021062	+	.	gene_id "ENSMUSG00000046169.11"; transcript_id "ENSMUSG00000046169.11_tx_77"; exon_id "chr13_104598736_104598865_+"; exonnum "21"; txlen "4974";
chr13	ENSEMBL_gcm37	exon	104598736	104598865	3.15301303298112	+	.	gene_id "ENSMUSG00000046169.11"; transcript_id "ENSMUSG00000046169.11_tx_79"; exon_id "chr13_104598736_104598865_+"; exonnum "22"; txlen "5037";
chr13	ENSEMBL_gcm37	exon	104598736	104598865	24.0430266515375	+	.	gene_id "ENSMUSG00000046169.11"; transcript_id "ENSMUSG00000046169.11_tx_8"; exon_id "chr13_104598736_104598865_+"; exonnum "21"; txlen "4978";
chr13	ENSEMBL_gcm37	exon	104598736	104598865	3.04093099156484	+	.	gene_id "ENSMUSG00000046169.11"; transcript_id "ENSMUSG00000046169.11_tx_81"; exon_id "chr13_104598736_104598865_+"; exonnum "21"; txlen "4969";
chr13	ENSEMBL_gcm37	exon	104598736	104598865	2.98880509012253	+	.	gene_id "ENSMUSG00000046169.11"; transcript_id "ENSMUSG00000046169.11_tx_83"; exon_id "chr13_104598736_104598865_+"; exonnum "20"; txlen "4871";
chr13	ENSEMBL_gcm37	exon	104598736	104598865	2.81793551732993	+	.	gene_id "ENSMUSG00000046169.11"; transcript_id "ENSMUSG00000046169.11_tx_85"; exon_id "chr13_104598736_104598865_+"; exonnum "22"; txlen "5032";
chr13	ENSEMBL_gcm37	exon	104598736	104598865	2.76062803530267	+	.	gene_id "ENSMUSG00000046169.11"; transcript_id "ENSMUSG00000046169.11_tx_87"; exon_id "chr13_104598736_104598865_+"; exonnum "21"; txlen "4943";
chr13	ENSEMBL_gcm37	exon	104598736	104598865	2.33499691398582	+	.	gene_id "ENSMUSG00000046169.11"; transcript_id "ENSMUSG00000046169.11_tx_90"; exon_id "chr13_104598736_104598865_+"; exonnum "20"; txlen "4888";
chr13	ENSEMBL_gcm37	exon	104598736	104598865	2.32450335084033	+	.	gene_id "ENSMUSG00000046169.11"; transcript_id "ENSMUSG00000046169.11_tx_91"; exon_id "chr13_104598736_104598865_+"; exonnum "21"; txlen "4986";
chr13	ENSEMBL_gcm37	exon	104598736	104598865	2.16022280526158	+	.	gene_id "ENSMUSG00000046169.11"; transcript_id "ENSMUSG00000046169.11_tx_94"; exon_id "chr13_104598736_104598865_+"; exonnum "21"; txlen "4996";
chr13	ENSEMBL_gcm37	exon	104598736	104598865	2.12727473284179	+	.	gene_id "ENSMUSG00000046169.11"; transcript_id "ENSMUSG00000046169.11_tx_95"; exon_id "chr13_104598736_104598865_+"; exonnum "19"; txlen "4713";
chr13	ENSEMBL_gcm37	exon	104598736	104598865	2.08528544064007	+	.	gene_id "ENSMUSG00000046169.11"; transcript_id "ENSMUSG00000046169.11_tx_96"; exon_id "chr13_104598736_104598865_+"; exonnum "18"; txlen "4610";
chr13	ENSEMBL_gcm37	exon	104598736	104598865	2.07824747140245	+	.	gene_id "ENSMUSG00000046169.11"; transcript_id "ENSMUSG00000046169.11_tx_97"; exon_id "chr13_104598736_104598865_+"; exonnum "24"; txlen "5285";
chr13	ENSEMBL_gcm37	exon	104598736	104598865	1.87725966213624	+	.	gene_id "ENSMUSG00000046169.11"; transcript_id "ENSMUSG00000046169.11_tx_99"; exon_id "chr13_104598736_104598865_+"; exonnum "22"; txlen "5106";
chr13	HAVANA	exon	104606853	104607057	0	+	.	gene_id "ENSMUSG00000046169.11"; transcript_id "ENSMUST00000224784.2"; gene_type "protein_coding"; gene_name "Adamts6"; transcript_type "nonsense_mediated_decay"; transcript_name "Adamts6-207"; exon_number 22; exon_id "ENSMUSE00001424332.2"; level 2; protein_id "ENSMUSP00000153665.2"; mgi_id "MGI:1347348"; havana_gene "OTTMUSG00000067804.1"; havana_transcript "OTTMUST00000164009.1";
chr13	HAVANA	UTR	104606853	104607057	0	+	.	gene_id "ENSMUSG00000046169.11"; transcript_id "ENSMUST00000224784.2"; gene_type "protein_coding"; gene_name "Adamts6"; transcript_type "nonsense_mediated_decay"; transcript_name "Adamts6-207"; exon_number 22; exon_id "ENSMUSE00001424332.2"; level 2; protein_id "ENSMUSP00000153665.2"; mgi_id "MGI:1347348"; havana_gene "OTTMUSG00000067804.1"; havana_transcript "OTTMUST00000164009.1";
chr13	ENSEMBL	exon	104606853	104607057	0	+	.	gene_id "ENSMUSG00000046169.11"; transcript_id "ENSMUST00000065766.7"; gene_type "protein_coding"; gene_name "Adamts6"; transcript_type "protein_coding"; transcript_name "Adamts6-201"; exon_number 22; exon_id "ENSMUSE00000462975.3"; level 3; protein_id "ENSMUSP00000064570.7"; transcript_support_level "5"; mgi_id "MGI:1347348"; tag "basic"; tag "appris_principal_1"; tag "CCDS"; ccdsid "CCDS36773.1"; havana_gene "OTTMUSG00000067804.1";
chr13	ENSEMBL	CDS	104606853	104607057	0	+	1	gene_id "ENSMUSG00000046169.11"; transcript_id "ENSMUST00000065766.7"; gene_type "protein_coding"; gene_name "Adamts6"; transcript_type "protein_coding"; transcript_name "Adamts6-201"; exon_number 22; exon_id "ENSMUSE00000462975.3"; level 3; protein_id "ENSMUSP00000064570.7"; transcript_support_level "5"; mgi_id "MGI:1347348"; tag "basic"; tag "appris_principal_1"; tag "CCDS"; ccdsid "CCDS36773.1"; havana_gene "OTTMUSG00000067804.1";
chr13	HAVANA	exon	104606853	104607057	0	+	.	gene_id "ENSMUSG00000046169.11"; transcript_id "ENSMUST00000224742.2"; gene_type "protein_coding"; gene_name "Adamts6"; transcript_type "nonsense_mediated_decay"; transcript_name "Adamts6-206"; exon_number 24; exon_id "ENSMUSE00001424332.2"; level 2; protein_id "ENSMUSP00000152936.2"; mgi_id "MGI:1347348"; havana_gene "OTTMUSG00000067804.1"; havana_transcript "OTTMUST00000164011.1";
chr13	HAVANA	UTR	104606853	104607057	0	+	.	gene_id "ENSMUSG00000046169.11"; transcript_id "ENSMUST00000224742.2"; gene_type "protein_coding"; gene_name "Adamts6"; transcript_type "nonsense_mediated_decay"; transcript_name "Adamts6-206"; exon_number 24; exon_id "ENSMUSE00001424332.2"; level 2; protein_id "ENSMUSP00000152936.2"; mgi_id "MGI:1347348"; havana_gene "OTTMUSG00000067804.1"; havana_transcript "OTTMUST00000164011.1";
chr13	HAVANA	exon	104606853	104607057	0	+	.	gene_id "ENSMUSG00000046169.11"; transcript_id "ENSMUST00000224208.2"; gene_type "protein_coding"; gene_name "Adamts6"; transcript_type "protein_coding"; transcript_name "Adamts6-203"; exon_number 21; exon_id "ENSMUSE00000462975.3"; level 2; protein_id "ENSMUSP00000153359.2"; mgi_id "MGI:1347348"; tag "not_organism_supported"; tag "basic"; tag "Ensembl_canonical"; tag "GENCODE_Primary"; tag "appris_principal_1"; tag "CCDS"; ccdsid "CCDS36773.1"; havana_gene "OTTMUSG00000067804.1"; havana_transcript "OTTMUST00000167009.1";
chr13	HAVANA	CDS	104606853	104607057	0	+	1	gene_id "ENSMUSG00000046169.11"; transcript_id "ENSMUST00000224208.2"; gene_type "protein_coding"; gene_name "Adamts6"; transcript_type "protein_coding"; transcript_name "Adamts6-203"; exon_number 21; exon_id "ENSMUSE00000462975.3"; level 2; protein_id "ENSMUSP00000153359.2"; mgi_id "MGI:1347348"; tag "not_organism_supported"; tag "basic"; tag "Ensembl_canonical"; tag "GENCODE_Primary"; tag "appris_principal_1"; tag "CCDS"; ccdsid "CCDS36773.1"; havana_gene "OTTMUSG00000067804.1"; havana_transcript "OTTMUST00000167009.1";
chr13	HAVANA	exon	104606853	104607057	0	+	.	gene_id "ENSMUSG00000046169.11"; transcript_id "ENSMUST00000224303.2"; gene_type "protein_coding"; gene_name "Adamts6"; transcript_type "nonsense_mediated_decay"; transcript_name "Adamts6-204"; exon_number 21; exon_id "ENSMUSE00001424332.2"; level 2; protein_id "ENSMUSP00000153431.2"; mgi_id "MGI:1347348"; tag "not_organism_supported"; havana_gene "OTTMUSG00000067804.1"; havana_transcript "OTTMUST00000164012.1";
chr13	HAVANA	UTR	104606853	104607057	0	+	.	gene_id "ENSMUSG00000046169.11"; transcript_id "ENSMUST00000224303.2"; gene_type "protein_coding"; gene_name "Adamts6"; transcript_type "nonsense_mediated_decay"; transcript_name "Adamts6-204"; exon_number 21; exon_id "ENSMUSE00001424332.2"; level 2; protein_id "ENSMUSP00000153431.2"; mgi_id "MGI:1347348"; tag "not_organism_supported"; havana_gene "OTTMUSG00000067804.1"; havana_transcript "OTTMUST00000164012.1";
chr13	ENSEMBL_gcm37	exon	104606853	104607057	1.84714438838502	+	.	gene_id "ENSMUSG00000046169.11"; transcript_id "ENSMUSG00000046169.11_tx_100"; exon_id "chr13_104606853_104607057_+"; exonnum "21"; txlen "4883";
chr13	ENSEMBL_gcm37	exon	104606853	104607057	1.77881891108548	+	.	gene_id "ENSMUSG00000046169.11"; transcript_id "ENSMUSG00000046169.11_tx_102"; exon_id "chr13_104606853_104607057_+"; exonnum "22"; txlen "4991";
chr13	ENSEMBL_gcm37	exon	104606853	104607057	1.75411967342637	+	.	gene_id "ENSMUSG00000046169.11"; transcript_id "ENSMUSG00000046169.11_tx_103"; exon_id "chr13_104606853_104607057_+"; exonnum "22"; txlen "4913";
chr13	ENSEMBL_gcm37	exon	104606853	104607057	1.60628214595207	+	.	gene_id "ENSMUSG00000046169.11"; transcript_id "ENSMUSG00000046169.11_tx_104"; exon_id "chr13_104606853_104607057_+"; exonnum "21"; txlen "4893";
chr13	ENSEMBL_gcm37	exon	104606853	104607057	1.58570754954652	+	.	gene_id "ENSMUSG00000046169.11"; transcript_id "ENSMUSG00000046169.11_tx_106"; exon_id "chr13_104606853_104607057_+"; exonnum "19"; txlen "4605";
chr13	ENSEMBL_gcm37	exon	104606853	104607057	1.56181704962836	+	.	gene_id "ENSMUSG00000046169.11"; transcript_id "ENSMUSG00000046169.11_tx_107"; exon_id "chr13_104606853_104607057_+"; exonnum "21"; txlen "4840";
chr13	ENSEMBL_gcm37	exon	104606853	104607057	1.4987801927845	+	.	gene_id "ENSMUSG00000046169.11"; transcript_id "ENSMUSG00000046169.11_tx_108"; exon_id "chr13_104606853_104607057_+"; exonnum "21"; txlen "4888";
chr13	ENSEMBL_gcm37	exon	104606853	104607057	1.46433661765673	+	.	gene_id "ENSMUSG00000046169.11"; transcript_id "ENSMUSG00000046169.11_tx_109"; exon_id "chr13_104606853_104607057_+"; exonnum "24"; txlen "5169";
chr13	ENSEMBL_gcm37	exon	104606853	104607057	21.4742371642407	+	.	gene_id "ENSMUSG00000046169.11"; transcript_id "ENSMUSG00000046169.11_tx_11"; exon_id "chr13_104606853_104607057_+"; exonnum "21"; txlen "4875";
chr13	ENSEMBL_gcm37	exon	104606853	104607057	1.3912888738942	+	.	gene_id "ENSMUSG00000046169.11"; transcript_id "ENSMUSG00000046169.11_tx_111"; exon_id "chr13_104606853_104607057_+"; exonnum "23"; txlen "5123";
chr13	ENSEMBL_gcm37	exon	104606853	104607057	1.35488199029483	+	.	gene_id "ENSMUSG00000046169.11"; transcript_id "ENSMUSG00000046169.11_tx_112"; exon_id "chr13_104606853_104607057_+"; exonnum "22"; txlen "4926";
chr13	ENSEMBL_gcm37	exon	104606853	104607057	1.32181713722099	+	.	gene_id "ENSMUSG00000046169.11"; transcript_id "ENSMUSG00000046169.11_tx_113"; exon_id "chr13_104606853_104607057_+"; exonnum "22"; txlen "4908";
chr13	ENSEMBL_gcm37	exon	104606853	104607057	1.30924434023292	+	.	gene_id "ENSMUSG00000046169.11"; transcript_id "ENSMUSG00000046169.11_tx_114"; exon_id "chr13_104606853_104607057_+"; exonnum "25"; txlen "5290";
chr13	ENSEMBL_gcm37	exon	104606853	104607057	1.28709660263766	+	.	gene_id "ENSMUSG00000046169.11"; transcript_id "ENSMUSG00000046169.11_tx_115"; exon_id "chr13_104606853_104607057_+"; exonnum "24"; txlen "5174";
chr13	ENSEMBL_gcm37	exon	104606853	104607057	1.27803476469431	+	.	gene_id "ENSMUSG00000046169.11"; transcript_id "ENSMUSG00000046169.11_tx_116"; exon_id "chr13_104606853_104607057_+"; exonnum "23"; txlen "5016";
chr13	ENSEMBL_gcm37	exon	104606853	104607057	1.09207704009038	+	.	gene_id "ENSMUSG00000046169.11"; transcript_id "ENSMUSG00000046169.11_tx_120"; exon_id "chr13_104606853_104607057_+"; exonnum "23"; txlen "5085";
chr13	ENSEMBL_gcm37	exon	104606853	104607057	1.0918066028057	+	.	gene_id "ENSMUSG00000046169.11"; transcript_id "ENSMUSG00000046169.11_tx_121"; exon_id "chr13_104606853_104607057_+"; exonnum "3"; txlen "2181";
chr13	ENSEMBL_gcm37	exon	104606853	104607057	1.09054652525342	+	.	gene_id "ENSMUSG00000046169.11"; transcript_id "ENSMUSG00000046169.11_tx_122"; exon_id "chr13_104606853_104607057_+"; exonnum "22"; txlen "5020";
chr13	ENSEMBL_gcm37	exon	104606853	104607057	1.07696196963261	+	.	gene_id "ENSMUSG00000046169.11"; transcript_id "ENSMUSG00000046169.11_tx_123"; exon_id "chr13_104606853_104607057_+"; exonnum "23"; txlen "5128";
chr13	ENSEMBL_gcm37	exon	104606853	104607057	1.04928451664097	+	.	gene_id "ENSMUSG00000046169.11"; transcript_id "ENSMUSG00000046169.11_tx_125"; exon_id "chr13_104606853_104607057_+"; exonnum "23"; txlen "5011";
chr13	ENSEMBL_gcm37	exon	104606853	104607057	1.04182840941328	+	.	gene_id "ENSMUSG00000046169.11"; transcript_id "ENSMUSG00000046169.11_tx_126"; exon_id "chr13_104606853_104607057_+"; exonnum "20"; txlen "4764";
chr13	ENSEMBL_gcm37	exon	104606853	104607057	1.0227886880901	+	.	gene_id "ENSMUSG00000046169.11"; transcript_id "ENSMUSG00000046169.11_tx_127"; exon_id "chr13_104606853_104607057_+"; exonnum "22"; txlen "5025";
chr13	ENSEMBL_gcm37	exon	104606853	104607057	0.985941383699191	+	.	gene_id "ENSMUSG00000046169.11"; transcript_id "ENSMUSG00000046169.11_tx_128"; exon_id "chr13_104606853_104607057_+"; exonnum "20"; txlen "4708";
chr13	ENSEMBL_gcm37	exon	104606853	104607057	0.971286727725854	+	.	gene_id "ENSMUSG00000046169.11"; transcript_id "ENSMUSG00000046169.11_tx_129"; exon_id "chr13_104606853_104607057_+"; exonnum "23"; txlen "5080";
chr13	ENSEMBL_gcm37	exon	104606853	104607057	20.6794049845503	+	.	gene_id "ENSMUSG00000046169.11"; transcript_id "ENSMUSG00000046169.11_tx_13"; exon_id "chr13_104606853_104607057_+"; exonnum "23"; txlen "5120";
chr13	ENSEMBL_gcm37	exon	104606853	104607057	0.957667069340009	+	.	gene_id "ENSMUSG00000046169.11"; transcript_id "ENSMUSG00000046169.11_tx_130"; exon_id "chr13_104606853_104607057_+"; exonnum "20"; txlen "4747";
chr13	ENSEMBL_gcm37	exon	104606853	104607057	0.945987251367564	+	.	gene_id "ENSMUSG00000046169.11"; transcript_id "ENSMUSG00000046169.11_tx_131"; exon_id "chr13_104606853_104607057_+"; exonnum "23"; txlen "5085";
chr13	ENSEMBL_gcm37	exon	104606853	104607057	0.0574689810846202	+	.	gene_id "ENSMUSG00000046169.11"; transcript_id "ENSMUSG00000046169.11_tx_132"; exon_id "chr13_104606853_104607057_+"; exonnum "26"; txlen "5390";
chr13	ENSEMBL_gcm37	exon	104606853	104607057	0.0574689810846202	+	.	gene_id "ENSMUSG00000046169.11"; transcript_id "ENSMUSG00000046169.11_tx_133"; exon_id "chr13_104606853_104607057_+"; exonnum "26"; txlen "5476";
chr13	ENSEMBL_gcm37	exon	104606853	104607057	19.7531831762289	+	.	gene_id "ENSMUSG00000046169.11"; transcript_id "ENSMUSG00000046169.11_tx_15"; exon_id "chr13_104606853_104607057_+"; exonnum "23"; txlen "5115";
chr13	ENSEMBL_gcm37	exon	104606853	104607057	18.126049256675	+	.	gene_id "ENSMUSG00000046169.11"; transcript_id "ENSMUSG00000046169.11_tx_18"; exon_id "chr13_104606853_104607057_+"; exonnum "22"; txlen "5017";
chr13	ENSEMBL_gcm37	exon	104606853	104607057	16.2327979113241	+	.	gene_id "ENSMUSG00000046169.11"; transcript_id "ENSMUSG00000046169.11_tx_19"; exon_id "chr13_104606853_104607057_+"; exonnum "22"; txlen "5012";
chr13	ENSEMBL_gcm37	exon	104606853	104607057	16.0729313450949	+	.	gene_id "ENSMUSG00000046169.11"; transcript_id "ENSMUSG00000046169.11_tx_20"; exon_id "chr13_104606853_104607057_+"; exonnum "21"; txlen "4859";
chr13	ENSEMBL_gcm37	exon	104606853	104607057	14.0335384543226	+	.	gene_id "ENSMUSG00000046169.11"; transcript_id "ENSMUSG00000046169.11_tx_22"; exon_id "chr13_104606853_104607057_+"; exonnum "21"; txlen "4854";
chr13	ENSEMBL_gcm37	exon	104606853	104607057	12.9079226806559	+	.	gene_id "ENSMUSG00000046169.11"; transcript_id "ENSMUSG00000046169.11_tx_23"; exon_id "chr13_104606853_104607057_+"; exonnum "20"; txlen "4756";
chr13	ENSEMBL_gcm37	exon	104606853	104607057	11.2307756064977	+	.	gene_id "ENSMUSG00000046169.11"; transcript_id "ENSMUSG00000046169.11_tx_27"; exon_id "chr13_104606853_104607057_+"; exonnum "20"; txlen "4751";
chr13	ENSEMBL_gcm37	exon	104606853	104607057	9.71070445474108	+	.	gene_id "ENSMUSG00000046169.11"; transcript_id "ENSMUSG00000046169.11_tx_31"; exon_id "chr13_104606853_104607057_+"; exonnum "25"; txlen "5277";
chr13	ENSEMBL_gcm37	exon	104606853	104607057	9.64225330665291	+	.	gene_id "ENSMUSG00000046169.11"; transcript_id "ENSMUSG00000046169.11_tx_33"; exon_id "chr13_104606853_104607057_+"; exonnum "23"; txlen "5072";
chr13	ENSEMBL_gcm37	exon	104606853	104607057	9.19857707427788	+	.	gene_id "ENSMUSG00000046169.11"; transcript_id "ENSMUSG00000046169.11_tx_36"; exon_id "chr13_104606853_104607057_+"; exonnum "25"; txlen "5272";
chr13	ENSEMBL_gcm37	exon	104606853	104607057	8.87767724695544	+	.	gene_id "ENSMUSG00000046169.11"; transcript_id "ENSMUSG00000046169.11_tx_39"; exon_id "chr13_104606853_104607057_+"; exonnum "22"; txlen "4996";
chr13	ENSEMBL_gcm37	exon	104606853	104607057	8.20389797528135	+	.	gene_id "ENSMUSG00000046169.11"; transcript_id "ENSMUSG00000046169.11_tx_43"; exon_id "chr13_104606853_104607057_+"; exonnum "23"; txlen "5067";
chr13	ENSEMBL_gcm37	exon	104606853	104607057	8.00810430831123	+	.	gene_id "ENSMUSG00000046169.11"; transcript_id "ENSMUSG00000046169.11_tx_44"; exon_id "chr13_104606853_104607057_+"; exonnum "22"; txlen "4991";
chr13	ENSEMBL_gcm37	exon	104606853	104607057	7.51195355604828	+	.	gene_id "ENSMUSG00000046169.11"; transcript_id "ENSMUSG00000046169.11_tx_47"; exon_id "chr13_104606853_104607057_+"; exonnum "21"; txlen "4837";
chr13	ENSEMBL_gcm37	exon	104606853	104607057	7.23372012475322	+	.	gene_id "ENSMUSG00000046169.11"; transcript_id "ENSMUSG00000046169.11_tx_48"; exon_id "chr13_104606853_104607057_+"; exonnum "22"; txlen "4969";
chr13	ENSEMBL_gcm37	exon	104606853	104607057	7.03297425812712	+	.	gene_id "ENSMUSG00000046169.11"; transcript_id "ENSMUSG00000046169.11_tx_49"; exon_id "chr13_104606853_104607057_+"; exonnum "21"; txlen "4893";
chr13	ENSEMBL_gcm37	exon	104606853	104607057	25.7613203400612	+	.	gene_id "ENSMUSG00000046169.11"; transcript_id "ENSMUSG00000046169.11_tx_5"; exon_id "chr13_104606853_104607057_+"; exonnum "22"; txlen "4983";
chr13	ENSEMBL_gcm37	exon	104606853	104607057	6.8009083520837	+	.	gene_id "ENSMUSG00000046169.11"; transcript_id "ENSMUSG00000046169.11_tx_51"; exon_id "chr13_104606853_104607057_+"; exonnum "21"; txlen "4832";
chr13	ENSEMBL_gcm37	exon	104606853	104607057	6.34618012049516	+	.	gene_id "ENSMUSG00000046169.11"; transcript_id "ENSMUSG00000046169.11_tx_54"; exon_id "chr13_104606853_104607057_+"; exonnum "21"; txlen "4888";
chr13	ENSEMBL_gcm37	exon	104606853	104607057	6.11209570697429	+	.	gene_id "ENSMUSG00000046169.11"; transcript_id "ENSMUSG00000046169.11_tx_55"; exon_id "chr13_104606853_104607057_+"; exonnum "22"; txlen "4964";
chr13	ENSEMBL_gcm37	exon	104606853	104607057	6.03119322839411	+	.	gene_id "ENSMUSG00000046169.11"; transcript_id "ENSMUSG00000046169.11_tx_56"; exon_id "chr13_104606853_104607057_+"; exonnum "20"; txlen "4734";
chr13	ENSEMBL_gcm37	exon	104606853	104607057	5.67662974453272	+	.	gene_id "ENSMUSG00000046169.11"; transcript_id "ENSMUSG00000046169.11_tx_57"; exon_id "chr13_104606853_104607057_+"; exonnum "20"; txlen "4729";
chr13	ENSEMBL_gcm37	exon	104606853	104607057	5.39298615536664	+	.	gene_id "ENSMUSG00000046169.11"; transcript_id "ENSMUSG00000046169.11_tx_60"; exon_id "chr13_104606853_104607057_+"; exonnum "24"; txlen "5140";
chr13	ENSEMBL_gcm37	exon	104606853	104607057	5.37190276018519	+	.	gene_id "ENSMUSG00000046169.11"; transcript_id "ENSMUSG00000046169.11_tx_61"; exon_id "chr13_104606853_104607057_+"; exonnum "24"; txlen "5209";
chr13	ENSEMBL_gcm37	exon	104606853	104607057	4.93640567585945	+	.	gene_id "ENSMUSG00000046169.11"; transcript_id "ENSMUSG00000046169.11_tx_65"; exon_id "chr13_104606853_104607057_+"; exonnum "24"; txlen "5135";
chr13	ENSEMBL_gcm37	exon	104606853	104607057	4.72270905391405	+	.	gene_id "ENSMUSG00000046169.11"; transcript_id "ENSMUSG00000046169.11_tx_67"; exon_id "chr13_104606853_104607057_+"; exonnum "24"; txlen "5204";
chr13	ENSEMBL_gcm37	exon	104606853	104607057	24.5142905471721	+	.	gene_id "ENSMUSG00000046169.11"; transcript_id "ENSMUSG00000046169.11_tx_7"; exon_id "chr13_104606853_104607057_+"; exonnum "21"; txlen "4880";
chr13	ENSEMBL_gcm37	exon	104606853	104607057	4.08637505650275	+	.	gene_id "ENSMUSG00000046169.11"; transcript_id "ENSMUSG00000046169.11_tx_73"; exon_id "chr13_104606853_104607057_+"; exonnum "22"; txlen "4948";
chr13	ENSEMBL_gcm37	exon	104606853	104607057	3.52380251474732	+	.	gene_id "ENSMUSG00000046169.11"; transcript_id "ENSMUSG00000046169.11_tx_75"; exon_id "chr13_104606853_104607057_+"; exonnum "21"; txlen "4845";
chr13	ENSEMBL_gcm37	exon	104606853	104607057	3.29987445025395	+	.	gene_id "ENSMUSG00000046169.11"; transcript_id "ENSMUSG00000046169.11_tx_76"; exon_id "chr13_104606853_104607057_+"; exonnum "22"; txlen "4991";
chr13	ENSEMBL_gcm37	exon	104606853	104607057	3.2714079021062	+	.	gene_id "ENSMUSG00000046169.11"; transcript_id "ENSMUSG00000046169.11_tx_77"; exon_id "chr13_104606853_104607057_+"; exonnum "22"; txlen "4974";
chr13	ENSEMBL_gcm37	exon	104606853	104607057	3.15301303298112	+	.	gene_id "ENSMUSG00000046169.11"; transcript_id "ENSMUSG00000046169.11_tx_79"; exon_id "chr13_104606853_104607057_+"; exonnum "23"; txlen "5037";
chr13	ENSEMBL_gcm37	exon	104606853	104607057	24.0430266515375	+	.	gene_id "ENSMUSG00000046169.11"; transcript_id "ENSMUSG00000046169.11_tx_8"; exon_id "chr13_104606853_104607057_+"; exonnum "22"; txlen "4978";
chr13	ENSEMBL_gcm37	exon	104606853	104607057	3.04093099156484	+	.	gene_id "ENSMUSG00000046169.11"; transcript_id "ENSMUSG00000046169.11_tx_81"; exon_id "chr13_104606853_104607057_+"; exonnum "22"; txlen "4969";
chr13	ENSEMBL_gcm37	exon	104606853	104607057	2.98880509012253	+	.	gene_id "ENSMUSG00000046169.11"; transcript_id "ENSMUSG00000046169.11_tx_83"; exon_id "chr13_104606853_104607057_+"; exonnum "21"; txlen "4871";
chr13	ENSEMBL_gcm37	exon	104606853	104607057	2.81793551732993	+	.	gene_id "ENSMUSG00000046169.11"; transcript_id "ENSMUSG00000046169.11_tx_85"; exon_id "chr13_104606853_104607057_+"; exonnum "23"; txlen "5032";
chr13	ENSEMBL_gcm37	exon	104606853	104607057	2.76062803530267	+	.	gene_id "ENSMUSG00000046169.11"; transcript_id "ENSMUSG00000046169.11_tx_87"; exon_id "chr13_104606853_104607057_+"; exonnum "22"; txlen "4943";
chr13	ENSEMBL_gcm37	exon	104606853	104607057	2.33499691398582	+	.	gene_id "ENSMUSG00000046169.11"; transcript_id "ENSMUSG00000046169.11_tx_90"; exon_id "chr13_104606853_104607057_+"; exonnum "21"; txlen "4888";
chr13	ENSEMBL_gcm37	exon	104606853	104607057	2.32450335084033	+	.	gene_id "ENSMUSG00000046169.11"; transcript_id "ENSMUSG00000046169.11_tx_91"; exon_id "chr13_104606853_104607057_+"; exonnum "22"; txlen "4986";
chr13	ENSEMBL_gcm37	exon	104606853	104607057	2.16022280526158	+	.	gene_id "ENSMUSG00000046169.11"; transcript_id "ENSMUSG00000046169.11_tx_94"; exon_id "chr13_104606853_104607057_+"; exonnum "22"; txlen "4996";
chr13	ENSEMBL_gcm37	exon	104606853	104607057	2.12727473284179	+	.	gene_id "ENSMUSG00000046169.11"; transcript_id "ENSMUSG00000046169.11_tx_95"; exon_id "chr13_104606853_104607057_+"; exonnum "20"; txlen "4713";
chr13	ENSEMBL_gcm37	exon	104606853	104607057	2.08528544064007	+	.	gene_id "ENSMUSG00000046169.11"; transcript_id "ENSMUSG00000046169.11_tx_96"; exon_id "chr13_104606853_104607057_+"; exonnum "19"; txlen "4610";
chr13	ENSEMBL_gcm37	exon	104606853	104607057	2.07824747140245	+	.	gene_id "ENSMUSG00000046169.11"; transcript_id "ENSMUSG00000046169.11_tx_97"; exon_id "chr13_104606853_104607057_+"; exonnum "25"; txlen "5285";
chr13	ENSEMBL_gcm37	exon	104606853	104607057	1.87725966213624	+	.	gene_id "ENSMUSG00000046169.11"; transcript_id "ENSMUSG00000046169.11_tx_99"; exon_id "chr13_104606853_104607057_+"; exonnum "23"; txlen "5106";
chr13	sragcm37_es	exon	104612940	104613064	1.14706895429241	+	.	gene_id "ENSMUSG00000046169.11"; transcript_id "ENSMUSG00000046169.11_tx_118"; exon_id "chr13_104612940_104613064_+"; exonnum "1"; txlen "1628";
chr13	HAVANA	exon	104613161	104613337	0	+	.	gene_id "ENSMUSG00000046169.11"; transcript_id "ENSMUST00000224784.2"; gene_type "protein_coding"; gene_name "Adamts6"; transcript_type "nonsense_mediated_decay"; transcript_name "Adamts6-207"; exon_number 23; exon_id "ENSMUSE00001423213.2"; level 2; protein_id "ENSMUSP00000153665.2"; mgi_id "MGI:1347348"; havana_gene "OTTMUSG00000067804.1"; havana_transcript "OTTMUST00000164009.1";
chr13	HAVANA	UTR	104613161	104613337	0	+	.	gene_id "ENSMUSG00000046169.11"; transcript_id "ENSMUST00000224784.2"; gene_type "protein_coding"; gene_name "Adamts6"; transcript_type "nonsense_mediated_decay"; transcript_name "Adamts6-207"; exon_number 23; exon_id "ENSMUSE00001423213.2"; level 2; protein_id "ENSMUSP00000153665.2"; mgi_id "MGI:1347348"; havana_gene "OTTMUSG00000067804.1"; havana_transcript "OTTMUST00000164009.1";
chr13	ENSEMBL	exon	104613161	104613337	0	+	.	gene_id "ENSMUSG00000046169.11"; transcript_id "ENSMUST00000065766.7"; gene_type "protein_coding"; gene_name "Adamts6"; transcript_type "protein_coding"; transcript_name "Adamts6-201"; exon_number 23; exon_id "ENSMUSE00000461939.3"; level 3; protein_id "ENSMUSP00000064570.7"; transcript_support_level "5"; mgi_id "MGI:1347348"; tag "basic"; tag "appris_principal_1"; tag "CCDS"; ccdsid "CCDS36773.1"; havana_gene "OTTMUSG00000067804.1";
chr13	ENSEMBL	CDS	104613161	104613337	0	+	0	gene_id "ENSMUSG00000046169.11"; transcript_id "ENSMUST00000065766.7"; gene_type "protein_coding"; gene_name "Adamts6"; transcript_type "protein_coding"; transcript_name "Adamts6-201"; exon_number 23; exon_id "ENSMUSE00000461939.3"; level 3; protein_id "ENSMUSP00000064570.7"; transcript_support_level "5"; mgi_id "MGI:1347348"; tag "basic"; tag "appris_principal_1"; tag "CCDS"; ccdsid "CCDS36773.1"; havana_gene "OTTMUSG00000067804.1";
chr13	HAVANA	exon	104613161	104613337	0	+	.	gene_id "ENSMUSG00000046169.11"; transcript_id "ENSMUST00000224742.2"; gene_type "protein_coding"; gene_name "Adamts6"; transcript_type "nonsense_mediated_decay"; transcript_name "Adamts6-206"; exon_number 25; exon_id "ENSMUSE00001423213.2"; level 2; protein_id "ENSMUSP00000152936.2"; mgi_id "MGI:1347348"; havana_gene "OTTMUSG00000067804.1"; havana_transcript "OTTMUST00000164011.1";
chr13	HAVANA	UTR	104613161	104613337	0	+	.	gene_id "ENSMUSG00000046169.11"; transcript_id "ENSMUST00000224742.2"; gene_type "protein_coding"; gene_name "Adamts6"; transcript_type "nonsense_mediated_decay"; transcript_name "Adamts6-206"; exon_number 25; exon_id "ENSMUSE00001423213.2"; level 2; protein_id "ENSMUSP00000152936.2"; mgi_id "MGI:1347348"; havana_gene "OTTMUSG00000067804.1"; havana_transcript "OTTMUST00000164011.1";
chr13	HAVANA	exon	104613161	104613337	0	+	.	gene_id "ENSMUSG00000046169.11"; transcript_id "ENSMUST00000224208.2"; gene_type "protein_coding"; gene_name "Adamts6"; transcript_type "protein_coding"; transcript_name "Adamts6-203"; exon_number 22; exon_id "ENSMUSE00000461939.3"; level 2; protein_id "ENSMUSP00000153359.2"; mgi_id "MGI:1347348"; tag "not_organism_supported"; tag "basic"; tag "Ensembl_canonical"; tag "GENCODE_Primary"; tag "appris_principal_1"; tag "CCDS"; ccdsid "CCDS36773.1"; havana_gene "OTTMUSG00000067804.1"; havana_transcript "OTTMUST00000167009.1";
chr13	HAVANA	CDS	104613161	104613337	0	+	0	gene_id "ENSMUSG00000046169.11"; transcript_id "ENSMUST00000224208.2"; gene_type "protein_coding"; gene_name "Adamts6"; transcript_type "protein_coding"; transcript_name "Adamts6-203"; exon_number 22; exon_id "ENSMUSE00000461939.3"; level 2; protein_id "ENSMUSP00000153359.2"; mgi_id "MGI:1347348"; tag "not_organism_supported"; tag "basic"; tag "Ensembl_canonical"; tag "GENCODE_Primary"; tag "appris_principal_1"; tag "CCDS"; ccdsid "CCDS36773.1"; havana_gene "OTTMUSG00000067804.1"; havana_transcript "OTTMUST00000167009.1";
chr13	HAVANA	exon	104613161	104613337	0	+	.	gene_id "ENSMUSG00000046169.11"; transcript_id "ENSMUST00000224303.2"; gene_type "protein_coding"; gene_name "Adamts6"; transcript_type "nonsense_mediated_decay"; transcript_name "Adamts6-204"; exon_number 22; exon_id "ENSMUSE00001423213.2"; level 2; protein_id "ENSMUSP00000153431.2"; mgi_id "MGI:1347348"; tag "not_organism_supported"; havana_gene "OTTMUSG00000067804.1"; havana_transcript "OTTMUST00000164012.1";
chr13	HAVANA	UTR	104613161	104613337	0	+	.	gene_id "ENSMUSG00000046169.11"; transcript_id "ENSMUST00000224303.2"; gene_type "protein_coding"; gene_name "Adamts6"; transcript_type "nonsense_mediated_decay"; transcript_name "Adamts6-204"; exon_number 22; exon_id "ENSMUSE00001423213.2"; level 2; protein_id "ENSMUSP00000153431.2"; mgi_id "MGI:1347348"; tag "not_organism_supported"; havana_gene "OTTMUSG00000067804.1"; havana_transcript "OTTMUST00000164012.1";
chr13	ENSEMBL_gcm37	exon	104613161	104613337	1.84714438838502	+	.	gene_id "ENSMUSG00000046169.11"; transcript_id "ENSMUSG00000046169.11_tx_100"; exon_id "chr13_104613161_104613337_+"; exonnum "22"; txlen "4883";
chr13	ENSEMBL_gcm37	exon	104613161	104613337	1.77881891108548	+	.	gene_id "ENSMUSG00000046169.11"; transcript_id "ENSMUSG00000046169.11_tx_102"; exon_id "chr13_104613161_104613337_+"; exonnum "23"; txlen "4991";
chr13	ENSEMBL_gcm37	exon	104613161	104613337	1.75411967342637	+	.	gene_id "ENSMUSG00000046169.11"; transcript_id "ENSMUSG00000046169.11_tx_103"; exon_id "chr13_104613161_104613337_+"; exonnum "23"; txlen "4913";
chr13	ENSEMBL_gcm37	exon	104613161	104613337	1.60628214595207	+	.	gene_id "ENSMUSG00000046169.11"; transcript_id "ENSMUSG00000046169.11_tx_104"; exon_id "chr13_104613161_104613337_+"; exonnum "22"; txlen "4893";
chr13	ENSEMBL_gcm37	exon	104613161	104613337	1.58570754954652	+	.	gene_id "ENSMUSG00000046169.11"; transcript_id "ENSMUSG00000046169.11_tx_106"; exon_id "chr13_104613161_104613337_+"; exonnum "20"; txlen "4605";
chr13	ENSEMBL_gcm37	exon	104613161	104613337	1.56181704962836	+	.	gene_id "ENSMUSG00000046169.11"; transcript_id "ENSMUSG00000046169.11_tx_107"; exon_id "chr13_104613161_104613337_+"; exonnum "22"; txlen "4840";
chr13	ENSEMBL_gcm37	exon	104613161	104613337	1.4987801927845	+	.	gene_id "ENSMUSG00000046169.11"; transcript_id "ENSMUSG00000046169.11_tx_108"; exon_id "chr13_104613161_104613337_+"; exonnum "22"; txlen "4888";
chr13	ENSEMBL_gcm37	exon	104613161	104613337	1.46433661765673	+	.	gene_id "ENSMUSG00000046169.11"; transcript_id "ENSMUSG00000046169.11_tx_109"; exon_id "chr13_104613161_104613337_+"; exonnum "25"; txlen "5169";
chr13	ENSEMBL_gcm37	exon	104613161	104613337	21.4742371642407	+	.	gene_id "ENSMUSG00000046169.11"; transcript_id "ENSMUSG00000046169.11_tx_11"; exon_id "chr13_104613161_104613337_+"; exonnum "22"; txlen "4875";
chr13	ENSEMBL_gcm37	exon	104613161	104613337	1.3912888738942	+	.	gene_id "ENSMUSG00000046169.11"; transcript_id "ENSMUSG00000046169.11_tx_111"; exon_id "chr13_104613161_104613337_+"; exonnum "24"; txlen "5123";
chr13	ENSEMBL_gcm37	exon	104613161	104613337	1.35488199029483	+	.	gene_id "ENSMUSG00000046169.11"; transcript_id "ENSMUSG00000046169.11_tx_112"; exon_id "chr13_104613161_104613337_+"; exonnum "23"; txlen "4926";
chr13	ENSEMBL_gcm37	exon	104613161	104613337	1.32181713722099	+	.	gene_id "ENSMUSG00000046169.11"; transcript_id "ENSMUSG00000046169.11_tx_113"; exon_id "chr13_104613161_104613337_+"; exonnum "23"; txlen "4908";
chr13	ENSEMBL_gcm37	exon	104613161	104613337	1.30924434023292	+	.	gene_id "ENSMUSG00000046169.11"; transcript_id "ENSMUSG00000046169.11_tx_114"; exon_id "chr13_104613161_104613337_+"; exonnum "26"; txlen "5290";
chr13	ENSEMBL_gcm37	exon	104613161	104613337	1.28709660263766	+	.	gene_id "ENSMUSG00000046169.11"; transcript_id "ENSMUSG00000046169.11_tx_115"; exon_id "chr13_104613161_104613337_+"; exonnum "25"; txlen "5174";
chr13	ENSEMBL_gcm37	exon	104613161	104613337	1.27803476469431	+	.	gene_id "ENSMUSG00000046169.11"; transcript_id "ENSMUSG00000046169.11_tx_116"; exon_id "chr13_104613161_104613337_+"; exonnum "24"; txlen "5016";
chr13	ENSEMBL_gcm37	exon	104613161	104613337	1.14706895429241	+	.	gene_id "ENSMUSG00000046169.11"; transcript_id "ENSMUSG00000046169.11_tx_118"; exon_id "chr13_104613161_104613337_+"; exonnum "2"; txlen "1628";
chr13	ENSEMBL_gcm37	exon	104613161	104613337	1.09207704009038	+	.	gene_id "ENSMUSG00000046169.11"; transcript_id "ENSMUSG00000046169.11_tx_120"; exon_id "chr13_104613161_104613337_+"; exonnum "24"; txlen "5085";
chr13	ENSEMBL_gcm37	exon	104613161	104613337	1.0918066028057	+	.	gene_id "ENSMUSG00000046169.11"; transcript_id "ENSMUSG00000046169.11_tx_121"; exon_id "chr13_104613161_104613337_+"; exonnum "4"; txlen "2181";
chr13	ENSEMBL_gcm37	exon	104613161	104613337	1.09054652525342	+	.	gene_id "ENSMUSG00000046169.11"; transcript_id "ENSMUSG00000046169.11_tx_122"; exon_id "chr13_104613161_104613337_+"; exonnum "23"; txlen "5020";
chr13	ENSEMBL_gcm37	exon	104613161	104613337	1.07696196963261	+	.	gene_id "ENSMUSG00000046169.11"; transcript_id "ENSMUSG00000046169.11_tx_123"; exon_id "chr13_104613161_104613337_+"; exonnum "24"; txlen "5128";
chr13	ENSEMBL_gcm37	exon	104613161	104613337	1.04928451664097	+	.	gene_id "ENSMUSG00000046169.11"; transcript_id "ENSMUSG00000046169.11_tx_125"; exon_id "chr13_104613161_104613337_+"; exonnum "24"; txlen "5011";
chr13	ENSEMBL_gcm37	exon	104613161	104613337	1.04182840941328	+	.	gene_id "ENSMUSG00000046169.11"; transcript_id "ENSMUSG00000046169.11_tx_126"; exon_id "chr13_104613161_104613337_+"; exonnum "21"; txlen "4764";
chr13	ENSEMBL_gcm37	exon	104613161	104613337	1.0227886880901	+	.	gene_id "ENSMUSG00000046169.11"; transcript_id "ENSMUSG00000046169.11_tx_127"; exon_id "chr13_104613161_104613337_+"; exonnum "23"; txlen "5025";
chr13	ENSEMBL_gcm37	exon	104613161	104613337	0.985941383699191	+	.	gene_id "ENSMUSG00000046169.11"; transcript_id "ENSMUSG00000046169.11_tx_128"; exon_id "chr13_104613161_104613337_+"; exonnum "21"; txlen "4708";
chr13	ENSEMBL_gcm37	exon	104613161	104613337	0.971286727725854	+	.	gene_id "ENSMUSG00000046169.11"; transcript_id "ENSMUSG00000046169.11_tx_129"; exon_id "chr13_104613161_104613337_+"; exonnum "24"; txlen "5080";
chr13	ENSEMBL_gcm37	exon	104613161	104613337	20.6794049845503	+	.	gene_id "ENSMUSG00000046169.11"; transcript_id "ENSMUSG00000046169.11_tx_13"; exon_id "chr13_104613161_104613337_+"; exonnum "24"; txlen "5120";
chr13	ENSEMBL_gcm37	exon	104613161	104613337	0.957667069340009	+	.	gene_id "ENSMUSG00000046169.11"; transcript_id "ENSMUSG00000046169.11_tx_130"; exon_id "chr13_104613161_104613337_+"; exonnum "21"; txlen "4747";
chr13	ENSEMBL_gcm37	exon	104613161	104613337	0.945987251367564	+	.	gene_id "ENSMUSG00000046169.11"; transcript_id "ENSMUSG00000046169.11_tx_131"; exon_id "chr13_104613161_104613337_+"; exonnum "24"; txlen "5085";
chr13	ENSEMBL_gcm37	exon	104613161	104613337	0.0574689810846202	+	.	gene_id "ENSMUSG00000046169.11"; transcript_id "ENSMUSG00000046169.11_tx_132"; exon_id "chr13_104613161_104613337_+"; exonnum "27"; txlen "5390";
chr13	ENSEMBL_gcm37	exon	104613161	104613337	0.0574689810846202	+	.	gene_id "ENSMUSG00000046169.11"; transcript_id "ENSMUSG00000046169.11_tx_133"; exon_id "chr13_104613161_104613337_+"; exonnum "27"; txlen "5476";
chr13	ENSEMBL_gcm37	exon	104613161	104613337	19.7531831762289	+	.	gene_id "ENSMUSG00000046169.11"; transcript_id "ENSMUSG00000046169.11_tx_15"; exon_id "chr13_104613161_104613337_+"; exonnum "24"; txlen "5115";
chr13	ENSEMBL_gcm37	exon	104613161	104613337	18.126049256675	+	.	gene_id "ENSMUSG00000046169.11"; transcript_id "ENSMUSG00000046169.11_tx_18"; exon_id "chr13_104613161_104613337_+"; exonnum "23"; txlen "5017";
chr13	ENSEMBL_gcm37	exon	104613161	104613337	16.2327979113241	+	.	gene_id "ENSMUSG00000046169.11"; transcript_id "ENSMUSG00000046169.11_tx_19"; exon_id "chr13_104613161_104613337_+"; exonnum "23"; txlen "5012";
chr13	ENSEMBL_gcm37	exon	104613161	104613337	16.0729313450949	+	.	gene_id "ENSMUSG00000046169.11"; transcript_id "ENSMUSG00000046169.11_tx_20"; exon_id "chr13_104613161_104613337_+"; exonnum "22"; txlen "4859";
chr13	ENSEMBL_gcm37	exon	104613161	104613337	14.0335384543226	+	.	gene_id "ENSMUSG00000046169.11"; transcript_id "ENSMUSG00000046169.11_tx_22"; exon_id "chr13_104613161_104613337_+"; exonnum "22"; txlen "4854";
chr13	ENSEMBL_gcm37	exon	104613161	104613337	12.9079226806559	+	.	gene_id "ENSMUSG00000046169.11"; transcript_id "ENSMUSG00000046169.11_tx_23"; exon_id "chr13_104613161_104613337_+"; exonnum "21"; txlen "4756";
chr13	ENSEMBL_gcm37	exon	104613161	104613337	11.2307756064977	+	.	gene_id "ENSMUSG00000046169.11"; transcript_id "ENSMUSG00000046169.11_tx_27"; exon_id "chr13_104613161_104613337_+"; exonnum "21"; txlen "4751";
chr13	ENSEMBL_gcm37	exon	104613161	104613337	9.71070445474108	+	.	gene_id "ENSMUSG00000046169.11"; transcript_id "ENSMUSG00000046169.11_tx_31"; exon_id "chr13_104613161_104613337_+"; exonnum "26"; txlen "5277";
chr13	ENSEMBL_gcm37	exon	104613161	104613337	9.64225330665291	+	.	gene_id "ENSMUSG00000046169.11"; transcript_id "ENSMUSG00000046169.11_tx_33"; exon_id "chr13_104613161_104613337_+"; exonnum "24"; txlen "5072";
chr13	ENSEMBL_gcm37	exon	104613161	104613337	9.19857707427788	+	.	gene_id "ENSMUSG00000046169.11"; transcript_id "ENSMUSG00000046169.11_tx_36"; exon_id "chr13_104613161_104613337_+"; exonnum "26"; txlen "5272";
chr13	ENSEMBL_gcm37	exon	104613161	104613337	8.87767724695544	+	.	gene_id "ENSMUSG00000046169.11"; transcript_id "ENSMUSG00000046169.11_tx_39"; exon_id "chr13_104613161_104613337_+"; exonnum "23"; txlen "4996";
chr13	ENSEMBL_gcm37	exon	104613161	104613337	8.20389797528135	+	.	gene_id "ENSMUSG00000046169.11"; transcript_id "ENSMUSG00000046169.11_tx_43"; exon_id "chr13_104613161_104613337_+"; exonnum "24"; txlen "5067";
chr13	ENSEMBL_gcm37	exon	104613161	104613337	8.00810430831123	+	.	gene_id "ENSMUSG00000046169.11"; transcript_id "ENSMUSG00000046169.11_tx_44"; exon_id "chr13_104613161_104613337_+"; exonnum "23"; txlen "4991";
chr13	ENSEMBL_gcm37	exon	104613161	104613337	7.51195355604828	+	.	gene_id "ENSMUSG00000046169.11"; transcript_id "ENSMUSG00000046169.11_tx_47"; exon_id "chr13_104613161_104613337_+"; exonnum "22"; txlen "4837";
chr13	ENSEMBL_gcm37	exon	104613161	104613337	7.23372012475322	+	.	gene_id "ENSMUSG00000046169.11"; transcript_id "ENSMUSG00000046169.11_tx_48"; exon_id "chr13_104613161_104613337_+"; exonnum "23"; txlen "4969";
chr13	ENSEMBL_gcm37	exon	104613161	104613337	7.03297425812712	+	.	gene_id "ENSMUSG00000046169.11"; transcript_id "ENSMUSG00000046169.11_tx_49"; exon_id "chr13_104613161_104613337_+"; exonnum "22"; txlen "4893";
chr13	ENSEMBL_gcm37	exon	104613161	104613337	25.7613203400612	+	.	gene_id "ENSMUSG00000046169.11"; transcript_id "ENSMUSG00000046169.11_tx_5"; exon_id "chr13_104613161_104613337_+"; exonnum "23"; txlen "4983";
chr13	ENSEMBL_gcm37	exon	104613161	104613337	6.8009083520837	+	.	gene_id "ENSMUSG00000046169.11"; transcript_id "ENSMUSG00000046169.11_tx_51"; exon_id "chr13_104613161_104613337_+"; exonnum "22"; txlen "4832";
chr13	ENSEMBL_gcm37	exon	104613161	104613337	6.34618012049516	+	.	gene_id "ENSMUSG00000046169.11"; transcript_id "ENSMUSG00000046169.11_tx_54"; exon_id "chr13_104613161_104613337_+"; exonnum "22"; txlen "4888";
chr13	ENSEMBL_gcm37	exon	104613161	104613337	6.11209570697429	+	.	gene_id "ENSMUSG00000046169.11"; transcript_id "ENSMUSG00000046169.11_tx_55"; exon_id "chr13_104613161_104613337_+"; exonnum "23"; txlen "4964";
chr13	ENSEMBL_gcm37	exon	104613161	104613337	6.03119322839411	+	.	gene_id "ENSMUSG00000046169.11"; transcript_id "ENSMUSG00000046169.11_tx_56"; exon_id "chr13_104613161_104613337_+"; exonnum "21"; txlen "4734";
chr13	ENSEMBL_gcm37	exon	104613161	104613337	5.67662974453272	+	.	gene_id "ENSMUSG00000046169.11"; transcript_id "ENSMUSG00000046169.11_tx_57"; exon_id "chr13_104613161_104613337_+"; exonnum "21"; txlen "4729";
chr13	ENSEMBL_gcm37	exon	104613161	104613337	5.39298615536664	+	.	gene_id "ENSMUSG00000046169.11"; transcript_id "ENSMUSG00000046169.11_tx_60"; exon_id "chr13_104613161_104613337_+"; exonnum "25"; txlen "5140";
chr13	ENSEMBL_gcm37	exon	104613161	104613337	5.37190276018519	+	.	gene_id "ENSMUSG00000046169.11"; transcript_id "ENSMUSG00000046169.11_tx_61"; exon_id "chr13_104613161_104613337_+"; exonnum "25"; txlen "5209";
chr13	ENSEMBL_gcm37	exon	104613161	104613337	4.93640567585945	+	.	gene_id "ENSMUSG00000046169.11"; transcript_id "ENSMUSG00000046169.11_tx_65"; exon_id "chr13_104613161_104613337_+"; exonnum "25"; txlen "5135";
chr13	ENSEMBL_gcm37	exon	104613161	104613337	4.72270905391405	+	.	gene_id "ENSMUSG00000046169.11"; transcript_id "ENSMUSG00000046169.11_tx_67"; exon_id "chr13_104613161_104613337_+"; exonnum "25"; txlen "5204";
chr13	ENSEMBL_gcm37	exon	104613161	104613337	24.5142905471721	+	.	gene_id "ENSMUSG00000046169.11"; transcript_id "ENSMUSG00000046169.11_tx_7"; exon_id "chr13_104613161_104613337_+"; exonnum "22"; txlen "4880";
chr13	ENSEMBL_gcm37	exon	104613161	104613337	4.08637505650275	+	.	gene_id "ENSMUSG00000046169.11"; transcript_id "ENSMUSG00000046169.11_tx_73"; exon_id "chr13_104613161_104613337_+"; exonnum "23"; txlen "4948";
chr13	ENSEMBL_gcm37	exon	104613161	104613337	3.52380251474732	+	.	gene_id "ENSMUSG00000046169.11"; transcript_id "ENSMUSG00000046169.11_tx_75"; exon_id "chr13_104613161_104613337_+"; exonnum "22"; txlen "4845";
chr13	ENSEMBL_gcm37	exon	104613161	104613337	3.29987445025395	+	.	gene_id "ENSMUSG00000046169.11"; transcript_id "ENSMUSG00000046169.11_tx_76"; exon_id "chr13_104613161_104613337_+"; exonnum "23"; txlen "4991";
chr13	ENSEMBL_gcm37	exon	104613161	104613337	3.2714079021062	+	.	gene_id "ENSMUSG00000046169.11"; transcript_id "ENSMUSG00000046169.11_tx_77"; exon_id "chr13_104613161_104613337_+"; exonnum "23"; txlen "4974";
chr13	ENSEMBL_gcm37	exon	104613161	104613337	3.15301303298112	+	.	gene_id "ENSMUSG00000046169.11"; transcript_id "ENSMUSG00000046169.11_tx_79"; exon_id "chr13_104613161_104613337_+"; exonnum "24"; txlen "5037";
chr13	ENSEMBL_gcm37	exon	104613161	104613337	24.0430266515375	+	.	gene_id "ENSMUSG00000046169.11"; transcript_id "ENSMUSG00000046169.11_tx_8"; exon_id "chr13_104613161_104613337_+"; exonnum "23"; txlen "4978";
chr13	ENSEMBL_gcm37	exon	104613161	104613337	3.04093099156484	+	.	gene_id "ENSMUSG00000046169.11"; transcript_id "ENSMUSG00000046169.11_tx_81"; exon_id "chr13_104613161_104613337_+"; exonnum "23"; txlen "4969";
chr13	ENSEMBL_gcm37	exon	104613161	104613337	2.98880509012253	+	.	gene_id "ENSMUSG00000046169.11"; transcript_id "ENSMUSG00000046169.11_tx_83"; exon_id "chr13_104613161_104613337_+"; exonnum "22"; txlen "4871";
chr13	ENSEMBL_gcm37	exon	104613161	104613337	2.81793551732993	+	.	gene_id "ENSMUSG00000046169.11"; transcript_id "ENSMUSG00000046169.11_tx_85"; exon_id "chr13_104613161_104613337_+"; exonnum "24"; txlen "5032";
chr13	ENSEMBL_gcm37	exon	104613161	104613337	2.76062803530267	+	.	gene_id "ENSMUSG00000046169.11"; transcript_id "ENSMUSG00000046169.11_tx_87"; exon_id "chr13_104613161_104613337_+"; exonnum "23"; txlen "4943";
chr13	ENSEMBL_gcm37	exon	104613161	104613337	2.33499691398582	+	.	gene_id "ENSMUSG00000046169.11"; transcript_id "ENSMUSG00000046169.11_tx_90"; exon_id "chr13_104613161_104613337_+"; exonnum "22"; txlen "4888";
chr13	ENSEMBL_gcm37	exon	104613161	104613337	2.32450335084033	+	.	gene_id "ENSMUSG00000046169.11"; transcript_id "ENSMUSG00000046169.11_tx_91"; exon_id "chr13_104613161_104613337_+"; exonnum "23"; txlen "4986";
chr13	ENSEMBL_gcm37	exon	104613161	104613337	2.16022280526158	+	.	gene_id "ENSMUSG00000046169.11"; transcript_id "ENSMUSG00000046169.11_tx_94"; exon_id "chr13_104613161_104613337_+"; exonnum "23"; txlen "4996";
chr13	ENSEMBL_gcm37	exon	104613161	104613337	2.12727473284179	+	.	gene_id "ENSMUSG00000046169.11"; transcript_id "ENSMUSG00000046169.11_tx_95"; exon_id "chr13_104613161_104613337_+"; exonnum "21"; txlen "4713";
chr13	ENSEMBL_gcm37	exon	104613161	104613337	2.08528544064007	+	.	gene_id "ENSMUSG00000046169.11"; transcript_id "ENSMUSG00000046169.11_tx_96"; exon_id "chr13_104613161_104613337_+"; exonnum "20"; txlen "4610";
chr13	ENSEMBL_gcm37	exon	104613161	104613337	2.07824747140245	+	.	gene_id "ENSMUSG00000046169.11"; transcript_id "ENSMUSG00000046169.11_tx_97"; exon_id "chr13_104613161_104613337_+"; exonnum "26"; txlen "5285";
chr13	ENSEMBL_gcm37	exon	104613161	104613337	1.87725966213624	+	.	gene_id "ENSMUSG00000046169.11"; transcript_id "ENSMUSG00000046169.11_tx_99"; exon_id "chr13_104613161_104613337_+"; exonnum "24"; txlen "5106";
chr13	HAVANA	exon	104616027	104616183	0	+	.	gene_id "ENSMUSG00000046169.11"; transcript_id "ENSMUST00000224784.2"; gene_type "protein_coding"; gene_name "Adamts6"; transcript_type "nonsense_mediated_decay"; transcript_name "Adamts6-207"; exon_number 24; exon_id "ENSMUSE00001428223.2"; level 2; protein_id "ENSMUSP00000153665.2"; mgi_id "MGI:1347348"; havana_gene "OTTMUSG00000067804.1"; havana_transcript "OTTMUST00000164009.1";
chr13	HAVANA	UTR	104616027	104616183	0	+	.	gene_id "ENSMUSG00000046169.11"; transcript_id "ENSMUST00000224784.2"; gene_type "protein_coding"; gene_name "Adamts6"; transcript_type "nonsense_mediated_decay"; transcript_name "Adamts6-207"; exon_number 24; exon_id "ENSMUSE00001428223.2"; level 2; protein_id "ENSMUSP00000153665.2"; mgi_id "MGI:1347348"; havana_gene "OTTMUSG00000067804.1"; havana_transcript "OTTMUST00000164009.1";
chr13	ENSEMBL	exon	104616027	104616183	0	+	.	gene_id "ENSMUSG00000046169.11"; transcript_id "ENSMUST00000065766.7"; gene_type "protein_coding"; gene_name "Adamts6"; transcript_type "protein_coding"; transcript_name "Adamts6-201"; exon_number 24; exon_id "ENSMUSE00000460463.3"; level 3; protein_id "ENSMUSP00000064570.7"; transcript_support_level "5"; mgi_id "MGI:1347348"; tag "basic"; tag "appris_principal_1"; tag "CCDS"; ccdsid "CCDS36773.1"; havana_gene "OTTMUSG00000067804.1";
chr13	ENSEMBL	CDS	104616027	104616183	0	+	0	gene_id "ENSMUSG00000046169.11"; transcript_id "ENSMUST00000065766.7"; gene_type "protein_coding"; gene_name "Adamts6"; transcript_type "protein_coding"; transcript_name "Adamts6-201"; exon_number 24; exon_id "ENSMUSE00000460463.3"; level 3; protein_id "ENSMUSP00000064570.7"; transcript_support_level "5"; mgi_id "MGI:1347348"; tag "basic"; tag "appris_principal_1"; tag "CCDS"; ccdsid "CCDS36773.1"; havana_gene "OTTMUSG00000067804.1";
chr13	HAVANA	exon	104616027	104616183	0	+	.	gene_id "ENSMUSG00000046169.11"; transcript_id "ENSMUST00000224742.2"; gene_type "protein_coding"; gene_name "Adamts6"; transcript_type "nonsense_mediated_decay"; transcript_name "Adamts6-206"; exon_number 26; exon_id "ENSMUSE00001428223.2"; level 2; protein_id "ENSMUSP00000152936.2"; mgi_id "MGI:1347348"; havana_gene "OTTMUSG00000067804.1"; havana_transcript "OTTMUST00000164011.1";
chr13	HAVANA	UTR	104616027	104616183	0	+	.	gene_id "ENSMUSG00000046169.11"; transcript_id "ENSMUST00000224742.2"; gene_type "protein_coding"; gene_name "Adamts6"; transcript_type "nonsense_mediated_decay"; transcript_name "Adamts6-206"; exon_number 26; exon_id "ENSMUSE00001428223.2"; level 2; protein_id "ENSMUSP00000152936.2"; mgi_id "MGI:1347348"; havana_gene "OTTMUSG00000067804.1"; havana_transcript "OTTMUST00000164011.1";
chr13	HAVANA	exon	104616027	104616183	0	+	.	gene_id "ENSMUSG00000046169.11"; transcript_id "ENSMUST00000224208.2"; gene_type "protein_coding"; gene_name "Adamts6"; transcript_type "protein_coding"; transcript_name "Adamts6-203"; exon_number 23; exon_id "ENSMUSE00000460463.3"; level 2; protein_id "ENSMUSP00000153359.2"; mgi_id "MGI:1347348"; tag "not_organism_supported"; tag "basic"; tag "Ensembl_canonical"; tag "GENCODE_Primary"; tag "appris_principal_1"; tag "CCDS"; ccdsid "CCDS36773.1"; havana_gene "OTTMUSG00000067804.1"; havana_transcript "OTTMUST00000167009.1";
chr13	HAVANA	CDS	104616027	104616183	0	+	0	gene_id "ENSMUSG00000046169.11"; transcript_id "ENSMUST00000224208.2"; gene_type "protein_coding"; gene_name "Adamts6"; transcript_type "protein_coding"; transcript_name "Adamts6-203"; exon_number 23; exon_id "ENSMUSE00000460463.3"; level 2; protein_id "ENSMUSP00000153359.2"; mgi_id "MGI:1347348"; tag "not_organism_supported"; tag "basic"; tag "Ensembl_canonical"; tag "GENCODE_Primary"; tag "appris_principal_1"; tag "CCDS"; ccdsid "CCDS36773.1"; havana_gene "OTTMUSG00000067804.1"; havana_transcript "OTTMUST00000167009.1";
chr13	HAVANA	exon	104616027	104616183	0	+	.	gene_id "ENSMUSG00000046169.11"; transcript_id "ENSMUST00000224303.2"; gene_type "protein_coding"; gene_name "Adamts6"; transcript_type "nonsense_mediated_decay"; transcript_name "Adamts6-204"; exon_number 23; exon_id "ENSMUSE00001428223.2"; level 2; protein_id "ENSMUSP00000153431.2"; mgi_id "MGI:1347348"; tag "not_organism_supported"; havana_gene "OTTMUSG00000067804.1"; havana_transcript "OTTMUST00000164012.1";
chr13	HAVANA	UTR	104616027	104616183	0	+	.	gene_id "ENSMUSG00000046169.11"; transcript_id "ENSMUST00000224303.2"; gene_type "protein_coding"; gene_name "Adamts6"; transcript_type "nonsense_mediated_decay"; transcript_name "Adamts6-204"; exon_number 23; exon_id "ENSMUSE00001428223.2"; level 2; protein_id "ENSMUSP00000153431.2"; mgi_id "MGI:1347348"; tag "not_organism_supported"; havana_gene "OTTMUSG00000067804.1"; havana_transcript "OTTMUST00000164012.1";
chr13	ENSEMBL_gcm37	exon	104616027	104616183	1.84714438838502	+	.	gene_id "ENSMUSG00000046169.11"; transcript_id "ENSMUSG00000046169.11_tx_100"; exon_id "chr13_104616027_104616183_+"; exonnum "23"; txlen "4883";
chr13	ENSEMBL_gcm37	exon	104616027	104616183	1.77881891108548	+	.	gene_id "ENSMUSG00000046169.11"; transcript_id "ENSMUSG00000046169.11_tx_102"; exon_id "chr13_104616027_104616183_+"; exonnum "24"; txlen "4991";
chr13	ENSEMBL_gcm37	exon	104616027	104616183	1.75411967342637	+	.	gene_id "ENSMUSG00000046169.11"; transcript_id "ENSMUSG00000046169.11_tx_103"; exon_id "chr13_104616027_104616183_+"; exonnum "24"; txlen "4913";
```
