## Supplementary material for "Significantly Improved Mouse and Rat Genome Annotation Using Sequence Read Archive RNA-seq Data": mouse_SRA_GENCODE_M37.gtf: mouse_SRA_GENCODE_M37.gtf (part 392 of 1572)

```
chr13	ENSEMBL_gcm37	exon	104616027	104616183	1.60628214595207	+	.	gene_id "ENSMUSG00000046169.11"; transcript_id "ENSMUSG00000046169.11_tx_104"; exon_id "chr13_104616027_104616183_+"; exonnum "23"; txlen "4893";
chr13	ENSEMBL_gcm37	exon	104616027	104616183	1.58570754954652	+	.	gene_id "ENSMUSG00000046169.11"; transcript_id "ENSMUSG00000046169.11_tx_106"; exon_id "chr13_104616027_104616183_+"; exonnum "21"; txlen "4605";
chr13	ENSEMBL_gcm37	exon	104616027	104616183	1.56181704962836	+	.	gene_id "ENSMUSG00000046169.11"; transcript_id "ENSMUSG00000046169.11_tx_107"; exon_id "chr13_104616027_104616183_+"; exonnum "23"; txlen "4840";
chr13	ENSEMBL_gcm37	exon	104616027	104616183	1.4987801927845	+	.	gene_id "ENSMUSG00000046169.11"; transcript_id "ENSMUSG00000046169.11_tx_108"; exon_id "chr13_104616027_104616183_+"; exonnum "23"; txlen "4888";
chr13	ENSEMBL_gcm37	exon	104616027	104616183	1.46433661765673	+	.	gene_id "ENSMUSG00000046169.11"; transcript_id "ENSMUSG00000046169.11_tx_109"; exon_id "chr13_104616027_104616183_+"; exonnum "26"; txlen "5169";
chr13	ENSEMBL_gcm37	exon	104616027	104616183	21.4742371642407	+	.	gene_id "ENSMUSG00000046169.11"; transcript_id "ENSMUSG00000046169.11_tx_11"; exon_id "chr13_104616027_104616183_+"; exonnum "23"; txlen "4875";
chr13	ENSEMBL_gcm37	exon	104616027	104616183	1.3912888738942	+	.	gene_id "ENSMUSG00000046169.11"; transcript_id "ENSMUSG00000046169.11_tx_111"; exon_id "chr13_104616027_104616183_+"; exonnum "25"; txlen "5123";
chr13	ENSEMBL_gcm37	exon	104616027	104616183	1.35488199029483	+	.	gene_id "ENSMUSG00000046169.11"; transcript_id "ENSMUSG00000046169.11_tx_112"; exon_id "chr13_104616027_104616183_+"; exonnum "24"; txlen "4926";
chr13	ENSEMBL_gcm37	exon	104616027	104616183	1.32181713722099	+	.	gene_id "ENSMUSG00000046169.11"; transcript_id "ENSMUSG00000046169.11_tx_113"; exon_id "chr13_104616027_104616183_+"; exonnum "24"; txlen "4908";
chr13	ENSEMBL_gcm37	exon	104616027	104616183	1.30924434023292	+	.	gene_id "ENSMUSG00000046169.11"; transcript_id "ENSMUSG00000046169.11_tx_114"; exon_id "chr13_104616027_104616183_+"; exonnum "27"; txlen "5290";
chr13	ENSEMBL_gcm37	exon	104616027	104616183	1.28709660263766	+	.	gene_id "ENSMUSG00000046169.11"; transcript_id "ENSMUSG00000046169.11_tx_115"; exon_id "chr13_104616027_104616183_+"; exonnum "26"; txlen "5174";
chr13	ENSEMBL_gcm37	exon	104616027	104616183	1.27803476469431	+	.	gene_id "ENSMUSG00000046169.11"; transcript_id "ENSMUSG00000046169.11_tx_116"; exon_id "chr13_104616027_104616183_+"; exonnum "25"; txlen "5016";
chr13	ENSEMBL_gcm37	exon	104616027	104616183	1.14706895429241	+	.	gene_id "ENSMUSG00000046169.11"; transcript_id "ENSMUSG00000046169.11_tx_118"; exon_id "chr13_104616027_104616183_+"; exonnum "3"; txlen "1628";
chr13	ENSEMBL_gcm37	exon	104616027	104616183	1.09207704009038	+	.	gene_id "ENSMUSG00000046169.11"; transcript_id "ENSMUSG00000046169.11_tx_120"; exon_id "chr13_104616027_104616183_+"; exonnum "25"; txlen "5085";
chr13	ENSEMBL_gcm37	exon	104616027	104616183	1.0918066028057	+	.	gene_id "ENSMUSG00000046169.11"; transcript_id "ENSMUSG00000046169.11_tx_121"; exon_id "chr13_104616027_104616183_+"; exonnum "5"; txlen "2181";
chr13	ENSEMBL_gcm37	exon	104616027	104616183	1.09054652525342	+	.	gene_id "ENSMUSG00000046169.11"; transcript_id "ENSMUSG00000046169.11_tx_122"; exon_id "chr13_104616027_104616183_+"; exonnum "24"; txlen "5020";
chr13	ENSEMBL_gcm37	exon	104616027	104616183	1.07696196963261	+	.	gene_id "ENSMUSG00000046169.11"; transcript_id "ENSMUSG00000046169.11_tx_123"; exon_id "chr13_104616027_104616183_+"; exonnum "25"; txlen "5128";
chr13	ENSEMBL_gcm37	exon	104616027	104616183	1.04928451664097	+	.	gene_id "ENSMUSG00000046169.11"; transcript_id "ENSMUSG00000046169.11_tx_125"; exon_id "chr13_104616027_104616183_+"; exonnum "25"; txlen "5011";
chr13	ENSEMBL_gcm37	exon	104616027	104616183	1.04182840941328	+	.	gene_id "ENSMUSG00000046169.11"; transcript_id "ENSMUSG00000046169.11_tx_126"; exon_id "chr13_104616027_104616183_+"; exonnum "22"; txlen "4764";
chr13	ENSEMBL_gcm37	exon	104616027	104616183	1.0227886880901	+	.	gene_id "ENSMUSG00000046169.11"; transcript_id "ENSMUSG00000046169.11_tx_127"; exon_id "chr13_104616027_104616183_+"; exonnum "24"; txlen "5025";
chr13	ENSEMBL_gcm37	exon	104616027	104616183	0.985941383699191	+	.	gene_id "ENSMUSG00000046169.11"; transcript_id "ENSMUSG00000046169.11_tx_128"; exon_id "chr13_104616027_104616183_+"; exonnum "22"; txlen "4708";
chr13	ENSEMBL_gcm37	exon	104616027	104616183	0.971286727725854	+	.	gene_id "ENSMUSG00000046169.11"; transcript_id "ENSMUSG00000046169.11_tx_129"; exon_id "chr13_104616027_104616183_+"; exonnum "25"; txlen "5080";
chr13	ENSEMBL_gcm37	exon	104616027	104616183	20.6794049845503	+	.	gene_id "ENSMUSG00000046169.11"; transcript_id "ENSMUSG00000046169.11_tx_13"; exon_id "chr13_104616027_104616183_+"; exonnum "25"; txlen "5120";
chr13	ENSEMBL_gcm37	exon	104616027	104616183	0.957667069340009	+	.	gene_id "ENSMUSG00000046169.11"; transcript_id "ENSMUSG00000046169.11_tx_130"; exon_id "chr13_104616027_104616183_+"; exonnum "22"; txlen "4747";
chr13	ENSEMBL_gcm37	exon	104616027	104616183	0.945987251367564	+	.	gene_id "ENSMUSG00000046169.11"; transcript_id "ENSMUSG00000046169.11_tx_131"; exon_id "chr13_104616027_104616183_+"; exonnum "25"; txlen "5085";
chr13	ENSEMBL_gcm37	exon	104616027	104616183	0.0574689810846202	+	.	gene_id "ENSMUSG00000046169.11"; transcript_id "ENSMUSG00000046169.11_tx_132"; exon_id "chr13_104616027_104616183_+"; exonnum "28"; txlen "5390";
chr13	ENSEMBL_gcm37	exon	104616027	104616183	0.0574689810846202	+	.	gene_id "ENSMUSG00000046169.11"; transcript_id "ENSMUSG00000046169.11_tx_133"; exon_id "chr13_104616027_104616183_+"; exonnum "28"; txlen "5476";
chr13	ENSEMBL_gcm37	exon	104616027	104616183	19.7531831762289	+	.	gene_id "ENSMUSG00000046169.11"; transcript_id "ENSMUSG00000046169.11_tx_15"; exon_id "chr13_104616027_104616183_+"; exonnum "25"; txlen "5115";
chr13	ENSEMBL_gcm37	exon	104616027	104616183	18.126049256675	+	.	gene_id "ENSMUSG00000046169.11"; transcript_id "ENSMUSG00000046169.11_tx_18"; exon_id "chr13_104616027_104616183_+"; exonnum "24"; txlen "5017";
chr13	ENSEMBL_gcm37	exon	104616027	104616183	16.2327979113241	+	.	gene_id "ENSMUSG00000046169.11"; transcript_id "ENSMUSG00000046169.11_tx_19"; exon_id "chr13_104616027_104616183_+"; exonnum "24"; txlen "5012";
chr13	ENSEMBL_gcm37	exon	104616027	104616183	16.0729313450949	+	.	gene_id "ENSMUSG00000046169.11"; transcript_id "ENSMUSG00000046169.11_tx_20"; exon_id "chr13_104616027_104616183_+"; exonnum "23"; txlen "4859";
chr13	ENSEMBL_gcm37	exon	104616027	104616183	14.0335384543226	+	.	gene_id "ENSMUSG00000046169.11"; transcript_id "ENSMUSG00000046169.11_tx_22"; exon_id "chr13_104616027_104616183_+"; exonnum "23"; txlen "4854";
chr13	ENSEMBL_gcm37	exon	104616027	104616183	12.9079226806559	+	.	gene_id "ENSMUSG00000046169.11"; transcript_id "ENSMUSG00000046169.11_tx_23"; exon_id "chr13_104616027_104616183_+"; exonnum "22"; txlen "4756";
chr13	ENSEMBL_gcm37	exon	104616027	104616183	11.2307756064977	+	.	gene_id "ENSMUSG00000046169.11"; transcript_id "ENSMUSG00000046169.11_tx_27"; exon_id "chr13_104616027_104616183_+"; exonnum "22"; txlen "4751";
chr13	ENSEMBL_gcm37	exon	104616027	104616183	9.71070445474108	+	.	gene_id "ENSMUSG00000046169.11"; transcript_id "ENSMUSG00000046169.11_tx_31"; exon_id "chr13_104616027_104616183_+"; exonnum "27"; txlen "5277";
chr13	ENSEMBL_gcm37	exon	104616027	104616183	9.64225330665291	+	.	gene_id "ENSMUSG00000046169.11"; transcript_id "ENSMUSG00000046169.11_tx_33"; exon_id "chr13_104616027_104616183_+"; exonnum "25"; txlen "5072";
chr13	ENSEMBL_gcm37	exon	104616027	104616183	9.19857707427788	+	.	gene_id "ENSMUSG00000046169.11"; transcript_id "ENSMUSG00000046169.11_tx_36"; exon_id "chr13_104616027_104616183_+"; exonnum "27"; txlen "5272";
chr13	ENSEMBL_gcm37	exon	104616027	104616183	8.87767724695544	+	.	gene_id "ENSMUSG00000046169.11"; transcript_id "ENSMUSG00000046169.11_tx_39"; exon_id "chr13_104616027_104616183_+"; exonnum "24"; txlen "4996";
chr13	ENSEMBL_gcm37	exon	104616027	104616183	8.20389797528135	+	.	gene_id "ENSMUSG00000046169.11"; transcript_id "ENSMUSG00000046169.11_tx_43"; exon_id "chr13_104616027_104616183_+"; exonnum "25"; txlen "5067";
chr13	ENSEMBL_gcm37	exon	104616027	104616183	8.00810430831123	+	.	gene_id "ENSMUSG00000046169.11"; transcript_id "ENSMUSG00000046169.11_tx_44"; exon_id "chr13_104616027_104616183_+"; exonnum "24"; txlen "4991";
chr13	ENSEMBL_gcm37	exon	104616027	104616183	7.51195355604828	+	.	gene_id "ENSMUSG00000046169.11"; transcript_id "ENSMUSG00000046169.11_tx_47"; exon_id "chr13_104616027_104616183_+"; exonnum "23"; txlen "4837";
chr13	ENSEMBL_gcm37	exon	104616027	104616183	7.23372012475322	+	.	gene_id "ENSMUSG00000046169.11"; transcript_id "ENSMUSG00000046169.11_tx_48"; exon_id "chr13_104616027_104616183_+"; exonnum "24"; txlen "4969";
chr13	ENSEMBL_gcm37	exon	104616027	104616183	7.03297425812712	+	.	gene_id "ENSMUSG00000046169.11"; transcript_id "ENSMUSG00000046169.11_tx_49"; exon_id "chr13_104616027_104616183_+"; exonnum "23"; txlen "4893";
chr13	ENSEMBL_gcm37	exon	104616027	104616183	25.7613203400612	+	.	gene_id "ENSMUSG00000046169.11"; transcript_id "ENSMUSG00000046169.11_tx_5"; exon_id "chr13_104616027_104616183_+"; exonnum "24"; txlen "4983";
chr13	ENSEMBL_gcm37	exon	104616027	104616183	6.8009083520837	+	.	gene_id "ENSMUSG00000046169.11"; transcript_id "ENSMUSG00000046169.11_tx_51"; exon_id "chr13_104616027_104616183_+"; exonnum "23"; txlen "4832";
chr13	ENSEMBL_gcm37	exon	104616027	104616183	6.34618012049516	+	.	gene_id "ENSMUSG00000046169.11"; transcript_id "ENSMUSG00000046169.11_tx_54"; exon_id "chr13_104616027_104616183_+"; exonnum "23"; txlen "4888";
chr13	ENSEMBL_gcm37	exon	104616027	104616183	6.11209570697429	+	.	gene_id "ENSMUSG00000046169.11"; transcript_id "ENSMUSG00000046169.11_tx_55"; exon_id "chr13_104616027_104616183_+"; exonnum "24"; txlen "4964";
chr13	ENSEMBL_gcm37	exon	104616027	104616183	6.03119322839411	+	.	gene_id "ENSMUSG00000046169.11"; transcript_id "ENSMUSG00000046169.11_tx_56"; exon_id "chr13_104616027_104616183_+"; exonnum "22"; txlen "4734";
chr13	ENSEMBL_gcm37	exon	104616027	104616183	5.67662974453272	+	.	gene_id "ENSMUSG00000046169.11"; transcript_id "ENSMUSG00000046169.11_tx_57"; exon_id "chr13_104616027_104616183_+"; exonnum "22"; txlen "4729";
chr13	ENSEMBL_gcm37	exon	104616027	104616183	5.39298615536664	+	.	gene_id "ENSMUSG00000046169.11"; transcript_id "ENSMUSG00000046169.11_tx_60"; exon_id "chr13_104616027_104616183_+"; exonnum "26"; txlen "5140";
chr13	ENSEMBL_gcm37	exon	104616027	104616183	5.37190276018519	+	.	gene_id "ENSMUSG00000046169.11"; transcript_id "ENSMUSG00000046169.11_tx_61"; exon_id "chr13_104616027_104616183_+"; exonnum "26"; txlen "5209";
chr13	ENSEMBL_gcm37	exon	104616027	104616183	4.93640567585945	+	.	gene_id "ENSMUSG00000046169.11"; transcript_id "ENSMUSG00000046169.11_tx_65"; exon_id "chr13_104616027_104616183_+"; exonnum "26"; txlen "5135";
chr13	ENSEMBL_gcm37	exon	104616027	104616183	4.72270905391405	+	.	gene_id "ENSMUSG00000046169.11"; transcript_id "ENSMUSG00000046169.11_tx_67"; exon_id "chr13_104616027_104616183_+"; exonnum "26"; txlen "5204";
chr13	ENSEMBL_gcm37	exon	104616027	104616183	24.5142905471721	+	.	gene_id "ENSMUSG00000046169.11"; transcript_id "ENSMUSG00000046169.11_tx_7"; exon_id "chr13_104616027_104616183_+"; exonnum "23"; txlen "4880";
chr13	ENSEMBL_gcm37	exon	104616027	104616183	4.08637505650275	+	.	gene_id "ENSMUSG00000046169.11"; transcript_id "ENSMUSG00000046169.11_tx_73"; exon_id "chr13_104616027_104616183_+"; exonnum "24"; txlen "4948";
chr13	ENSEMBL_gcm37	exon	104616027	104616183	3.52380251474732	+	.	gene_id "ENSMUSG00000046169.11"; transcript_id "ENSMUSG00000046169.11_tx_75"; exon_id "chr13_104616027_104616183_+"; exonnum "23"; txlen "4845";
chr13	ENSEMBL_gcm37	exon	104616027	104616183	3.29987445025395	+	.	gene_id "ENSMUSG00000046169.11"; transcript_id "ENSMUSG00000046169.11_tx_76"; exon_id "chr13_104616027_104616183_+"; exonnum "24"; txlen "4991";
chr13	ENSEMBL_gcm37	exon	104616027	104616183	3.2714079021062	+	.	gene_id "ENSMUSG00000046169.11"; transcript_id "ENSMUSG00000046169.11_tx_77"; exon_id "chr13_104616027_104616183_+"; exonnum "24"; txlen "4974";
chr13	ENSEMBL_gcm37	exon	104616027	104616183	3.15301303298112	+	.	gene_id "ENSMUSG00000046169.11"; transcript_id "ENSMUSG00000046169.11_tx_79"; exon_id "chr13_104616027_104616183_+"; exonnum "25"; txlen "5037";
chr13	ENSEMBL_gcm37	exon	104616027	104616183	24.0430266515375	+	.	gene_id "ENSMUSG00000046169.11"; transcript_id "ENSMUSG00000046169.11_tx_8"; exon_id "chr13_104616027_104616183_+"; exonnum "24"; txlen "4978";
chr13	ENSEMBL_gcm37	exon	104616027	104616183	3.04093099156484	+	.	gene_id "ENSMUSG00000046169.11"; transcript_id "ENSMUSG00000046169.11_tx_81"; exon_id "chr13_104616027_104616183_+"; exonnum "24"; txlen "4969";
chr13	ENSEMBL_gcm37	exon	104616027	104616183	2.98880509012253	+	.	gene_id "ENSMUSG00000046169.11"; transcript_id "ENSMUSG00000046169.11_tx_83"; exon_id "chr13_104616027_104616183_+"; exonnum "23"; txlen "4871";
chr13	ENSEMBL_gcm37	exon	104616027	104616183	2.81793551732993	+	.	gene_id "ENSMUSG00000046169.11"; transcript_id "ENSMUSG00000046169.11_tx_85"; exon_id "chr13_104616027_104616183_+"; exonnum "25"; txlen "5032";
chr13	ENSEMBL_gcm37	exon	104616027	104616183	2.76062803530267	+	.	gene_id "ENSMUSG00000046169.11"; transcript_id "ENSMUSG00000046169.11_tx_87"; exon_id "chr13_104616027_104616183_+"; exonnum "24"; txlen "4943";
chr13	ENSEMBL_gcm37	exon	104616027	104616183	2.33499691398582	+	.	gene_id "ENSMUSG00000046169.11"; transcript_id "ENSMUSG00000046169.11_tx_90"; exon_id "chr13_104616027_104616183_+"; exonnum "23"; txlen "4888";
chr13	ENSEMBL_gcm37	exon	104616027	104616183	2.32450335084033	+	.	gene_id "ENSMUSG00000046169.11"; transcript_id "ENSMUSG00000046169.11_tx_91"; exon_id "chr13_104616027_104616183_+"; exonnum "24"; txlen "4986";
chr13	ENSEMBL_gcm37	exon	104616027	104616183	2.16022280526158	+	.	gene_id "ENSMUSG00000046169.11"; transcript_id "ENSMUSG00000046169.11_tx_94"; exon_id "chr13_104616027_104616183_+"; exonnum "24"; txlen "4996";
chr13	ENSEMBL_gcm37	exon	104616027	104616183	2.12727473284179	+	.	gene_id "ENSMUSG00000046169.11"; transcript_id "ENSMUSG00000046169.11_tx_95"; exon_id "chr13_104616027_104616183_+"; exonnum "22"; txlen "4713";
chr13	ENSEMBL_gcm37	exon	104616027	104616183	2.08528544064007	+	.	gene_id "ENSMUSG00000046169.11"; transcript_id "ENSMUSG00000046169.11_tx_96"; exon_id "chr13_104616027_104616183_+"; exonnum "21"; txlen "4610";
chr13	ENSEMBL_gcm37	exon	104616027	104616183	2.07824747140245	+	.	gene_id "ENSMUSG00000046169.11"; transcript_id "ENSMUSG00000046169.11_tx_97"; exon_id "chr13_104616027_104616183_+"; exonnum "27"; txlen "5285";
chr13	ENSEMBL_gcm37	exon	104616027	104616183	1.87725966213624	+	.	gene_id "ENSMUSG00000046169.11"; transcript_id "ENSMUSG00000046169.11_tx_99"; exon_id "chr13_104616027_104616183_+"; exonnum "25"; txlen "5106";
chr13	ENSEMBL	CDS	104630103	104630209	0	+	2	gene_id "ENSMUSG00000046169.11"; transcript_id "ENSMUST00000065766.7"; gene_type "protein_coding"; gene_name "Adamts6"; transcript_type "protein_coding"; transcript_name "Adamts6-201"; exon_number 25; exon_id "ENSMUSE00000639877.3"; level 3; protein_id "ENSMUSP00000064570.7"; transcript_support_level "5"; mgi_id "MGI:1347348"; tag "basic"; tag "appris_principal_1"; tag "CCDS"; ccdsid "CCDS36773.1"; havana_gene "OTTMUSG00000067804.1";
chr13	HAVANA	CDS	104630103	104630209	0	+	2	gene_id "ENSMUSG00000046169.11"; transcript_id "ENSMUST00000224208.2"; gene_type "protein_coding"; gene_name "Adamts6"; transcript_type "protein_coding"; transcript_name "Adamts6-203"; exon_number 24; exon_id "ENSMUSE00001423558.2"; level 2; protein_id "ENSMUSP00000153359.2"; mgi_id "MGI:1347348"; tag "not_organism_supported"; tag "basic"; tag "Ensembl_canonical"; tag "GENCODE_Primary"; tag "appris_principal_1"; tag "CCDS"; ccdsid "CCDS36773.1"; havana_gene "OTTMUSG00000067804.1"; havana_transcript "OTTMUST00000167009.1";
chr13	HAVANA	exon	104630103	104630756	0	+	.	gene_id "ENSMUSG00000046169.11"; transcript_id "ENSMUST00000224303.2"; gene_type "protein_coding"; gene_name "Adamts6"; transcript_type "nonsense_mediated_decay"; transcript_name "Adamts6-204"; exon_number 24; exon_id "ENSMUSE00001428493.2"; level 2; protein_id "ENSMUSP00000153431.2"; mgi_id "MGI:1347348"; tag "not_organism_supported"; havana_gene "OTTMUSG00000067804.1"; havana_transcript "OTTMUST00000164012.1";
chr13	HAVANA	UTR	104630103	104630756	0	+	.	gene_id "ENSMUSG00000046169.11"; transcript_id "ENSMUST00000224303.2"; gene_type "protein_coding"; gene_name "Adamts6"; transcript_type "nonsense_mediated_decay"; transcript_name "Adamts6-204"; exon_number 24; exon_id "ENSMUSE00001428493.2"; level 2; protein_id "ENSMUSP00000153431.2"; mgi_id "MGI:1347348"; tag "not_organism_supported"; havana_gene "OTTMUSG00000067804.1"; havana_transcript "OTTMUST00000164012.1";
chr13	HAVANA	exon	104630103	104631256	0	+	.	gene_id "ENSMUSG00000046169.11"; transcript_id "ENSMUST00000224742.2"; gene_type "protein_coding"; gene_name "Adamts6"; transcript_type "nonsense_mediated_decay"; transcript_name "Adamts6-206"; exon_number 27; exon_id "ENSMUSE00001428439.2"; level 2; protein_id "ENSMUSP00000152936.2"; mgi_id "MGI:1347348"; havana_gene "OTTMUSG00000067804.1"; havana_transcript "OTTMUST00000164011.1";
chr13	HAVANA	UTR	104630103	104631256	0	+	.	gene_id "ENSMUSG00000046169.11"; transcript_id "ENSMUST00000224742.2"; gene_type "protein_coding"; gene_name "Adamts6"; transcript_type "nonsense_mediated_decay"; transcript_name "Adamts6-206"; exon_number 27; exon_id "ENSMUSE00001428439.2"; level 2; protein_id "ENSMUSP00000152936.2"; mgi_id "MGI:1347348"; havana_gene "OTTMUSG00000067804.1"; havana_transcript "OTTMUST00000164011.1";
chr13	ENSEMBL	exon	104630103	104631271	0	+	.	gene_id "ENSMUSG00000046169.11"; transcript_id "ENSMUST00000065766.7"; gene_type "protein_coding"; gene_name "Adamts6"; transcript_type "protein_coding"; transcript_name "Adamts6-201"; exon_number 25; exon_id "ENSMUSE00000639877.3"; level 3; protein_id "ENSMUSP00000064570.7"; transcript_support_level "5"; mgi_id "MGI:1347348"; tag "basic"; tag "appris_principal_1"; tag "CCDS"; ccdsid "CCDS36773.1"; havana_gene "OTTMUSG00000067804.1";
chr13	ENSEMBL_gcm37	exon	104630103	104631271	1.84714438838502	+	.	gene_id "ENSMUSG00000046169.11"; transcript_id "ENSMUSG00000046169.11_tx_100"; exon_id "chr13_104630103_104631271_+"; exonnum "24"; txlen "4883";
chr13	ENSEMBL_gcm37	exon	104630103	104631271	1.77881891108548	+	.	gene_id "ENSMUSG00000046169.11"; transcript_id "ENSMUSG00000046169.11_tx_102"; exon_id "chr13_104630103_104631271_+"; exonnum "25"; txlen "4991";
chr13	ENSEMBL_gcm37	exon	104630103	104631271	1.75411967342637	+	.	gene_id "ENSMUSG00000046169.11"; transcript_id "ENSMUSG00000046169.11_tx_103"; exon_id "chr13_104630103_104631271_+"; exonnum "25"; txlen "4913";
chr13	ENSEMBL_gcm37	exon	104630103	104631271	1.60628214595207	+	.	gene_id "ENSMUSG00000046169.11"; transcript_id "ENSMUSG00000046169.11_tx_104"; exon_id "chr13_104630103_104631271_+"; exonnum "24"; txlen "4893";
chr13	ENSEMBL_gcm37	exon	104630103	104631271	1.58570754954652	+	.	gene_id "ENSMUSG00000046169.11"; transcript_id "ENSMUSG00000046169.11_tx_106"; exon_id "chr13_104630103_104631271_+"; exonnum "22"; txlen "4605";
chr13	ENSEMBL_gcm37	exon	104630103	104631271	1.56181704962836	+	.	gene_id "ENSMUSG00000046169.11"; transcript_id "ENSMUSG00000046169.11_tx_107"; exon_id "chr13_104630103_104631271_+"; exonnum "24"; txlen "4840";
chr13	ENSEMBL_gcm37	exon	104630103	104631271	1.4987801927845	+	.	gene_id "ENSMUSG00000046169.11"; transcript_id "ENSMUSG00000046169.11_tx_108"; exon_id "chr13_104630103_104631271_+"; exonnum "24"; txlen "4888";
chr13	ENSEMBL_gcm37	exon	104630103	104631271	1.46433661765673	+	.	gene_id "ENSMUSG00000046169.11"; transcript_id "ENSMUSG00000046169.11_tx_109"; exon_id "chr13_104630103_104631271_+"; exonnum "27"; txlen "5169";
chr13	ENSEMBL_gcm37	exon	104630103	104631271	21.4742371642407	+	.	gene_id "ENSMUSG00000046169.11"; transcript_id "ENSMUSG00000046169.11_tx_11"; exon_id "chr13_104630103_104631271_+"; exonnum "24"; txlen "4875";
chr13	ENSEMBL_gcm37	exon	104630103	104631271	1.3912888738942	+	.	gene_id "ENSMUSG00000046169.11"; transcript_id "ENSMUSG00000046169.11_tx_111"; exon_id "chr13_104630103_104631271_+"; exonnum "26"; txlen "5123";
chr13	ENSEMBL_gcm37	exon	104630103	104631271	1.35488199029483	+	.	gene_id "ENSMUSG00000046169.11"; transcript_id "ENSMUSG00000046169.11_tx_112"; exon_id "chr13_104630103_104631271_+"; exonnum "25"; txlen "4926";
chr13	ENSEMBL_gcm37	exon	104630103	104631271	1.32181713722099	+	.	gene_id "ENSMUSG00000046169.11"; transcript_id "ENSMUSG00000046169.11_tx_113"; exon_id "chr13_104630103_104631271_+"; exonnum "25"; txlen "4908";
chr13	ENSEMBL_gcm37	exon	104630103	104631271	1.30924434023292	+	.	gene_id "ENSMUSG00000046169.11"; transcript_id "ENSMUSG00000046169.11_tx_114"; exon_id "chr13_104630103_104631271_+"; exonnum "28"; txlen "5290";
chr13	ENSEMBL_gcm37	exon	104630103	104631271	1.28709660263766	+	.	gene_id "ENSMUSG00000046169.11"; transcript_id "ENSMUSG00000046169.11_tx_115"; exon_id "chr13_104630103_104631271_+"; exonnum "27"; txlen "5174";
chr13	ENSEMBL_gcm37	exon	104630103	104631271	1.27803476469431	+	.	gene_id "ENSMUSG00000046169.11"; transcript_id "ENSMUSG00000046169.11_tx_116"; exon_id "chr13_104630103_104631271_+"; exonnum "26"; txlen "5016";
chr13	ENSEMBL_gcm37	exon	104630103	104631271	1.14706895429241	+	.	gene_id "ENSMUSG00000046169.11"; transcript_id "ENSMUSG00000046169.11_tx_118"; exon_id "chr13_104630103_104631271_+"; exonnum "4"; txlen "1628";
chr13	ENSEMBL_gcm37	exon	104630103	104631271	1.09207704009038	+	.	gene_id "ENSMUSG00000046169.11"; transcript_id "ENSMUSG00000046169.11_tx_120"; exon_id "chr13_104630103_104631271_+"; exonnum "26"; txlen "5085";
chr13	ENSEMBL_gcm37	exon	104630103	104631271	1.0918066028057	+	.	gene_id "ENSMUSG00000046169.11"; transcript_id "ENSMUSG00000046169.11_tx_121"; exon_id "chr13_104630103_104631271_+"; exonnum "6"; txlen "2181";
chr13	ENSEMBL_gcm37	exon	104630103	104631271	1.09054652525342	+	.	gene_id "ENSMUSG00000046169.11"; transcript_id "ENSMUSG00000046169.11_tx_122"; exon_id "chr13_104630103_104631271_+"; exonnum "25"; txlen "5020";
chr13	ENSEMBL_gcm37	exon	104630103	104631271	1.07696196963261	+	.	gene_id "ENSMUSG00000046169.11"; transcript_id "ENSMUSG00000046169.11_tx_123"; exon_id "chr13_104630103_104631271_+"; exonnum "26"; txlen "5128";
chr13	ENSEMBL_gcm37	exon	104630103	104631271	1.04928451664097	+	.	gene_id "ENSMUSG00000046169.11"; transcript_id "ENSMUSG00000046169.11_tx_125"; exon_id "chr13_104630103_104631271_+"; exonnum "26"; txlen "5011";
chr13	ENSEMBL_gcm37	exon	104630103	104631271	1.04182840941328	+	.	gene_id "ENSMUSG00000046169.11"; transcript_id "ENSMUSG00000046169.11_tx_126"; exon_id "chr13_104630103_104631271_+"; exonnum "23"; txlen "4764";
chr13	ENSEMBL_gcm37	exon	104630103	104631271	1.0227886880901	+	.	gene_id "ENSMUSG00000046169.11"; transcript_id "ENSMUSG00000046169.11_tx_127"; exon_id "chr13_104630103_104631271_+"; exonnum "25"; txlen "5025";
chr13	ENSEMBL_gcm37	exon	104630103	104631271	0.985941383699191	+	.	gene_id "ENSMUSG00000046169.11"; transcript_id "ENSMUSG00000046169.11_tx_128"; exon_id "chr13_104630103_104631271_+"; exonnum "23"; txlen "4708";
chr13	ENSEMBL_gcm37	exon	104630103	104631271	0.971286727725854	+	.	gene_id "ENSMUSG00000046169.11"; transcript_id "ENSMUSG00000046169.11_tx_129"; exon_id "chr13_104630103_104631271_+"; exonnum "26"; txlen "5080";
chr13	ENSEMBL_gcm37	exon	104630103	104631271	20.6794049845503	+	.	gene_id "ENSMUSG00000046169.11"; transcript_id "ENSMUSG00000046169.11_tx_13"; exon_id "chr13_104630103_104631271_+"; exonnum "26"; txlen "5120";
chr13	ENSEMBL_gcm37	exon	104630103	104631271	0.957667069340009	+	.	gene_id "ENSMUSG00000046169.11"; transcript_id "ENSMUSG00000046169.11_tx_130"; exon_id "chr13_104630103_104631271_+"; exonnum "23"; txlen "4747";
chr13	ENSEMBL_gcm37	exon	104630103	104631271	0.945987251367564	+	.	gene_id "ENSMUSG00000046169.11"; transcript_id "ENSMUSG00000046169.11_tx_131"; exon_id "chr13_104630103_104631271_+"; exonnum "26"; txlen "5085";
chr13	ENSEMBL_gcm37	exon	104630103	104631271	0.0574689810846202	+	.	gene_id "ENSMUSG00000046169.11"; transcript_id "ENSMUSG00000046169.11_tx_132"; exon_id "chr13_104630103_104631271_+"; exonnum "29"; txlen "5390";
chr13	ENSEMBL_gcm37	exon	104630103	104631271	0.0574689810846202	+	.	gene_id "ENSMUSG00000046169.11"; transcript_id "ENSMUSG00000046169.11_tx_133"; exon_id "chr13_104630103_104631271_+"; exonnum "29"; txlen "5476";
chr13	ENSEMBL_gcm37	exon	104630103	104631271	19.7531831762289	+	.	gene_id "ENSMUSG00000046169.11"; transcript_id "ENSMUSG00000046169.11_tx_15"; exon_id "chr13_104630103_104631271_+"; exonnum "26"; txlen "5115";
chr13	ENSEMBL_gcm37	exon	104630103	104631271	18.126049256675	+	.	gene_id "ENSMUSG00000046169.11"; transcript_id "ENSMUSG00000046169.11_tx_18"; exon_id "chr13_104630103_104631271_+"; exonnum "25"; txlen "5017";
chr13	ENSEMBL_gcm37	exon	104630103	104631271	16.2327979113241	+	.	gene_id "ENSMUSG00000046169.11"; transcript_id "ENSMUSG00000046169.11_tx_19"; exon_id "chr13_104630103_104631271_+"; exonnum "25"; txlen "5012";
chr13	ENSEMBL_gcm37	exon	104630103	104631271	16.0729313450949	+	.	gene_id "ENSMUSG00000046169.11"; transcript_id "ENSMUSG00000046169.11_tx_20"; exon_id "chr13_104630103_104631271_+"; exonnum "24"; txlen "4859";
chr13	ENSEMBL_gcm37	exon	104630103	104631271	14.0335384543226	+	.	gene_id "ENSMUSG00000046169.11"; transcript_id "ENSMUSG00000046169.11_tx_22"; exon_id "chr13_104630103_104631271_+"; exonnum "24"; txlen "4854";
chr13	ENSEMBL_gcm37	exon	104630103	104631271	12.9079226806559	+	.	gene_id "ENSMUSG00000046169.11"; transcript_id "ENSMUSG00000046169.11_tx_23"; exon_id "chr13_104630103_104631271_+"; exonnum "23"; txlen "4756";
chr13	ENSEMBL_gcm37	exon	104630103	104631271	11.2307756064977	+	.	gene_id "ENSMUSG00000046169.11"; transcript_id "ENSMUSG00000046169.11_tx_27"; exon_id "chr13_104630103_104631271_+"; exonnum "23"; txlen "4751";
chr13	ENSEMBL_gcm37	exon	104630103	104631271	9.71070445474108	+	.	gene_id "ENSMUSG00000046169.11"; transcript_id "ENSMUSG00000046169.11_tx_31"; exon_id "chr13_104630103_104631271_+"; exonnum "28"; txlen "5277";
chr13	ENSEMBL_gcm37	exon	104630103	104631271	9.64225330665291	+	.	gene_id "ENSMUSG00000046169.11"; transcript_id "ENSMUSG00000046169.11_tx_33"; exon_id "chr13_104630103_104631271_+"; exonnum "26"; txlen "5072";
chr13	ENSEMBL_gcm37	exon	104630103	104631271	9.19857707427788	+	.	gene_id "ENSMUSG00000046169.11"; transcript_id "ENSMUSG00000046169.11_tx_36"; exon_id "chr13_104630103_104631271_+"; exonnum "28"; txlen "5272";
chr13	ENSEMBL_gcm37	exon	104630103	104631271	8.87767724695544	+	.	gene_id "ENSMUSG00000046169.11"; transcript_id "ENSMUSG00000046169.11_tx_39"; exon_id "chr13_104630103_104631271_+"; exonnum "25"; txlen "4996";
chr13	ENSEMBL_gcm37	exon	104630103	104631271	8.20389797528135	+	.	gene_id "ENSMUSG00000046169.11"; transcript_id "ENSMUSG00000046169.11_tx_43"; exon_id "chr13_104630103_104631271_+"; exonnum "26"; txlen "5067";
chr13	ENSEMBL_gcm37	exon	104630103	104631271	8.00810430831123	+	.	gene_id "ENSMUSG00000046169.11"; transcript_id "ENSMUSG00000046169.11_tx_44"; exon_id "chr13_104630103_104631271_+"; exonnum "25"; txlen "4991";
chr13	ENSEMBL_gcm37	exon	104630103	104631271	7.51195355604828	+	.	gene_id "ENSMUSG00000046169.11"; transcript_id "ENSMUSG00000046169.11_tx_47"; exon_id "chr13_104630103_104631271_+"; exonnum "24"; txlen "4837";
chr13	ENSEMBL_gcm37	exon	104630103	104631271	7.23372012475322	+	.	gene_id "ENSMUSG00000046169.11"; transcript_id "ENSMUSG00000046169.11_tx_48"; exon_id "chr13_104630103_104631271_+"; exonnum "25"; txlen "4969";
chr13	ENSEMBL_gcm37	exon	104630103	104631271	7.03297425812712	+	.	gene_id "ENSMUSG00000046169.11"; transcript_id "ENSMUSG00000046169.11_tx_49"; exon_id "chr13_104630103_104631271_+"; exonnum "24"; txlen "4893";
chr13	ENSEMBL_gcm37	exon	104630103	104631271	25.7613203400612	+	.	gene_id "ENSMUSG00000046169.11"; transcript_id "ENSMUSG00000046169.11_tx_5"; exon_id "chr13_104630103_104631271_+"; exonnum "25"; txlen "4983";
chr13	ENSEMBL_gcm37	exon	104630103	104631271	6.8009083520837	+	.	gene_id "ENSMUSG00000046169.11"; transcript_id "ENSMUSG00000046169.11_tx_51"; exon_id "chr13_104630103_104631271_+"; exonnum "24"; txlen "4832";
chr13	ENSEMBL_gcm37	exon	104630103	104631271	6.34618012049516	+	.	gene_id "ENSMUSG00000046169.11"; transcript_id "ENSMUSG00000046169.11_tx_54"; exon_id "chr13_104630103_104631271_+"; exonnum "24"; txlen "4888";
chr13	ENSEMBL_gcm37	exon	104630103	104631271	6.11209570697429	+	.	gene_id "ENSMUSG00000046169.11"; transcript_id "ENSMUSG00000046169.11_tx_55"; exon_id "chr13_104630103_104631271_+"; exonnum "25"; txlen "4964";
chr13	ENSEMBL_gcm37	exon	104630103	104631271	6.03119322839411	+	.	gene_id "ENSMUSG00000046169.11"; transcript_id "ENSMUSG00000046169.11_tx_56"; exon_id "chr13_104630103_104631271_+"; exonnum "23"; txlen "4734";
chr13	ENSEMBL_gcm37	exon	104630103	104631271	5.67662974453272	+	.	gene_id "ENSMUSG00000046169.11"; transcript_id "ENSMUSG00000046169.11_tx_57"; exon_id "chr13_104630103_104631271_+"; exonnum "23"; txlen "4729";
chr13	ENSEMBL_gcm37	exon	104630103	104631271	5.39298615536664	+	.	gene_id "ENSMUSG00000046169.11"; transcript_id "ENSMUSG00000046169.11_tx_60"; exon_id "chr13_104630103_104631271_+"; exonnum "27"; txlen "5140";
chr13	ENSEMBL_gcm37	exon	104630103	104631271	5.37190276018519	+	.	gene_id "ENSMUSG00000046169.11"; transcript_id "ENSMUSG00000046169.11_tx_61"; exon_id "chr13_104630103_104631271_+"; exonnum "27"; txlen "5209";
chr13	ENSEMBL_gcm37	exon	104630103	104631271	4.93640567585945	+	.	gene_id "ENSMUSG00000046169.11"; transcript_id "ENSMUSG00000046169.11_tx_65"; exon_id "chr13_104630103_104631271_+"; exonnum "27"; txlen "5135";
chr13	ENSEMBL_gcm37	exon	104630103	104631271	4.72270905391405	+	.	gene_id "ENSMUSG00000046169.11"; transcript_id "ENSMUSG00000046169.11_tx_67"; exon_id "chr13_104630103_104631271_+"; exonnum "27"; txlen "5204";
chr13	ENSEMBL_gcm37	exon	104630103	104631271	24.5142905471721	+	.	gene_id "ENSMUSG00000046169.11"; transcript_id "ENSMUSG00000046169.11_tx_7"; exon_id "chr13_104630103_104631271_+"; exonnum "24"; txlen "4880";
chr13	ENSEMBL_gcm37	exon	104630103	104631271	4.08637505650275	+	.	gene_id "ENSMUSG00000046169.11"; transcript_id "ENSMUSG00000046169.11_tx_73"; exon_id "chr13_104630103_104631271_+"; exonnum "25"; txlen "4948";
chr13	ENSEMBL_gcm37	exon	104630103	104631271	3.52380251474732	+	.	gene_id "ENSMUSG00000046169.11"; transcript_id "ENSMUSG00000046169.11_tx_75"; exon_id "chr13_104630103_104631271_+"; exonnum "24"; txlen "4845";
chr13	ENSEMBL_gcm37	exon	104630103	104631271	3.29987445025395	+	.	gene_id "ENSMUSG00000046169.11"; transcript_id "ENSMUSG00000046169.11_tx_76"; exon_id "chr13_104630103_104631271_+"; exonnum "25"; txlen "4991";
chr13	ENSEMBL_gcm37	exon	104630103	104631271	3.2714079021062	+	.	gene_id "ENSMUSG00000046169.11"; transcript_id "ENSMUSG00000046169.11_tx_77"; exon_id "chr13_104630103_104631271_+"; exonnum "25"; txlen "4974";
chr13	ENSEMBL_gcm37	exon	104630103	104631271	3.15301303298112	+	.	gene_id "ENSMUSG00000046169.11"; transcript_id "ENSMUSG00000046169.11_tx_79"; exon_id "chr13_104630103_104631271_+"; exonnum "26"; txlen "5037";
chr13	ENSEMBL_gcm37	exon	104630103	104631271	24.0430266515375	+	.	gene_id "ENSMUSG00000046169.11"; transcript_id "ENSMUSG00000046169.11_tx_8"; exon_id "chr13_104630103_104631271_+"; exonnum "25"; txlen "4978";
chr13	ENSEMBL_gcm37	exon	104630103	104631271	3.04093099156484	+	.	gene_id "ENSMUSG00000046169.11"; transcript_id "ENSMUSG00000046169.11_tx_81"; exon_id "chr13_104630103_104631271_+"; exonnum "25"; txlen "4969";
chr13	ENSEMBL_gcm37	exon	104630103	104631271	2.98880509012253	+	.	gene_id "ENSMUSG00000046169.11"; transcript_id "ENSMUSG00000046169.11_tx_83"; exon_id "chr13_104630103_104631271_+"; exonnum "24"; txlen "4871";
chr13	ENSEMBL_gcm37	exon	104630103	104631271	2.81793551732993	+	.	gene_id "ENSMUSG00000046169.11"; transcript_id "ENSMUSG00000046169.11_tx_85"; exon_id "chr13_104630103_104631271_+"; exonnum "26"; txlen "5032";
chr13	ENSEMBL_gcm37	exon	104630103	104631271	2.76062803530267	+	.	gene_id "ENSMUSG00000046169.11"; transcript_id "ENSMUSG00000046169.11_tx_87"; exon_id "chr13_104630103_104631271_+"; exonnum "25"; txlen "4943";
chr13	ENSEMBL_gcm37	exon	104630103	104631271	2.33499691398582	+	.	gene_id "ENSMUSG00000046169.11"; transcript_id "ENSMUSG00000046169.11_tx_90"; exon_id "chr13_104630103_104631271_+"; exonnum "24"; txlen "4888";
chr13	ENSEMBL_gcm37	exon	104630103	104631271	2.32450335084033	+	.	gene_id "ENSMUSG00000046169.11"; transcript_id "ENSMUSG00000046169.11_tx_91"; exon_id "chr13_104630103_104631271_+"; exonnum "25"; txlen "4986";
chr13	ENSEMBL_gcm37	exon	104630103	104631271	2.16022280526158	+	.	gene_id "ENSMUSG00000046169.11"; transcript_id "ENSMUSG00000046169.11_tx_94"; exon_id "chr13_104630103_104631271_+"; exonnum "25"; txlen "4996";
chr13	ENSEMBL_gcm37	exon	104630103	104631271	2.12727473284179	+	.	gene_id "ENSMUSG00000046169.11"; transcript_id "ENSMUSG00000046169.11_tx_95"; exon_id "chr13_104630103_104631271_+"; exonnum "23"; txlen "4713";
chr13	ENSEMBL_gcm37	exon	104630103	104631271	2.08528544064007	+	.	gene_id "ENSMUSG00000046169.11"; transcript_id "ENSMUSG00000046169.11_tx_96"; exon_id "chr13_104630103_104631271_+"; exonnum "22"; txlen "4610";
chr13	ENSEMBL_gcm37	exon	104630103	104631271	2.07824747140245	+	.	gene_id "ENSMUSG00000046169.11"; transcript_id "ENSMUSG00000046169.11_tx_97"; exon_id "chr13_104630103_104631271_+"; exonnum "28"; txlen "5285";
chr13	ENSEMBL_gcm37	exon	104630103	104631271	1.87725966213624	+	.	gene_id "ENSMUSG00000046169.11"; transcript_id "ENSMUSG00000046169.11_tx_99"; exon_id "chr13_104630103_104631271_+"; exonnum "26"; txlen "5106";
chr13	HAVANA	exon	104630103	104633100	0	+	.	gene_id "ENSMUSG00000046169.11"; transcript_id "ENSMUST00000224208.2"; gene_type "protein_coding"; gene_name "Adamts6"; transcript_type "protein_coding"; transcript_name "Adamts6-203"; exon_number 24; exon_id "ENSMUSE00001423558.2"; level 2; protein_id "ENSMUSP00000153359.2"; mgi_id "MGI:1347348"; tag "not_organism_supported"; tag "basic"; tag "Ensembl_canonical"; tag "GENCODE_Primary"; tag "appris_principal_1"; tag "CCDS"; ccdsid "CCDS36773.1"; havana_gene "OTTMUSG00000067804.1"; havana_transcript "OTTMUST00000167009.1";
chr13	HAVANA	exon	104630103	104633203	0	+	.	gene_id "ENSMUSG00000046169.11"; transcript_id "ENSMUST00000224784.2"; gene_type "protein_coding"; gene_name "Adamts6"; transcript_type "nonsense_mediated_decay"; transcript_name "Adamts6-207"; exon_number 25; exon_id "ENSMUSE00001427516.2"; level 2; protein_id "ENSMUSP00000153665.2"; mgi_id "MGI:1347348"; havana_gene "OTTMUSG00000067804.1"; havana_transcript "OTTMUST00000164009.1";
chr13	HAVANA	UTR	104630103	104633203	0	+	.	gene_id "ENSMUSG00000046169.11"; transcript_id "ENSMUST00000224784.2"; gene_type "protein_coding"; gene_name "Adamts6"; transcript_type "nonsense_mediated_decay"; transcript_name "Adamts6-207"; exon_number 25; exon_id "ENSMUSE00001427516.2"; level 2; protein_id "ENSMUSP00000153665.2"; mgi_id "MGI:1347348"; havana_gene "OTTMUSG00000067804.1"; havana_transcript "OTTMUST00000164009.1";
chr13	ENSEMBL	stop_codon	104630210	104630212	0	+	0	gene_id "ENSMUSG00000046169.11"; transcript_id "ENSMUST00000065766.7"; gene_type "protein_coding"; gene_name "Adamts6"; transcript_type "protein_coding"; transcript_name "Adamts6-201"; exon_number 25; exon_id "ENSMUSE00000639877.3"; level 3; protein_id "ENSMUSP00000064570.7"; transcript_support_level "5"; mgi_id "MGI:1347348"; tag "basic"; tag "appris_principal_1"; tag "CCDS"; ccdsid "CCDS36773.1"; havana_gene "OTTMUSG00000067804.1";
chr13	HAVANA	stop_codon	104630210	104630212	0	+	0	gene_id "ENSMUSG00000046169.11"; transcript_id "ENSMUST00000224208.2"; gene_type "protein_coding"; gene_name "Adamts6"; transcript_type "protein_coding"; transcript_name "Adamts6-203"; exon_number 24; exon_id "ENSMUSE00001423558.2"; level 2; protein_id "ENSMUSP00000153359.2"; mgi_id "MGI:1347348"; tag "not_organism_supported"; tag "basic"; tag "Ensembl_canonical"; tag "GENCODE_Primary"; tag "appris_principal_1"; tag "CCDS"; ccdsid "CCDS36773.1"; havana_gene "OTTMUSG00000067804.1"; havana_transcript "OTTMUST00000167009.1";
chr13	ENSEMBL	UTR	104630210	104631271	0	+	.	gene_id "ENSMUSG00000046169.11"; transcript_id "ENSMUST00000065766.7"; gene_type "protein_coding"; gene_name "Adamts6"; transcript_type "protein_coding"; transcript_name "Adamts6-201"; exon_number 25; exon_id "ENSMUSE00000639877.3"; level 3; protein_id "ENSMUSP00000064570.7"; transcript_support_level "5"; mgi_id "MGI:1347348"; tag "basic"; tag "appris_principal_1"; tag "CCDS"; ccdsid "CCDS36773.1"; havana_gene "OTTMUSG00000067804.1";
chr13	HAVANA	UTR	104630210	104633100	0	+	.	gene_id "ENSMUSG00000046169.11"; transcript_id "ENSMUST00000224208.2"; gene_type "protein_coding"; gene_name "Adamts6"; transcript_type "protein_coding"; transcript_name "Adamts6-203"; exon_number 24; exon_id "ENSMUSE00001423558.2"; level 2; protein_id "ENSMUSP00000153359.2"; mgi_id "MGI:1347348"; tag "not_organism_supported"; tag "basic"; tag "Ensembl_canonical"; tag "GENCODE_Primary"; tag "appris_principal_1"; tag "CCDS"; ccdsid "CCDS36773.1"; havana_gene "OTTMUSG00000067804.1"; havana_transcript "OTTMUST00000167009.1";
chr13	sragcm37_es	exon	104646880	104647717	0.0785654352805835	+	.	gene_id "sragcm37_gene_12521"; transcript_id "sragcm37_gene_12521_tx_1"; exon_id "chr13_104646880_104647717_+"; exonnum "1"; txlen "1005";
chr13	sragcm37_mid	exon	104652330	104652496	0.0785654352805835	+	.	gene_id "sragcm37_gene_12521"; transcript_id "sragcm37_gene_12521_tx_1"; exon_id "chr13_104652330_104652496_+"; exonnum "2"; txlen "1005";
chr13	sragcm37_es	exon	104657253	104657387	0.01231478166099	+	.	gene_id "sragcm37_gene_12521"; transcript_id "sragcm37_gene_12521_tx_4"; exon_id "chr13_104657253_104657387_+"; exonnum "1"; txlen "1196";
chr13	sragcm37_es	exon	104657253	104657387	0.011493796216924	+	.	gene_id "sragcm37_gene_12521"; transcript_id "sragcm37_gene_12521_tx_5"; exon_id "chr13_104657253_104657387_+"; exonnum "1"; txlen "1036";
chr13	sragcm37_mid	exon	104684298	104684457	0.01231478166099	+	.	gene_id "sragcm37_gene_12521"; transcript_id "sragcm37_gene_12521_tx_4"; exon_id "chr13_104684298_104684457_+"; exonnum "2"; txlen "1196";
chr13	sragcm37_mid	exon	104696510	104696679	0.01231478166099	+	.	gene_id "sragcm37_gene_12521"; transcript_id "sragcm37_gene_12521_tx_4"; exon_id "chr13_104696510_104696679_+"; exonnum "3"; txlen "1196";
chr13	sragcm37_mid	exon	104696510	104696679	0.011493796216924	+	.	gene_id "sragcm37_gene_12521"; transcript_id "sragcm37_gene_12521_tx_5"; exon_id "chr13_104696510_104696679_+"; exonnum "2"; txlen "1036";
chr13	sragcm37_ss	exon	104696908	104697638	0.01231478166099	+	.	gene_id "sragcm37_gene_12521"; transcript_id "sragcm37_gene_12521_tx_4"; exon_id "chr13_104696908_104697638_+"; exonnum "4"; txlen "1196";
chr13	sragcm37_ss	exon	104696908	104697638	0.011493796216924	+	.	gene_id "sragcm37_gene_12521"; transcript_id "sragcm37_gene_12521_tx_5"; exon_id "chr13_104696908_104697638_+"; exonnum "3"; txlen "1036";
chr13	HAVANA	exon	104747351	104747585	0	+	.	gene_id "ENSMUSG00000126193.1"; transcript_id "ENSMUST00000274936.1"; gene_type "lncRNA"; gene_name "ENSMUSG00000126193"; transcript_type "lncRNA"; transcript_name "ENSMUST00000274936"; exon_number 1; exon_id "ENSMUSE00001544937.1"; level 2; tag "TAGENE";
chr13	HAVANA	transcript	104747351	104755394	0	+	.	gene_id "ENSMUSG00000126193.1"; transcript_id "ENSMUST00000274936.1"; gene_type "lncRNA"; gene_name "ENSMUSG00000126193"; transcript_type "lncRNA"; transcript_name "ENSMUST00000274936"; level 2; tag "TAGENE";
chr13	HAVANA	gene	104747351	104766847	0	+	.	gene_id "ENSMUSG00000126193.1"; gene_type "lncRNA"; gene_name "ENSMUSG00000126193"; level 2;
chr13	HAVANA	exon	104747411	104747585	0	+	.	gene_id "ENSMUSG00000126193.1"; transcript_id "ENSMUST00000274937.1"; gene_type "lncRNA"; gene_name "ENSMUSG00000126193"; transcript_type "lncRNA"; transcript_name "ENSMUST00000274937"; exon_number 1; exon_id "ENSMUSE00001544933.1"; level 2; tag "TAGENE";
chr13	HAVANA	transcript	104747411	104755073	0	+	.	gene_id "ENSMUSG00000126193.1"; transcript_id "ENSMUST00000274937.1"; gene_type "lncRNA"; gene_name "ENSMUSG00000126193"; transcript_type "lncRNA"; transcript_name "ENSMUST00000274937"; level 2; tag "TAGENE";
chr13	HAVANA	exon	104747434	104747585	0	+	.	gene_id "ENSMUSG00000126193.1"; transcript_id "ENSMUST00000274935.1"; gene_type "lncRNA"; gene_name "ENSMUSG00000126193"; transcript_type "lncRNA"; transcript_name "ENSMUST00000274935"; exon_number 1; exon_id "ENSMUSE00001544936.1"; level 2; tag "basic"; tag "Ensembl_canonical"; tag "GENCODE_Primary"; tag "TAGENE";
chr13	HAVANA	transcript	104747434	104766847	0	+	.	gene_id "ENSMUSG00000126193.1"; transcript_id "ENSMUST00000274935.1"; gene_type "lncRNA"; gene_name "ENSMUSG00000126193"; transcript_type "lncRNA"; transcript_name "ENSMUST00000274935"; level 2; tag "basic"; tag "Ensembl_canonical"; tag "GENCODE_Primary"; tag "TAGENE";
chr13	HAVANA	exon	104752386	104752710	0	+	.	gene_id "ENSMUSG00000126193.1"; transcript_id "ENSMUST00000274940.1"; gene_type "lncRNA"; gene_name "ENSMUSG00000126193"; transcript_type "lncRNA"; transcript_name "ENSMUST00000274940"; exon_number 1; exon_id "ENSMUSE00001544934.1"; level 2; tag "TAGENE";
chr13	HAVANA	transcript	104752386	104755076	0	+	.	gene_id "ENSMUSG00000126193.1"; transcript_id "ENSMUST00000274940.1"; gene_type "lncRNA"; gene_name "ENSMUSG00000126193"; transcript_type "lncRNA"; transcript_name "ENSMUST00000274940"; level 2; tag "TAGENE";
chr13	HAVANA	exon	104752417	104752710	0	+	.	gene_id "ENSMUSG00000126193.1"; transcript_id "ENSMUST00000274939.1"; gene_type "lncRNA"; gene_name "ENSMUSG00000126193"; transcript_type "lncRNA"; transcript_name "ENSMUST00000274939"; exon_number 1; exon_id "ENSMUSE00001544926.1"; level 2; tag "basic"; tag "TAGENE";
chr13	HAVANA	transcript	104752417	104755181	0	+	.	gene_id "ENSMUSG00000126193.1"; transcript_id "ENSMUST00000274939.1"; gene_type "lncRNA"; gene_name "ENSMUSG00000126193"; transcript_type "lncRNA"; transcript_name "ENSMUST00000274939"; level 2; tag "basic"; tag "TAGENE";
chr13	HAVANA	exon	104753090	104753682	0	+	.	gene_id "ENSMUSG00000126193.1"; transcript_id "ENSMUST00000274938.1"; gene_type "lncRNA"; gene_name "ENSMUSG00000126193"; transcript_type "lncRNA"; transcript_name "ENSMUST00000274938"; exon_number 1; exon_id "ENSMUSE00001544928.1"; level 2; tag "basic"; tag "TAGENE";
chr13	HAVANA	transcript	104753090	104756424	0	+	.	gene_id "ENSMUSG00000126193.1"; transcript_id "ENSMUST00000274938.1"; gene_type "lncRNA"; gene_name "ENSMUSG00000126193"; transcript_type "lncRNA"; transcript_name "ENSMUST00000274938"; level 2; tag "basic"; tag "TAGENE";
chr13	HAVANA	exon	104753457	104753682	0	+	.	gene_id "ENSMUSG00000126193.1"; transcript_id "ENSMUST00000274941.1"; gene_type "lncRNA"; gene_name "ENSMUSG00000126193"; transcript_type "lncRNA"; transcript_name "ENSMUST00000274941"; exon_number 1; exon_id "ENSMUSE00001544930.1"; level 2; tag "TAGENE";
chr13	HAVANA	transcript	104753457	104755176	0	+	.	gene_id "ENSMUSG00000126193.1"; transcript_id "ENSMUST00000274941.1"; gene_type "lncRNA"; gene_name "ENSMUSG00000126193"; transcript_type "lncRNA"; transcript_name "ENSMUST00000274941"; level 2; tag "TAGENE";
chr13	HAVANA	exon	104753619	104753682	0	+	.	gene_id "ENSMUSG00000126193.1"; transcript_id "ENSMUST00000274939.1"; gene_type "lncRNA"; gene_name "ENSMUSG00000126193"; transcript_type "lncRNA"; transcript_name "ENSMUST00000274939"; exon_number 2; exon_id "ENSMUSE00001544925.1"; level 2; tag "basic"; tag "TAGENE";
chr13	HAVANA	exon	104753824	104754021	0	+	.	gene_id "ENSMUSG00000126193.1"; transcript_id "ENSMUST00000274942.1"; gene_type "lncRNA"; gene_name "ENSMUSG00000126193"; transcript_type "lncRNA"; transcript_name "ENSMUST00000274942"; exon_number 1; exon_id "ENSMUSE00001544939.1"; level 2; tag "TAGENE";
chr13	HAVANA	transcript	104753824	104755075	0	+	.	gene_id "ENSMUSG00000126193.1"; transcript_id "ENSMUST00000274942.1"; gene_type "lncRNA"; gene_name "ENSMUSG00000126193"; transcript_type "lncRNA"; transcript_name "ENSMUST00000274942"; level 2; tag "TAGENE";
chr13	HAVANA	exon	104754681	104755075	0	+	.	gene_id "ENSMUSG00000126193.1"; transcript_id "ENSMUST00000274942.1"; gene_type "lncRNA"; gene_name "ENSMUSG00000126193"; transcript_type "lncRNA"; transcript_name "ENSMUST00000274942"; exon_number 2; exon_id "ENSMUSE00001544929.1"; level 2; tag "TAGENE";
chr13	HAVANA	exon	104754681	104755076	0	+	.	gene_id "ENSMUSG00000126193.1"; transcript_id "ENSMUST00000274940.1"; gene_type "lncRNA"; gene_name "ENSMUSG00000126193"; transcript_type "lncRNA"; transcript_name "ENSMUST00000274940"; exon_number 2; exon_id "ENSMUSE00001544923.1"; level 2; tag "TAGENE";
chr13	HAVANA	exon	104754681	104755181	0	+	.	gene_id "ENSMUSG00000126193.1"; transcript_id "ENSMUST00000274939.1"; gene_type "lncRNA"; gene_name "ENSMUSG00000126193"; transcript_type "lncRNA"; transcript_name "ENSMUST00000274939"; exon_number 3; exon_id "ENSMUSE00001544927.1"; level 2; tag "basic"; tag "TAGENE";
chr13	HAVANA	exon	104754681	104755394	0	+	.	gene_id "ENSMUSG00000126193.1"; transcript_id "ENSMUST00000274936.1"; gene_type "lncRNA"; gene_name "ENSMUSG00000126193"; transcript_type "lncRNA"; transcript_name "ENSMUST00000274936"; exon_number 2; exon_id "ENSMUSE00001544935.1"; level 2; tag "TAGENE";
chr13	HAVANA	exon	104754681	104756424	0	+	.	gene_id "ENSMUSG00000126193.1"; transcript_id "ENSMUST00000274938.1"; gene_type "lncRNA"; gene_name "ENSMUSG00000126193"; transcript_type "lncRNA"; transcript_name "ENSMUST00000274938"; exon_number 2; exon_id "ENSMUSE00001544932.1"; level 2; tag "basic"; tag "TAGENE";
chr13	HAVANA	exon	104754686	104755073	0	+	.	gene_id "ENSMUSG00000126193.1"; transcript_id "ENSMUST00000274937.1"; gene_type "lncRNA"; gene_name "ENSMUSG00000126193"; transcript_type "lncRNA"; transcript_name "ENSMUST00000274937"; exon_number 2; exon_id "ENSMUSE00001544940.1"; level 2; tag "TAGENE";
chr13	HAVANA	exon	104754686	104755176	0	+	.	gene_id "ENSMUSG00000126193.1"; transcript_id "ENSMUST00000274941.1"; gene_type "lncRNA"; gene_name "ENSMUSG00000126193"; transcript_type "lncRNA"; transcript_name "ENSMUST00000274941"; exon_number 2; exon_id "ENSMUSE00001544931.1"; level 2; tag "TAGENE";
chr13	sragcm37_es	exon	104759226	104759336	3.6058289960389	+	.	gene_id "ENSMUSG00000126193.1"; transcript_id "ENSMUSG00000126193.1_tx_1"; exon_id "chr13_104759226_104759336_+"; exonnum "1"; txlen "853";
chr13	sragcm37_es	exon	104759226	104759336	0.157425379550277	+	.	gene_id "ENSMUSG00000126193.1"; transcript_id "ENSMUSG00000126193.1_tx_5"; exon_id "chr13_104759226_104759336_+"; exonnum "1"; txlen "1150";
chr13	sragcm37_mid	exon	104760054	104760350	0.157425379550277	+	.	gene_id "ENSMUSG00000126193.1"; transcript_id "ENSMUSG00000126193.1_tx_5"; exon_id "chr13_104760054_104760350_+"; exonnum "2"; txlen "1150";
chr13	HAVANA	exon	104765204	104765325	0	+	.	gene_id "ENSMUSG00000126193.1"; transcript_id "ENSMUST00000274935.1"; gene_type "lncRNA"; gene_name "ENSMUSG00000126193"; transcript_type "lncRNA"; transcript_name "ENSMUST00000274935"; exon_number 2; exon_id "ENSMUSE00001544924.1"; level 2; tag "basic"; tag "Ensembl_canonical"; tag "GENCODE_Primary"; tag "TAGENE";
chr13	ENSEMBL_gcm37	exon	104765204	104765325	3.6058289960389	+	.	gene_id "ENSMUSG00000126193.1"; transcript_id "ENSMUSG00000126193.1_tx_1"; exon_id "chr13_104765204_104765325_+"; exonnum "2"; txlen "853";
chr13	ENSEMBL_gcm37	exon	104765204	104765325	0.157425379550277	+	.	gene_id "ENSMUSG00000126193.1"; transcript_id "ENSMUSG00000126193.1_tx_5"; exon_id "chr13_104765204_104765325_+"; exonnum "3"; txlen "1150";
chr13	HAVANA	exon	104766228	104766847	0	+	.	gene_id "ENSMUSG00000126193.1"; transcript_id "ENSMUST00000274935.1"; gene_type "lncRNA"; gene_name "ENSMUSG00000126193"; transcript_type "lncRNA"; transcript_name "ENSMUST00000274935"; exon_number 3; exon_id "ENSMUSE00001544938.1"; level 2; tag "basic"; tag "Ensembl_canonical"; tag "GENCODE_Primary"; tag "TAGENE";
chr13	ENSEMBL_gcm37	exon	104766228	104766847	3.6058289960389	+	.	gene_id "ENSMUSG00000126193.1"; transcript_id "ENSMUSG00000126193.1_tx_1"; exon_id "chr13_104766228_104766847_+"; exonnum "3"; txlen "853";
chr13	ENSEMBL_gcm37	exon	104766228	104766847	0.157425379550277	+	.	gene_id "ENSMUSG00000126193.1"; transcript_id "ENSMUSG00000126193.1_tx_5"; exon_id "chr13_104766228_104766847_+"; exonnum "4"; txlen "1150";
chr13	sragcm37_es	exon	104795213	104796182	0.105156649797088	+	.	gene_id "sragcm37_gene_21507"; transcript_id "sragcm37_gene_21507_tx_1"; exon_id "chr13_104795213_104796182_+"; exonnum "1"; txlen "1045";
chr13	sragcm37_ss	exon	104796203	104796277	0.105156649797088	+	.	gene_id "sragcm37_gene_21507"; transcript_id "sragcm37_gene_21507_tx_1"; exon_id "chr13_104796203_104796277_+"; exonnum "2"; txlen "1045";
chr13	HAVANA	exon	104821383	104821797	0	+	.	gene_id "ENSMUSG00000084860.3"; transcript_id "ENSMUST00000131215.3"; gene_type "lncRNA"; gene_name "2610204G07Rik"; transcript_type "lncRNA"; transcript_name "2610204G07Rik-201"; exon_number 1; exon_id "ENSMUSE00001545448.1"; level 2; transcript_support_level "1"; mgi_id "MGI:1919718"; tag "basic"; tag "Ensembl_canonical"; tag "GENCODE_Primary"; tag "TAGENE"; havana_gene "OTTMUSG00000029564.1"; havana_transcript "OTTMUST00000073320.1";
chr13	HAVANA	gene	104821383	104832334	0	+	.	gene_id "ENSMUSG00000084860.3"; gene_type "lncRNA"; gene_name "2610204G07Rik"; level 2; mgi_id "MGI:1919718"; havana_gene "OTTMUSG00000029564.1";
chr13	HAVANA	transcript	104821383	104832334	0	+	.	gene_id "ENSMUSG00000084860.3"; transcript_id "ENSMUST00000131215.3"; gene_type "lncRNA"; gene_name "2610204G07Rik"; transcript_type "lncRNA"; transcript_name "2610204G07Rik-201"; level 2; transcript_support_level "1"; mgi_id "MGI:1919718"; tag "basic"; tag "Ensembl_canonical"; tag "GENCODE_Primary"; tag "TAGENE"; havana_gene "OTTMUSG00000029564.1"; havana_transcript "OTTMUST00000073320.1";
chr13	HAVANA	exon	104830870	104832334	0	+	.	gene_id "ENSMUSG00000084860.3"; transcript_id "ENSMUST00000131215.3"; gene_type "lncRNA"; gene_name "2610204G07Rik"; transcript_type "lncRNA"; transcript_name "2610204G07Rik-201"; exon_number 2; exon_id "ENSMUSE00001545447.1"; level 2; transcript_support_level "1"; mgi_id "MGI:1919718"; tag "basic"; tag "Ensembl_canonical"; tag "GENCODE_Primary"; tag "TAGENE"; havana_gene "OTTMUSG00000029564.1"; havana_transcript "OTTMUST00000073320.1";
chr13	sragcm37_es	exon	104889031	104889140	0.0115154763517666	+	.	gene_id "ENSMUSG00000084860.3"; transcript_id "ENSMUSG00000084860.3_tx_3"; exon_id "chr13_104889031_104889140_+"; exonnum "1"; txlen "573";
chr13	sragcm37_mid	exon	104890929	104891165	0.0115154763517666	+	.	gene_id "ENSMUSG00000084860.3"; transcript_id "ENSMUSG00000084860.3_tx_3"; exon_id "chr13_104890929_104891165_+"; exonnum "2"; txlen "573";
chr13	sragcm37_mid	exon	104892406	104892491	0.0115154763517666	+	.	gene_id "ENSMUSG00000084860.3"; transcript_id "ENSMUSG00000084860.3_tx_3"; exon_id "chr13_104892406_104892491_+"; exonnum "3"; txlen "573";
chr13	sragcm37_ss	exon	104900252	104900391	0.0115154763517666	+	.	gene_id "ENSMUSG00000084860.3"; transcript_id "ENSMUSG00000084860.3_tx_3"; exon_id "chr13_104900252_104900391_+"; exonnum "4"; txlen "573";
chr13	HAVANA	exon	104928992	104929173	0	+	.	gene_id "ENSMUSG00000021716.15"; transcript_id "ENSMUST00000145661.8"; gene_type "protein_coding"; gene_name "Srek1ip1"; transcript_type "protein_coding_CDS_not_defined"; transcript_name "Srek1ip1-203"; exon_number 1; exon_id "ENSMUSE00000811905.2"; level 2; transcript_support_level "1"; mgi_id "MGI:1914538"; havana_gene "OTTMUSG00000029563.1"; havana_transcript "OTTMUST00000073318.1";
chr13	HAVANA	transcript	104928992	104974868	0	+	.	gene_id "ENSMUSG00000021716.15"; transcript_id "ENSMUST00000145661.8"; gene_type "protein_coding"; gene_name "Srek1ip1"; transcript_type "protein_coding_CDS_not_defined"; transcript_name "Srek1ip1-203"; level 2; transcript_support_level "1"; mgi_id "MGI:1914538"; havana_gene "OTTMUSG00000029563.1"; havana_transcript "OTTMUST00000073318.1";
chr13	HAVANA	gene	104928992	104975782	0	+	.	gene_id "ENSMUSG00000021716.15"; gene_type "protein_coding"; gene_name "Srek1ip1"; level 2; mgi_id "MGI:1914538"; havana_gene "OTTMUSG00000029563.1";
chr13	HAVANA	UTR	104953685	104953861	0	+	.	gene_id "ENSMUSG00000021716.15"; transcript_id "ENSMUST00000022230.15"; gene_type "protein_coding"; gene_name "Srek1ip1"; transcript_type "protein_coding"; transcript_name "Srek1ip1-201"; exon_number 1; exon_id "ENSMUSE00000403411.9"; level 2; protein_id "ENSMUSP00000022230.9"; transcript_support_level "1"; mgi_id "MGI:1914538"; tag "basic"; tag "Ensembl_canonical"; tag "GENCODE_Primary"; tag "appris_principal_1"; tag "CCDS"; ccdsid "CCDS26753.1"; havana_gene "OTTMUSG00000029563.1"; havana_transcript "OTTMUST00000073316.1";
chr13	HAVANA	exon	104953685	104953874	0	+	.	gene_id "ENSMUSG00000021716.15"; transcript_id "ENSMUST00000022230.15"; gene_type "protein_coding"; gene_name "Srek1ip1"; transcript_type "protein_coding"; transcript_name "Srek1ip1-201"; exon_number 1; exon_id "ENSMUSE00000403411.9"; level 2; protein_id "ENSMUSP00000022230.9"; transcript_support_level "1"; mgi_id "MGI:1914538"; tag "basic"; tag "Ensembl_canonical"; tag "GENCODE_Primary"; tag "appris_principal_1"; tag "CCDS"; ccdsid "CCDS26753.1"; havana_gene "OTTMUSG00000029563.1"; havana_transcript "OTTMUST00000073316.1";
chr13	HAVANA	transcript	104953685	104975782	0	+	.	gene_id "ENSMUSG00000021716.15"; transcript_id "ENSMUST00000022230.15"; gene_type "protein_coding"; gene_name "Srek1ip1"; transcript_type "protein_coding"; transcript_name "Srek1ip1-201"; level 2; protein_id "ENSMUSP00000022230.9"; transcript_support_level "1"; mgi_id "MGI:1914538"; tag "basic"; tag "Ensembl_canonical"; tag "GENCODE_Primary"; tag "appris_principal_1"; tag "CCDS"; ccdsid "CCDS26753.1"; havana_gene "OTTMUSG00000029563.1"; havana_transcript "OTTMUST00000073316.1";
chr13	HAVANA	UTR	104953747	104953861	0	+	.	gene_id "ENSMUSG00000021716.15"; transcript_id "ENSMUST00000156105.2"; gene_type "protein_coding"; gene_name "Srek1ip1"; transcript_type "nonsense_mediated_decay"; transcript_name "Srek1ip1-205"; exon_number 1; exon_id "ENSMUSE00000741982.2"; level 2; protein_id "ENSMUSP00000122592.2"; transcript_support_level "1"; mgi_id "MGI:1914538"; havana_gene "OTTMUSG00000029563.1"; havana_transcript "OTTMUST00000073317.1";
chr13	HAVANA	exon	104953747	104953874	0	+	.	gene_id "ENSMUSG00000021716.15"; transcript_id "ENSMUST00000156105.2"; gene_type "protein_coding"; gene_name "Srek1ip1"; transcript_type "nonsense_mediated_decay"; transcript_name "Srek1ip1-205"; exon_number 1; exon_id "ENSMUSE00000741982.2"; level 2; protein_id "ENSMUSP00000122592.2"; transcript_support_level "1"; mgi_id "MGI:1914538"; havana_gene "OTTMUSG00000029563.1"; havana_transcript "OTTMUST00000073317.1";
chr13	ENSEMBL_gcm37	exon	104953747	104953874	0.561145896732298	+	.	gene_id "ENSMUSG00000021716.15"; transcript_id "ENSMUSG00000021716.15_tx_2"; exon_id "chr13_104953747_104953874_+"; exonnum "1"; txlen "1792";
chr13	HAVANA	transcript	104953747	104975177	0	+	.	gene_id "ENSMUSG00000021716.15"; transcript_id "ENSMUST00000156105.2"; gene_type "protein_coding"; gene_name "Srek1ip1"; transcript_type "nonsense_mediated_decay"; transcript_name "Srek1ip1-205"; level 2; protein_id "ENSMUSP00000122592.2"; transcript_support_level "1"; mgi_id "MGI:1914538"; havana_gene "OTTMUSG00000029563.1"; havana_transcript "OTTMUST00000073317.1";
chr13	HAVANA	start_codon	104953862	104953864	0	+	0	gene_id "ENSMUSG00000021716.15"; transcript_id "ENSMUST00000022230.15"; gene_type "protein_coding"; gene_name "Srek1ip1"; transcript_type "protein_coding"; transcript_name "Srek1ip1-201"; exon_number 1; exon_id "ENSMUSE00000403411.9"; level 2; protein_id "ENSMUSP00000022230.9"; transcript_support_level "1"; mgi_id "MGI:1914538"; tag "basic"; tag "Ensembl_canonical"; tag "GENCODE_Primary"; tag "appris_principal_1"; tag "CCDS"; ccdsid "CCDS26753.1"; havana_gene "OTTMUSG00000029563.1"; havana_transcript "OTTMUST00000073316.1";
chr13	HAVANA	start_codon	104953862	104953864	0	+	0	gene_id "ENSMUSG00000021716.15"; transcript_id "ENSMUST00000156105.2"; gene_type "protein_coding"; gene_name "Srek1ip1"; transcript_type "nonsense_mediated_decay"; transcript_name "Srek1ip1-205"; exon_number 1; exon_id "ENSMUSE00000741982.2"; level 2; protein_id "ENSMUSP00000122592.2"; transcript_support_level "1"; mgi_id "MGI:1914538"; havana_gene "OTTMUSG00000029563.1"; havana_transcript "OTTMUST00000073317.1";
chr13	HAVANA	CDS	104953862	104953874	0	+	0	gene_id "ENSMUSG00000021716.15"; transcript_id "ENSMUST00000022230.15"; gene_type "protein_coding"; gene_name "Srek1ip1"; transcript_type "protein_coding"; transcript_name "Srek1ip1-201"; exon_number 1; exon_id "ENSMUSE00000403411.9"; level 2; protein_id "ENSMUSP00000022230.9"; transcript_support_level "1"; mgi_id "MGI:1914538"; tag "basic"; tag "Ensembl_canonical"; tag "GENCODE_Primary"; tag "appris_principal_1"; tag "CCDS"; ccdsid "CCDS26753.1"; havana_gene "OTTMUSG00000029563.1"; havana_transcript "OTTMUST00000073316.1";
chr13	HAVANA	CDS	104953862	104953874	0	+	0	gene_id "ENSMUSG00000021716.15"; transcript_id "ENSMUST00000156105.2"; gene_type "protein_coding"; gene_name "Srek1ip1"; transcript_type "nonsense_mediated_decay"; transcript_name "Srek1ip1-205"; exon_number 1; exon_id "ENSMUSE00000741982.2"; level 2; protein_id "ENSMUSP00000122592.2"; transcript_support_level "1"; mgi_id "MGI:1914538"; havana_gene "OTTMUSG00000029563.1"; havana_transcript "OTTMUST00000073317.1";
chr13	sragcm37_mid	exon	104954727	104954820	0.561145896732298	+	.	gene_id "ENSMUSG00000021716.15"; transcript_id "ENSMUSG00000021716.15_tx_2"; exon_id "chr13_104954727_104954820_+"; exonnum "2"; txlen "1792";
chr13	HAVANA	exon	104963166	104963610	0	+	.	gene_id "ENSMUSG00000021716.15"; transcript_id "ENSMUST00000137278.2"; gene_type "protein_coding"; gene_name "Srek1ip1"; transcript_type "retained_intron"; transcript_name "Srek1ip1-202"; exon_number 1; exon_id "ENSMUSE00000771431.2"; level 2; transcript_support_level "5"; mgi_id "MGI:1914538"; havana_gene "OTTMUSG00000029563.1"; havana_transcript "OTTMUST00000073319.1";
chr13	HAVANA	transcript	104963166	104970777	0	+	.	gene_id "ENSMUSG00000021716.15"; transcript_id "ENSMUST00000137278.2"; gene_type "protein_coding"; gene_name "Srek1ip1"; transcript_type "retained_intron"; transcript_name "Srek1ip1-202"; level 2; transcript_support_level "5"; mgi_id "MGI:1914538"; havana_gene "OTTMUSG00000029563.1"; havana_transcript "OTTMUST00000073319.1";
chr13	HAVANA	exon	104963563	104963610	0	+	.	gene_id "ENSMUSG00000021716.15"; transcript_id "ENSMUST00000145661.8"; gene_type "protein_coding"; gene_name "Srek1ip1"; transcript_type "protein_coding_CDS_not_defined"; transcript_name "Srek1ip1-203"; exon_number 2; exon_id "ENSMUSE00001284055.2"; level 2; transcript_support_level "1"; mgi_id "MGI:1914538"; havana_gene "OTTMUSG00000029563.1"; havana_transcript "OTTMUST00000073318.1";
chr13	HAVANA	exon	104963563	104963610	0	+	.	gene_id "ENSMUSG00000021716.15"; transcript_id "ENSMUST00000022230.15"; gene_type "protein_coding"; gene_name "Srek1ip1"; transcript_type "protein_coding"; transcript_name "Srek1ip1-201"; exon_number 2; exon_id "ENSMUSE00001301996.2"; level 2; protein_id "ENSMUSP00000022230.9"; transcript_support_level "1"; mgi_id "MGI:1914538"; tag "basic"; tag "Ensembl_canonical"; tag "GENCODE_Primary"; tag "appris_principal_1"; tag "CCDS"; ccdsid "CCDS26753.1"; havana_gene "OTTMUSG00000029563.1"; havana_transcript "OTTMUST00000073316.1";
chr13	HAVANA	CDS	104963563	104963610	0	+	2	gene_id "ENSMUSG00000021716.15"; transcript_id "ENSMUST00000022230.15"; gene_type "protein_coding"; gene_name "Srek1ip1"; transcript_type "protein_coding"; transcript_name "Srek1ip1-201"; exon_number 2; exon_id "ENSMUSE00001301996.2"; level 2; protein_id "ENSMUSP00000022230.9"; transcript_support_level "1"; mgi_id "MGI:1914538"; tag "basic"; tag "Ensembl_canonical"; tag "GENCODE_Primary"; tag "appris_principal_1"; tag "CCDS"; ccdsid "CCDS26753.1"; havana_gene "OTTMUSG00000029563.1"; havana_transcript "OTTMUST00000073316.1";
chr13	HAVANA	exon	104963563	104963610	0	+	.	gene_id "ENSMUSG00000021716.15"; transcript_id "ENSMUST00000156105.2"; gene_type "protein_coding"; gene_name "Srek1ip1"; transcript_type "nonsense_mediated_decay"; transcript_name "Srek1ip1-205"; exon_number 2; exon_id "ENSMUSE00001301996.2"; level 2; protein_id "ENSMUSP00000122592.2"; transcript_support_level "1"; mgi_id "MGI:1914538"; havana_gene "OTTMUSG00000029563.1"; havana_transcript "OTTMUST00000073317.1";
chr13	HAVANA	CDS	104963563	104963610	0	+	2	gene_id "ENSMUSG00000021716.15"; transcript_id "ENSMUST00000156105.2"; gene_type "protein_coding"; gene_name "Srek1ip1"; transcript_type "nonsense_mediated_decay"; transcript_name "Srek1ip1-205"; exon_number 2; exon_id "ENSMUSE00001301996.2"; level 2; protein_id "ENSMUSP00000122592.2"; transcript_support_level "1"; mgi_id "MGI:1914538"; havana_gene "OTTMUSG00000029563.1"; havana_transcript "OTTMUST00000073317.1";
chr13	ENSEMBL_gcm37	exon	104963563	104963610	0.561145896732298	+	.	gene_id "ENSMUSG00000021716.15"; transcript_id "ENSMUSG00000021716.15_tx_2"; exon_id "chr13_104963563_104963610_+"; exonnum "3"; txlen "1792";
chr13	HAVANA	exon	104969362	104969505	0	+	.	gene_id "ENSMUSG00000021716.15"; transcript_id "ENSMUST00000145661.8"; gene_type "protein_coding"; gene_name "Srek1ip1"; transcript_type "protein_coding_CDS_not_defined"; transcript_name "Srek1ip1-203"; exon_number 3; exon_id "ENSMUSE00001287169.2"; level 2; transcript_support_level "1"; mgi_id "MGI:1914538"; havana_gene "OTTMUSG00000029563.1"; havana_transcript "OTTMUST00000073318.1";
chr13	HAVANA	exon	104969362	104969505	0	+	.	gene_id "ENSMUSG00000021716.15"; transcript_id "ENSMUST00000022230.15"; gene_type "protein_coding"; gene_name "Srek1ip1"; transcript_type "protein_coding"; transcript_name "Srek1ip1-201"; exon_number 3; exon_id "ENSMUSE00001259430.2"; level 2; protein_id "ENSMUSP00000022230.9"; transcript_support_level "1"; mgi_id "MGI:1914538"; tag "basic"; tag "Ensembl_canonical"; tag "GENCODE_Primary"; tag "appris_principal_1"; tag "CCDS"; ccdsid "CCDS26753.1"; havana_gene "OTTMUSG00000029563.1"; havana_transcript "OTTMUST00000073316.1";
chr13	HAVANA	CDS	104969362	104969505	0	+	2	gene_id "ENSMUSG00000021716.15"; transcript_id "ENSMUST00000022230.15"; gene_type "protein_coding"; gene_name "Srek1ip1"; transcript_type "protein_coding"; transcript_name "Srek1ip1-201"; exon_number 3; exon_id "ENSMUSE00001259430.2"; level 2; protein_id "ENSMUSP00000022230.9"; transcript_support_level "1"; mgi_id "MGI:1914538"; tag "basic"; tag "Ensembl_canonical"; tag "GENCODE_Primary"; tag "appris_principal_1"; tag "CCDS"; ccdsid "CCDS26753.1"; havana_gene "OTTMUSG00000029563.1"; havana_transcript "OTTMUST00000073316.1";
chr13	HAVANA	exon	104969362	104969505	0	+	.	gene_id "ENSMUSG00000021716.15"; transcript_id "ENSMUST00000137278.2"; gene_type "protein_coding"; gene_name "Srek1ip1"; transcript_type "retained_intron"; transcript_name "Srek1ip1-202"; exon_number 2; exon_id "ENSMUSE00001287169.2"; level 2; transcript_support_level "5"; mgi_id "MGI:1914538"; havana_gene "OTTMUSG00000029563.1"; havana_transcript "OTTMUST00000073319.1";
chr13	ENSEMBL_gcm37	exon	104969362	104969505	0.561145896732298	+	.	gene_id "ENSMUSG00000021716.15"; transcript_id "ENSMUSG00000021716.15_tx_2"; exon_id "chr13_104969362_104969505_+"; exonnum "4"; txlen "1792";
chr13	HAVANA	CDS	104969362	104969537	0	+	2	gene_id "ENSMUSG00000021716.15"; transcript_id "ENSMUST00000156105.2"; gene_type "protein_coding"; gene_name "Srek1ip1"; transcript_type "nonsense_mediated_decay"; transcript_name "Srek1ip1-205"; exon_number 3; exon_id "ENSMUSE00000823057.2"; level 2; protein_id "ENSMUSP00000122592.2"; transcript_support_level "1"; mgi_id "MGI:1914538"; havana_gene "OTTMUSG00000029563.1"; havana_transcript "OTTMUST00000073317.1";
chr13	HAVANA	exon	104969362	104969613	0	+	.	gene_id "ENSMUSG00000021716.15"; transcript_id "ENSMUST00000156105.2"; gene_type "protein_coding"; gene_name "Srek1ip1"; transcript_type "nonsense_mediated_decay"; transcript_name "Srek1ip1-205"; exon_number 3; exon_id "ENSMUSE00000823057.2"; level 2; protein_id "ENSMUSP00000122592.2"; transcript_support_level "1"; mgi_id "MGI:1914538"; havana_gene "OTTMUSG00000029563.1"; havana_transcript "OTTMUST00000073317.1";
chr13	HAVANA	stop_codon	104969538	104969540	0	+	0	gene_id "ENSMUSG00000021716.15"; transcript_id "ENSMUST00000156105.2"; gene_type "protein_coding"; gene_name "Srek1ip1"; transcript_type "nonsense_mediated_decay"; transcript_name "Srek1ip1-205"; exon_number 3; exon_id "ENSMUSE00000823057.2"; level 2; protein_id "ENSMUSP00000122592.2"; transcript_support_level "1"; mgi_id "MGI:1914538"; havana_gene "OTTMUSG00000029563.1"; havana_transcript "OTTMUST00000073317.1";
chr13	HAVANA	UTR	104969538	104969613	0	+	.	gene_id "ENSMUSG00000021716.15"; transcript_id "ENSMUST00000156105.2"; gene_type "protein_coding"; gene_name "Srek1ip1"; transcript_type "nonsense_mediated_decay"; transcript_name "Srek1ip1-205"; exon_number 3; exon_id "ENSMUSE00000823057.2"; level 2; protein_id "ENSMUSP00000122592.2"; transcript_support_level "1"; mgi_id "MGI:1914538"; havana_gene "OTTMUSG00000029563.1"; havana_transcript "OTTMUST00000073317.1";
chr13	HAVANA	exon	104970554	104970828	0	+	.	gene_id "ENSMUSG00000021716.15"; transcript_id "ENSMUST00000147061.2"; gene_type "protein_coding"; gene_name "Srek1ip1"; transcript_type "retained_intron"; transcript_name "Srek1ip1-204"; exon_number 1; exon_id "ENSMUSE00000734393.2"; level 2; transcript_support_level "1"; mgi_id "MGI:1914538"; havana_gene "OTTMUSG00000029563.1"; havana_transcript "OTTMUST00000073986.1";
chr13	HAVANA	transcript	104970554	104975779	0	+	.	gene_id "ENSMUSG00000021716.15"; transcript_id "ENSMUST00000147061.2"; gene_type "protein_coding"; gene_name "Srek1ip1"; transcript_type "retained_intron"; transcript_name "Srek1ip1-204"; level 2; transcript_support_level "1"; mgi_id "MGI:1914538"; havana_gene "OTTMUSG00000029563.1"; havana_transcript "OTTMUST00000073986.1";
chr13	HAVANA	exon	104970756	104970777	0	+	.	gene_id "ENSMUSG00000021716.15"; transcript_id "ENSMUST00000137278.2"; gene_type "protein_coding"; gene_name "Srek1ip1"; transcript_type "retained_intron"; transcript_name "Srek1ip1-202"; exon_number 3; exon_id "ENSMUSE00000794159.2"; level 2; transcript_support_level "5"; mgi_id "MGI:1914538"; havana_gene "OTTMUSG00000029563.1"; havana_transcript "OTTMUST00000073319.1";
chr13	HAVANA	exon	104970756	104970828	0	+	.	gene_id "ENSMUSG00000021716.15"; transcript_id "ENSMUST00000145661.8"; gene_type "protein_coding"; gene_name "Srek1ip1"; transcript_type "protein_coding_CDS_not_defined"; transcript_name "Srek1ip1-203"; exon_number 4; exon_id "ENSMUSE00001269961.2"; level 2; transcript_support_level "1"; mgi_id "MGI:1914538"; havana_gene "OTTMUSG00000029563.1"; havana_transcript "OTTMUST00000073318.1";
chr13	HAVANA	exon	104970756	104970828	0	+	.	gene_id "ENSMUSG00000021716.15"; transcript_id "ENSMUST00000022230.15"; gene_type "protein_coding"; gene_name "Srek1ip1"; transcript_type "protein_coding"; transcript_name "Srek1ip1-201"; exon_number 4; exon_id "ENSMUSE00001292160.2"; level 2; protein_id "ENSMUSP00000022230.9"; transcript_support_level "1"; mgi_id "MGI:1914538"; tag "basic"; tag "Ensembl_canonical"; tag "GENCODE_Primary"; tag "appris_principal_1"; tag "CCDS"; ccdsid "CCDS26753.1"; havana_gene "OTTMUSG00000029563.1"; havana_transcript "OTTMUST00000073316.1";
chr13	HAVANA	CDS	104970756	104970828	0	+	2	gene_id "ENSMUSG00000021716.15"; transcript_id "ENSMUST00000022230.15"; gene_type "protein_coding"; gene_name "Srek1ip1"; transcript_type "protein_coding"; transcript_name "Srek1ip1-201"; exon_number 4; exon_id "ENSMUSE00001292160.2"; level 2; protein_id "ENSMUSP00000022230.9"; transcript_support_level "1"; mgi_id "MGI:1914538"; tag "basic"; tag "Ensembl_canonical"; tag "GENCODE_Primary"; tag "appris_principal_1"; tag "CCDS"; ccdsid "CCDS26753.1"; havana_gene "OTTMUSG00000029563.1"; havana_transcript "OTTMUST00000073316.1";
chr13	HAVANA	exon	104970756	104970828	0	+	.	gene_id "ENSMUSG00000021716.15"; transcript_id "ENSMUST00000156105.2"; gene_type "protein_coding"; gene_name "Srek1ip1"; transcript_type "nonsense_mediated_decay"; transcript_name "Srek1ip1-205"; exon_number 4; exon_id "ENSMUSE00001269961.2"; level 2; protein_id "ENSMUSP00000122592.2"; transcript_support_level "1"; mgi_id "MGI:1914538"; havana_gene "OTTMUSG00000029563.1"; havana_transcript "OTTMUST00000073317.1";
chr13	HAVANA	UTR	104970756	104970828	0	+	.	gene_id "ENSMUSG00000021716.15"; transcript_id "ENSMUST00000156105.2"; gene_type "protein_coding"; gene_name "Srek1ip1"; transcript_type "nonsense_mediated_decay"; transcript_name "Srek1ip1-205"; exon_number 4; exon_id "ENSMUSE00001269961.2"; level 2; protein_id "ENSMUSP00000122592.2"; transcript_support_level "1"; mgi_id "MGI:1914538"; havana_gene "OTTMUSG00000029563.1"; havana_transcript "OTTMUST00000073317.1";
chr13	ENSEMBL_gcm37	exon	104970756	104970828	0.561145896732298	+	.	gene_id "ENSMUSG00000021716.15"; transcript_id "ENSMUSG00000021716.15_tx_2"; exon_id "chr13_104970756_104970828_+"; exonnum "5"; txlen "1792";
chr13	HAVANA	CDS	104973873	104974053	0	+	1	gene_id "ENSMUSG00000021716.15"; transcript_id "ENSMUST00000022230.15"; gene_type "protein_coding"; gene_name "Srek1ip1"; transcript_type "protein_coding"; transcript_name "Srek1ip1-201"; exon_number 5; exon_id "ENSMUSE00000639875.5"; level 2; protein_id "ENSMUSP00000022230.9"; transcript_support_level "1"; mgi_id "MGI:1914538"; tag "basic"; tag "Ensembl_canonical"; tag "GENCODE_Primary"; tag "appris_principal_1"; tag "CCDS"; ccdsid "CCDS26753.1"; havana_gene "OTTMUSG00000029563.1"; havana_transcript "OTTMUST00000073316.1";
chr13	HAVANA	exon	104973873	104974868	0	+	.	gene_id "ENSMUSG00000021716.15"; transcript_id "ENSMUST00000145661.8"; gene_type "protein_coding"; gene_name "Srek1ip1"; transcript_type "protein_coding_CDS_not_defined"; transcript_name "Srek1ip1-203"; exon_number 5; exon_id "ENSMUSE00000734333.2"; level 2; transcript_support_level "1"; mgi_id "MGI:1914538"; havana_gene "OTTMUSG00000029563.1"; havana_transcript "OTTMUST00000073318.1";
chr13	HAVANA	exon	104973873	104975177	0	+	.	gene_id "ENSMUSG00000021716.15"; transcript_id "ENSMUST00000156105.2"; gene_type "protein_coding"; gene_name "Srek1ip1"; transcript_type "nonsense_mediated_decay"; transcript_name "Srek1ip1-205"; exon_number 5; exon_id "ENSMUSE00000788937.2"; level 2; protein_id "ENSMUSP00000122592.2"; transcript_support_level "1"; mgi_id "MGI:1914538"; havana_gene "OTTMUSG00000029563.1"; havana_transcript "OTTMUST00000073317.1";
chr13	HAVANA	UTR	104973873	104975177	0	+	.	gene_id "ENSMUSG00000021716.15"; transcript_id "ENSMUST00000156105.2"; gene_type "protein_coding"; gene_name "Srek1ip1"; transcript_type "nonsense_mediated_decay"; transcript_name "Srek1ip1-205"; exon_number 5; exon_id "ENSMUSE00000788937.2"; level 2; protein_id "ENSMUSP00000122592.2"; transcript_support_level "1"; mgi_id "MGI:1914538"; havana_gene "OTTMUSG00000029563.1"; havana_transcript "OTTMUST00000073317.1";
chr13	ENSEMBL_gcm37	exon	104973873	104975177	0.561145896732298	+	.	gene_id "ENSMUSG00000021716.15"; transcript_id "ENSMUSG00000021716.15_tx_2"; exon_id "chr13_104973873_104975177_+"; exonnum "6"; txlen "1792";
chr13	HAVANA	exon	104973873	104975779	0	+	.	gene_id "ENSMUSG00000021716.15"; transcript_id "ENSMUST00000147061.2"; gene_type "protein_coding"; gene_name "Srek1ip1"; transcript_type "retained_intron"; transcript_name "Srek1ip1-204"; exon_number 2; exon_id "ENSMUSE00000840515.2"; level 2; transcript_support_level "1"; mgi_id "MGI:1914538"; havana_gene "OTTMUSG00000029563.1"; havana_transcript "OTTMUST00000073986.1";
chr13	HAVANA	exon	104973873	104975782	0	+	.	gene_id "ENSMUSG00000021716.15"; transcript_id "ENSMUST00000022230.15"; gene_type "protein_coding"; gene_name "Srek1ip1"; transcript_type "protein_coding"; transcript_name "Srek1ip1-201"; exon_number 5; exon_id "ENSMUSE00000639875.5"; level 2; protein_id "ENSMUSP00000022230.9"; transcript_support_level "1"; mgi_id "MGI:1914538"; tag "basic"; tag "Ensembl_canonical"; tag "GENCODE_Primary"; tag "appris_principal_1"; tag "CCDS"; ccdsid "CCDS26753.1"; havana_gene "OTTMUSG00000029563.1"; havana_transcript "OTTMUST00000073316.1";
chr13	HAVANA	stop_codon	104974054	104974056	0	+	0	gene_id "ENSMUSG00000021716.15"; transcript_id "ENSMUST00000022230.15"; gene_type "protein_coding"; gene_name "Srek1ip1"; transcript_type "protein_coding"; transcript_name "Srek1ip1-201"; exon_number 5; exon_id "ENSMUSE00000639875.5"; level 2; protein_id "ENSMUSP00000022230.9"; transcript_support_level "1"; mgi_id "MGI:1914538"; tag "basic"; tag "Ensembl_canonical"; tag "GENCODE_Primary"; tag "appris_principal_1"; tag "CCDS"; ccdsid "CCDS26753.1"; havana_gene "OTTMUSG00000029563.1"; havana_transcript "OTTMUST00000073316.1";
chr13	HAVANA	UTR	104974054	104975782	0	+	.	gene_id "ENSMUSG00000021716.15"; transcript_id "ENSMUST00000022230.15"; gene_type "protein_coding"; gene_name "Srek1ip1"; transcript_type "protein_coding"; transcript_name "Srek1ip1-201"; exon_number 5; exon_id "ENSMUSE00000639875.5"; level 2; protein_id "ENSMUSP00000022230.9"; transcript_support_level "1"; mgi_id "MGI:1914538"; tag "basic"; tag "Ensembl_canonical"; tag "GENCODE_Primary"; tag "appris_principal_1"; tag "CCDS"; ccdsid "CCDS26753.1"; havana_gene "OTTMUSG00000029563.1"; havana_transcript "OTTMUST00000073316.1";
chr13	HAVANA	exon	105020197	105020282	0	+	.	gene_id "ENSMUSG00000127328.1"; transcript_id "ENSMUST00000281394.1"; gene_type "lncRNA"; gene_name "ENSMUSG00000127328"; transcript_type "lncRNA"; transcript_name "ENSMUST00000281394"; exon_number 1; exon_id "ENSMUSE00001557666.1"; level 2; tag "basic"; tag "TAGENE";
chr13	HAVANA	transcript	105020197	105029085	0	+	.	gene_id "ENSMUSG00000127328.1"; transcript_id "ENSMUST00000281394.1"; gene_type "lncRNA"; gene_name "ENSMUSG00000127328"; transcript_type "lncRNA"; transcript_name "ENSMUST00000281394"; level 2; tag "basic"; tag "TAGENE";
chr13	HAVANA	gene	105020197	105052139	0	+	.	gene_id "ENSMUSG00000127328.1"; gene_type "lncRNA"; gene_name "ENSMUSG00000127328"; level 2;
chr13	HAVANA	exon	105020203	105020282	0	+	.	gene_id "ENSMUSG00000127328.1"; transcript_id "ENSMUST00000281393.1"; gene_type "lncRNA"; gene_name "ENSMUSG00000127328"; transcript_type "lncRNA"; transcript_name "ENSMUST00000281393"; exon_number 1; exon_id "ENSMUSE00001557669.1"; level 2; tag "Ensembl_canonical"; tag "GENCODE_Primary"; tag "TAGENE";
chr13	ENSEMBL_gcm37	exon	105020203	105020282	0.453441512633239	+	.	gene_id "ENSMUSG00000127328.1"; transcript_id "ENSMUSG00000127328.1_tx_1"; exon_id "chr13_105020203_105020282_+"; exonnum "1"; txlen "572";
chr13	ENSEMBL_gcm37	exon	105020203	105020282	0.0746138793814475	+	.	gene_id "ENSMUSG00000127328.1"; transcript_id "ENSMUSG00000127328.1_tx_4"; exon_id "chr13_105020203_105020282_+"; exonnum "1"; txlen "646";
chr13	ENSEMBL_gcm37	exon	105020203	105020282	0.0384399975117666	+	.	gene_id "ENSMUSG00000127328.1"; transcript_id "ENSMUSG00000127328.1_tx_6"; exon_id "chr13_105020203_105020282_+"; exonnum "1"; txlen "615";
chr13	ENSEMBL_gcm37	exon	105020203	105020282	0.00859702023740668	+	.	gene_id "ENSMUSG00000127328.1"; transcript_id "ENSMUSG00000127328.1_tx_8"; exon_id "chr13_105020203_105020282_+"; exonnum "1"; txlen "689";
chr13	HAVANA	transcript	105020203	105052131	0	+	.	gene_id "ENSMUSG00000127328.1"; transcript_id "ENSMUST00000281393.1"; gene_type "lncRNA"; gene_name "ENSMUSG00000127328"; transcript_type "lncRNA"; transcript_name "ENSMUST00000281393"; level 2; tag "Ensembl_canonical"; tag "GENCODE_Primary"; tag "TAGENE";
chr13	HAVANA	exon	105028848	105029085	0	+	.	gene_id "ENSMUSG00000127328.1"; transcript_id "ENSMUST00000281394.1"; gene_type "lncRNA"; gene_name "ENSMUSG00000127328"; transcript_type "lncRNA"; transcript_name "ENSMUST00000281394"; exon_number 2; exon_id "ENSMUSE00001557673.1"; level 2; tag "basic"; tag "TAGENE";
chr13	HAVANA	exon	105050998	105051168	0	+	.	gene_id "ENSMUSG00000127328.1"; transcript_id "ENSMUST00000281395.1"; gene_type "lncRNA"; gene_name "ENSMUSG00000127328"; transcript_type "lncRNA"; transcript_name "ENSMUST00000281395"; exon_number 1; exon_id "ENSMUSE00001557672.1"; level 2; tag "basic"; tag "TAGENE";
chr13	HAVANA	transcript	105050998	105052139	0	+	.	gene_id "ENSMUSG00000127328.1"; transcript_id "ENSMUST00000281395.1"; gene_type "lncRNA"; gene_name "ENSMUSG00000127328"; transcript_type "lncRNA"; transcript_name "ENSMUST00000281395"; level 2; tag "basic"; tag "TAGENE";
chr13	HAVANA	exon	105051014	105051168	0	+	.	gene_id "ENSMUSG00000127328.1"; transcript_id "ENSMUST00000281396.1"; gene_type "lncRNA"; gene_name "ENSMUSG00000127328"; transcript_type "lncRNA"; transcript_name "ENSMUST00000281396"; exon_number 1; exon_id "ENSMUSE00001557667.1"; level 2; tag "TAGENE";
chr13	HAVANA	transcript	105051014	105052131	0	+	.	gene_id "ENSMUSG00000127328.1"; transcript_id "ENSMUST00000281396.1"; gene_type "lncRNA"; gene_name "ENSMUSG00000127328"; transcript_type "lncRNA"; transcript_name "ENSMUST00000281396"; level 2; tag "TAGENE";
chr13	sragcm37_mid	exon	105051126	105051168	0.0384399975117666	+	.	gene_id "ENSMUSG00000127328.1"; transcript_id "ENSMUSG00000127328.1_tx_6"; exon_id "chr13_105051126_105051168_+"; exonnum "2"; txlen "615";
chr13	sragcm37_mid	exon	105051126	105051168	0.00859702023740668	+	.	gene_id "ENSMUSG00000127328.1"; transcript_id "ENSMUSG00000127328.1_tx_8"; exon_id "chr13_105051126_105051168_+"; exonnum "2"; txlen "689";
chr13	HAVANA	exon	105051359	105051432	0	+	.	gene_id "ENSMUSG00000127328.1"; transcript_id "ENSMUST00000281395.1"; gene_type "lncRNA"; gene_name "ENSMUSG00000127328"; transcript_type "lncRNA"; transcript_name "ENSMUST00000281395"; exon_number 2; exon_id "ENSMUSE00001557670.1"; level 2; tag "basic"; tag "TAGENE";
chr13	ENSEMBL_gcm37	exon	105051359	105051432	0.0746138793814475	+	.	gene_id "ENSMUSG00000127328.1"; transcript_id "ENSMUSG00000127328.1_tx_4"; exon_id "chr13_105051359_105051432_+"; exonnum "2"; txlen "646";
chr13	ENSEMBL_gcm37	exon	105051359	105051432	0.00859702023740668	+	.	gene_id "ENSMUSG00000127328.1"; transcript_id "ENSMUSG00000127328.1_tx_8"; exon_id "chr13_105051359_105051432_+"; exonnum "3"; txlen "689";
chr13	sragcm37_mid	exon	105051989	105052050	0.453441512633239	+	.	gene_id "ENSMUSG00000127328.1"; transcript_id "ENSMUSG00000127328.1_tx_1"; exon_id "chr13_105051989_105052050_+"; exonnum "2"; txlen "572";
chr13	sragcm37_mid	exon	105051989	105052050	0.0746138793814475	+	.	gene_id "ENSMUSG00000127328.1"; transcript_id "ENSMUSG00000127328.1_tx_4"; exon_id "chr13_105051989_105052050_+"; exonnum "3"; txlen "646";
chr13	sragcm37_mid	exon	105051989	105052050	0.0384399975117666	+	.	gene_id "ENSMUSG00000127328.1"; transcript_id "ENSMUSG00000127328.1_tx_6"; exon_id "chr13_105051989_105052050_+"; exonnum "3"; txlen "615";
chr13	sragcm37_mid	exon	105051989	105052050	0.00859702023740668	+	.	gene_id "ENSMUSG00000127328.1"; transcript_id "ENSMUSG00000127328.1_tx_8"; exon_id "chr13_105051989_105052050_+"; exonnum "4"; txlen "689";
chr13	HAVANA	exon	105051989	105052131	0	+	.	gene_id "ENSMUSG00000127328.1"; transcript_id "ENSMUST00000281393.1"; gene_type "lncRNA"; gene_name "ENSMUSG00000127328"; transcript_type "lncRNA"; transcript_name "ENSMUST00000281393"; exon_number 2; exon_id "ENSMUSE00001557671.1"; level 2; tag "Ensembl_canonical"; tag "GENCODE_Primary"; tag "TAGENE";
chr13	HAVANA	exon	105051989	105052131	0	+	.	gene_id "ENSMUSG00000127328.1"; transcript_id "ENSMUST00000281396.1"; gene_type "lncRNA"; gene_name "ENSMUSG00000127328"; transcript_type "lncRNA"; transcript_name "ENSMUST00000281396"; exon_number 2; exon_id "ENSMUSE00001557671.1"; level 2; tag "TAGENE";
chr13	HAVANA	exon	105051989	105052139	0	+	.	gene_id "ENSMUSG00000127328.1"; transcript_id "ENSMUST00000281395.1"; gene_type "lncRNA"; gene_name "ENSMUSG00000127328"; transcript_type "lncRNA"; transcript_name "ENSMUST00000281395"; exon_number 3; exon_id "ENSMUSE00001557668.1"; level 2; tag "basic"; tag "TAGENE";
chr13	HAVANA	gene	105055288	105055684	0	+	.	gene_id "ENSMUSG00000114326.2"; gene_type "processed_pseudogene"; gene_name "Gm4938"; level 2; mgi_id "MGI:3645099"; havana_gene "OTTMUSG00000067831.1";
chr13	HAVANA	transcript	105055288	105055684	0	+	.	gene_id "ENSMUSG00000114326.2"; transcript_id "ENSMUST00000171334.3"; gene_type "processed_pseudogene"; gene_name "Gm4938"; transcript_type "processed_pseudogene"; transcript_name "Gm4938-201"; level 2; transcript_support_level "NA"; mgi_id "MGI:3645099"; ont "PGO:0000004"; tag "basic"; tag "Ensembl_canonical"; tag "GENCODE_Primary"; havana_gene "OTTMUSG00000067831.1"; havana_transcript "OTTMUST00000164064.1";
chr13	HAVANA	exon	105055288	105055684	0	+	.	gene_id "ENSMUSG00000114326.2"; transcript_id "ENSMUST00000171334.3"; gene_type "processed_pseudogene"; gene_name "Gm4938"; transcript_type "processed_pseudogene"; transcript_name "Gm4938-201"; exon_number 1; exon_id "ENSMUSE00000912433.3"; level 2; transcript_support_level "NA"; mgi_id "MGI:3645099"; ont "PGO:0000004"; tag "basic"; tag "Ensembl_canonical"; tag "GENCODE_Primary"; havana_gene "OTTMUSG00000067831.1"; havana_transcript "OTTMUST00000164064.1";
chr13	sragcm37_ss	exon	105057768	105058197	0.453441512633239	+	.	gene_id "ENSMUSG00000127328.1"; transcript_id "ENSMUSG00000127328.1_tx_1"; exon_id "chr13_105057768_105058197_+"; exonnum "3"; txlen "572";
chr13	sragcm37_ss	exon	105057768	105058197	0.0746138793814475	+	.	gene_id "ENSMUSG00000127328.1"; transcript_id "ENSMUSG00000127328.1_tx_4"; exon_id "chr13_105057768_105058197_+"; exonnum "4"; txlen "646";
chr13	sragcm37_ss	exon	105057768	105058197	0.0384399975117666	+	.	gene_id "ENSMUSG00000127328.1"; transcript_id "ENSMUSG00000127328.1_tx_6"; exon_id "chr13_105057768_105058197_+"; exonnum "4"; txlen "615";
chr13	sragcm37_ss	exon	105057768	105058197	0.00859702023740668	+	.	gene_id "ENSMUSG00000127328.1"; transcript_id "ENSMUSG00000127328.1_tx_8"; exon_id "chr13_105057768_105058197_+"; exonnum "5"; txlen "689";
chr13	sragcm37_es	exon	105078856	105078910	0.021228029939659	+	.	gene_id "sragcm37_gene_8380"; transcript_id "sragcm37_gene_8380_tx_1"; exon_id "chr13_105078856_105078910_+"; exonnum "1"; txlen "979";
chr13	sragcm37_mid	exon	105080525	105080659	0.021228029939659	+	.	gene_id "sragcm37_gene_8380"; transcript_id "sragcm37_gene_8380_tx_1"; exon_id "chr13_105080525_105080659_+"; exonnum "2"; txlen "979";
chr13	sragcm37_mid	exon	105103340	105103463	0.021228029939659	+	.	gene_id "sragcm37_gene_8380"; transcript_id "sragcm37_gene_8380_tx_1"; exon_id "chr13_105103340_105103463_+"; exonnum "3"; txlen "979";
chr13	sragcm37_ss	exon	105117754	105118418	0.021228029939659	+	.	gene_id "sragcm37_gene_8380"; transcript_id "sragcm37_gene_8380_tx_1"; exon_id "chr13_105117754_105118418_+"; exonnum "4"; txlen "979";
chr13	sragcm37_es	exon	105203828	105204049	2.83562823276595	+	.	gene_id "ENSMUSG00000021718.6"; transcript_id "ENSMUSG00000021718.6_tx_1"; exon_id "chr13_105203828_105204049_+"; exonnum "1"; txlen "998";
chr13	sragcm37_es	exon	105203828	105204049	0.00935378420774874	+	.	gene_id "ENSMUSG00000021718.6"; transcript_id "ENSMUSG00000021718.6_tx_3"; exon_id "chr13_105203828_105204049_+"; exonnum "1"; txlen "2261";
chr13	sragcm37_ss	exon	105205403	105206178	2.83562823276595	+	.	gene_id "ENSMUSG00000021718.6"; transcript_id "ENSMUSG00000021718.6_tx_1"; exon_id "chr13_105205403_105206178_+"; exonnum "2"; txlen "998";
chr13	HAVANA	UTR	105218630	105218667	0	+	.	gene_id "ENSMUSG00000021718.6"; transcript_id "ENSMUST00000022232.6"; gene_type "protein_coding"; gene_name "Nt5el"; transcript_type "protein_coding"; transcript_name "Nt5el-201"; exon_number 1; exon_id "ENSMUSE00000506171.5"; level 2; protein_id "ENSMUSP00000022232.6"; transcript_support_level "1"; mgi_id "MGI:1914013"; tag "basic"; tag "Ensembl_canonical"; tag "GENCODE_Primary"; tag "appris_principal_1"; tag "CCDS"; ccdsid "CCDS26755.1"; havana_gene "OTTMUSG00000022973.1"; havana_transcript "OTTMUST00000055288.1";
chr13	HAVANA	exon	105218630	105218858	0	+	.	gene_id "ENSMUSG00000021718.6"; transcript_id "ENSMUST00000022232.6"; gene_type "protein_coding"; gene_name "Nt5el"; transcript_type "protein_coding"; transcript_name "Nt5el-201"; exon_number 1; exon_id "ENSMUSE00000506171.5"; level 2; protein_id "ENSMUSP00000022232.6"; transcript_support_level "1"; mgi_id "MGI:1914013"; tag "basic"; tag "Ensembl_canonical"; tag "GENCODE_Primary"; tag "appris_principal_1"; tag "CCDS"; ccdsid "CCDS26755.1"; havana_gene "OTTMUSG00000022973.1"; havana_transcript "OTTMUST00000055288.1";
chr13	HAVANA	gene	105218630	105258290	0	+	.	gene_id "ENSMUSG00000021718.6"; gene_type "protein_coding"; gene_name "Nt5el"; level 2; mgi_id "MGI:1914013"; havana_gene "OTTMUSG00000022973.1";
chr13	HAVANA	transcript	105218630	105258290	0	+	.	gene_id "ENSMUSG00000021718.6"; transcript_id "ENSMUST00000022232.6"; gene_type "protein_coding"; gene_name "Nt5el"; transcript_type "protein_coding"; transcript_name "Nt5el-201"; level 2; protein_id "ENSMUSP00000022232.6"; transcript_support_level "1"; mgi_id "MGI:1914013"; tag "basic"; tag "Ensembl_canonical"; tag "GENCODE_Primary"; tag "appris_principal_1"; tag "CCDS"; ccdsid "CCDS26755.1"; havana_gene "OTTMUSG00000022973.1"; havana_transcript "OTTMUST00000055288.1";
chr13	HAVANA	start_codon	105218668	105218670	0	+	0	gene_id "ENSMUSG00000021718.6"; transcript_id "ENSMUST00000022232.6"; gene_type "protein_coding"; gene_name "Nt5el"; transcript_type "protein_coding"; transcript_name "Nt5el-201"; exon_number 1; exon_id "ENSMUSE00000506171.5"; level 2; protein_id "ENSMUSP00000022232.6"; transcript_support_level "1"; mgi_id "MGI:1914013"; tag "basic"; tag "Ensembl_canonical"; tag "GENCODE_Primary"; tag "appris_principal_1"; tag "CCDS"; ccdsid "CCDS26755.1"; havana_gene "OTTMUSG00000022973.1"; havana_transcript "OTTMUST00000055288.1";
chr13	HAVANA	CDS	105218668	105218858	0	+	0	gene_id "ENSMUSG00000021718.6"; transcript_id "ENSMUST00000022232.6"; gene_type "protein_coding"; gene_name "Nt5el"; transcript_type "protein_coding"; transcript_name "Nt5el-201"; exon_number 1; exon_id "ENSMUSE00000506171.5"; level 2; protein_id "ENSMUSP00000022232.6"; transcript_support_level "1"; mgi_id "MGI:1914013"; tag "basic"; tag "Ensembl_canonical"; tag "GENCODE_Primary"; tag "appris_principal_1"; tag "CCDS"; ccdsid "CCDS26755.1"; havana_gene "OTTMUSG00000022973.1"; havana_transcript "OTTMUST00000055288.1";
chr13	sragcm37_mid	exon	105234005	105234115	0.00935378420774874	+	.	gene_id "ENSMUSG00000021718.6"; transcript_id "ENSMUSG00000021718.6_tx_3"; exon_id "chr13_105234005_105234115_+"; exonnum "2"; txlen "2261";
chr13	HAVANA	exon	105236942	105237093	0	+	.	gene_id "ENSMUSG00000021718.6"; transcript_id "ENSMUST00000022232.6"; gene_type "protein_coding"; gene_name "Nt5el"; transcript_type "protein_coding"; transcript_name "Nt5el-201"; exon_number 2; exon_id "ENSMUSE00000120294.4"; level 2; protein_id "ENSMUSP00000022232.6"; transcript_support_level "1"; mgi_id "MGI:1914013"; tag "basic"; tag "Ensembl_canonical"; tag "GENCODE_Primary"; tag "appris_principal_1"; tag "CCDS"; ccdsid "CCDS26755.1"; havana_gene "OTTMUSG00000022973.1"; havana_transcript "OTTMUST00000055288.1";
chr13	HAVANA	CDS	105236942	105237093	0	+	1	gene_id "ENSMUSG00000021718.6"; transcript_id "ENSMUST00000022232.6"; gene_type "protein_coding"; gene_name "Nt5el"; transcript_type "protein_coding"; transcript_name "Nt5el-201"; exon_number 2; exon_id "ENSMUSE00000120294.4"; level 2; protein_id "ENSMUSP00000022232.6"; transcript_support_level "1"; mgi_id "MGI:1914013"; tag "basic"; tag "Ensembl_canonical"; tag "GENCODE_Primary"; tag "appris_principal_1"; tag "CCDS"; ccdsid "CCDS26755.1"; havana_gene "OTTMUSG00000022973.1"; havana_transcript "OTTMUST00000055288.1";
chr13	ENSEMBL_gcm37	exon	105236942	105237093	0.00935378420774874	+	.	gene_id "ENSMUSG00000021718.6"; transcript_id "ENSMUSG00000021718.6_tx_3"; exon_id "chr13_105236942_105237093_+"; exonnum "3"; txlen "2261";
chr13	HAVANA	exon	105245784	105246364	0	+	.	gene_id "ENSMUSG00000021718.6"; transcript_id "ENSMUST00000022232.6"; gene_type "protein_coding"; gene_name "Nt5el"; transcript_type "protein_coding"; transcript_name "Nt5el-201"; exon_number 3; exon_id "ENSMUSE00000120298.4"; level 2; protein_id "ENSMUSP00000022232.6"; transcript_support_level "1"; mgi_id "MGI:1914013"; tag "basic"; tag "Ensembl_canonical"; tag "GENCODE_Primary"; tag "appris_principal_1"; tag "CCDS"; ccdsid "CCDS26755.1"; havana_gene "OTTMUSG00000022973.1"; havana_transcript "OTTMUST00000055288.1";
chr13	HAVANA	CDS	105245784	105246364	0	+	2	gene_id "ENSMUSG00000021718.6"; transcript_id "ENSMUST00000022232.6"; gene_type "protein_coding"; gene_name "Nt5el"; transcript_type "protein_coding"; transcript_name "Nt5el-201"; exon_number 3; exon_id "ENSMUSE00000120298.4"; level 2; protein_id "ENSMUSP00000022232.6"; transcript_support_level "1"; mgi_id "MGI:1914013"; tag "basic"; tag "Ensembl_canonical"; tag "GENCODE_Primary"; tag "appris_principal_1"; tag "CCDS"; ccdsid "CCDS26755.1"; havana_gene "OTTMUSG00000022973.1"; havana_transcript "OTTMUST00000055288.1";
chr13	ENSEMBL_gcm37	exon	105245784	105246364	0.00935378420774874	+	.	gene_id "ENSMUSG00000021718.6"; transcript_id "ENSMUSG00000021718.6_tx_3"; exon_id "chr13_105245784_105246364_+"; exonnum "4"; txlen "2261";
chr13	HAVANA	exon	105247606	105247753	0	+	.	gene_id "ENSMUSG00000021718.6"; transcript_id "ENSMUST00000022232.6"; gene_type "protein_coding"; gene_name "Nt5el"; transcript_type "protein_coding"; transcript_name "Nt5el-201"; exon_number 4; exon_id "ENSMUSE00000120297.4"; level 2; protein_id "ENSMUSP00000022232.6"; transcript_support_level "1"; mgi_id "MGI:1914013"; tag "basic"; tag "Ensembl_canonical"; tag "GENCODE_Primary"; tag "appris_principal_1"; tag "CCDS"; ccdsid "CCDS26755.1"; havana_gene "OTTMUSG00000022973.1"; havana_transcript "OTTMUST00000055288.1";
chr13	HAVANA	CDS	105247606	105247753	0	+	0	gene_id "ENSMUSG00000021718.6"; transcript_id "ENSMUST00000022232.6"; gene_type "protein_coding"; gene_name "Nt5el"; transcript_type "protein_coding"; transcript_name "Nt5el-201"; exon_number 4; exon_id "ENSMUSE00000120297.4"; level 2; protein_id "ENSMUSP00000022232.6"; transcript_support_level "1"; mgi_id "MGI:1914013"; tag "basic"; tag "Ensembl_canonical"; tag "GENCODE_Primary"; tag "appris_principal_1"; tag "CCDS"; ccdsid "CCDS26755.1"; havana_gene "OTTMUSG00000022973.1"; havana_transcript "OTTMUST00000055288.1";
chr13	ENSEMBL_gcm37	exon	105247606	105247753	0.00935378420774874	+	.	gene_id "ENSMUSG00000021718.6"; transcript_id "ENSMUSG00000021718.6_tx_3"; exon_id "chr13_105247606_105247753_+"; exonnum "5"; txlen "2261";
chr13	HAVANA	exon	105248860	105249025	0	+	.	gene_id "ENSMUSG00000021718.6"; transcript_id "ENSMUST00000022232.6"; gene_type "protein_coding"; gene_name "Nt5el"; transcript_type "protein_coding"; transcript_name "Nt5el-201"; exon_number 5; exon_id "ENSMUSE00000120292.4"; level 2; protein_id "ENSMUSP00000022232.6"; transcript_support_level "1"; mgi_id "MGI:1914013"; tag "basic"; tag "Ensembl_canonical"; tag "GENCODE_Primary"; tag "appris_principal_1"; tag "CCDS"; ccdsid "CCDS26755.1"; havana_gene "OTTMUSG00000022973.1"; havana_transcript "OTTMUST00000055288.1";
chr13	HAVANA	CDS	105248860	105249025	0	+	2	gene_id "ENSMUSG00000021718.6"; transcript_id "ENSMUST00000022232.6"; gene_type "protein_coding"; gene_name "Nt5el"; transcript_type "protein_coding"; transcript_name "Nt5el-201"; exon_number 5; exon_id "ENSMUSE00000120292.4"; level 2; protein_id "ENSMUSP00000022232.6"; transcript_support_level "1"; mgi_id "MGI:1914013"; tag "basic"; tag "Ensembl_canonical"; tag "GENCODE_Primary"; tag "appris_principal_1"; tag "CCDS"; ccdsid "CCDS26755.1"; havana_gene "OTTMUSG00000022973.1"; havana_transcript "OTTMUST00000055288.1";
chr13	ENSEMBL_gcm37	exon	105248860	105249025	0.00935378420774874	+	.	gene_id "ENSMUSG00000021718.6"; transcript_id "ENSMUSG00000021718.6_tx_3"; exon_id "chr13_105248860_105249025_+"; exonnum "6"; txlen "2261";
chr13	HAVANA	exon	105255159	105255306	0	+	.	gene_id "ENSMUSG00000021718.6"; transcript_id "ENSMUST00000022232.6"; gene_type "protein_coding"; gene_name "Nt5el"; transcript_type "protein_coding"; transcript_name "Nt5el-201"; exon_number 6; exon_id "ENSMUSE00000120295.4"; level 2; protein_id "ENSMUSP00000022232.6"; transcript_support_level "1"; mgi_id "MGI:1914013"; tag "basic"; tag "Ensembl_canonical"; tag "GENCODE_Primary"; tag "appris_principal_1"; tag "CCDS"; ccdsid "CCDS26755.1"; havana_gene "OTTMUSG00000022973.1"; havana_transcript "OTTMUST00000055288.1";
chr13	HAVANA	CDS	105255159	105255306	0	+	1	gene_id "ENSMUSG00000021718.6"; transcript_id "ENSMUST00000022232.6"; gene_type "protein_coding"; gene_name "Nt5el"; transcript_type "protein_coding"; transcript_name "Nt5el-201"; exon_number 6; exon_id "ENSMUSE00000120295.4"; level 2; protein_id "ENSMUSP00000022232.6"; transcript_support_level "1"; mgi_id "MGI:1914013"; tag "basic"; tag "Ensembl_canonical"; tag "GENCODE_Primary"; tag "appris_principal_1"; tag "CCDS"; ccdsid "CCDS26755.1"; havana_gene "OTTMUSG00000022973.1"; havana_transcript "OTTMUST00000055288.1";
chr13	ENSEMBL_gcm37	exon	105255159	105255306	0.00935378420774874	+	.	gene_id "ENSMUSG00000021718.6"; transcript_id "ENSMUSG00000021718.6_tx_3"; exon_id "chr13_105255159_105255306_+"; exonnum "7"; txlen "2261";
chr13	HAVANA	exon	105256319	105256505	0	+	.	gene_id "ENSMUSG00000021718.6"; transcript_id "ENSMUST00000022232.6"; gene_type "protein_coding"; gene_name "Nt5el"; transcript_type "protein_coding"; transcript_name "Nt5el-201"; exon_number 7; exon_id "ENSMUSE00000120296.4"; level 2; protein_id "ENSMUSP00000022232.6"; transcript_support_level "1"; mgi_id "MGI:1914013"; tag "basic"; tag "Ensembl_canonical"; tag "GENCODE_Primary"; tag "appris_principal_1"; tag "CCDS"; ccdsid "CCDS26755.1"; havana_gene "OTTMUSG00000022973.1"; havana_transcript "OTTMUST00000055288.1";
chr13	HAVANA	CDS	105256319	105256505	0	+	0	gene_id "ENSMUSG00000021718.6"; transcript_id "ENSMUST00000022232.6"; gene_type "protein_coding"; gene_name "Nt5el"; transcript_type "protein_coding"; transcript_name "Nt5el-201"; exon_number 7; exon_id "ENSMUSE00000120296.4"; level 2; protein_id "ENSMUSP00000022232.6"; transcript_support_level "1"; mgi_id "MGI:1914013"; tag "basic"; tag "Ensembl_canonical"; tag "GENCODE_Primary"; tag "appris_principal_1"; tag "CCDS"; ccdsid "CCDS26755.1"; havana_gene "OTTMUSG00000022973.1"; havana_transcript "OTTMUST00000055288.1";
chr13	ENSEMBL_gcm37	exon	105256319	105256505	0.00935378420774874	+	.	gene_id "ENSMUSG00000021718.6"; transcript_id "ENSMUSG00000021718.6_tx_3"; exon_id "chr13_105256319_105256505_+"; exonnum "8"; txlen "2261";
chr13	HAVANA	CDS	105257745	105257926	0	+	2	gene_id "ENSMUSG00000021718.6"; transcript_id "ENSMUST00000022232.6"; gene_type "protein_coding"; gene_name "Nt5el"; transcript_type "protein_coding"; transcript_name "Nt5el-201"; exon_number 8; exon_id "ENSMUSE00000335223.6"; level 2; protein_id "ENSMUSP00000022232.6"; transcript_support_level "1"; mgi_id "MGI:1914013"; tag "basic"; tag "Ensembl_canonical"; tag "GENCODE_Primary"; tag "appris_principal_1"; tag "CCDS"; ccdsid "CCDS26755.1"; havana_gene "OTTMUSG00000022973.1"; havana_transcript "OTTMUST00000055288.1";
chr13	HAVANA	exon	105257745	105258290	0	+	.	gene_id "ENSMUSG00000021718.6"; transcript_id "ENSMUST00000022232.6"; gene_type "protein_coding"; gene_name "Nt5el"; transcript_type "protein_coding"; transcript_name "Nt5el-201"; exon_number 8; exon_id "ENSMUSE00000335223.6"; level 2; protein_id "ENSMUSP00000022232.6"; transcript_support_level "1"; mgi_id "MGI:1914013"; tag "basic"; tag "Ensembl_canonical"; tag "GENCODE_Primary"; tag "appris_principal_1"; tag "CCDS"; ccdsid "CCDS26755.1"; havana_gene "OTTMUSG00000022973.1"; havana_transcript "OTTMUST00000055288.1";
chr13	ENSEMBL_gcm37	exon	105257745	105258290	0.00935378420774874	+	.	gene_id "ENSMUSG00000021718.6"; transcript_id "ENSMUSG00000021718.6_tx_3"; exon_id "chr13_105257745_105258290_+"; exonnum "9"; txlen "2261";
chr13	HAVANA	stop_codon	105257927	105257929	0	+	0	gene_id "ENSMUSG00000021718.6"; transcript_id "ENSMUST00000022232.6"; gene_type "protein_coding"; gene_name "Nt5el"; transcript_type "protein_coding"; transcript_name "Nt5el-201"; exon_number 8; exon_id "ENSMUSE00000335223.6"; level 2; protein_id "ENSMUSP00000022232.6"; transcript_support_level "1"; mgi_id "MGI:1914013"; tag "basic"; tag "Ensembl_canonical"; tag "GENCODE_Primary"; tag "appris_principal_1"; tag "CCDS"; ccdsid "CCDS26755.1"; havana_gene "OTTMUSG00000022973.1"; havana_transcript "OTTMUST00000055288.1";
chr13	HAVANA	UTR	105257927	105258290	0	+	.	gene_id "ENSMUSG00000021718.6"; transcript_id "ENSMUST00000022232.6"; gene_type "protein_coding"; gene_name "Nt5el"; transcript_type "protein_coding"; transcript_name "Nt5el-201"; exon_number 8; exon_id "ENSMUSE00000335223.6"; level 2; protein_id "ENSMUSP00000022232.6"; transcript_support_level "1"; mgi_id "MGI:1914013"; tag "basic"; tag "Ensembl_canonical"; tag "GENCODE_Primary"; tag "appris_principal_1"; tag "CCDS"; ccdsid "CCDS26755.1"; havana_gene "OTTMUSG00000022973.1"; havana_transcript "OTTMUST00000055288.1";
chr13	sragcm37_es	exon	105269019	105269114	0.0305949105711716	+	.	gene_id "sragcm37_gene_16653"; transcript_id "sragcm37_gene_16653_tx_4"; exon_id "chr13_105269019_105269114_+"; exonnum "1"; txlen "560";
chr13	sragcm37_es	exon	105269019	105269114	0.0286116925273665	+	.	gene_id "sragcm37_gene_16653"; transcript_id "sragcm37_gene_16653_tx_5"; exon_id "chr13_105269019_105269114_+"; exonnum "1"; txlen "1307";
chr13	sragcm37_es	exon	105269019	105269114	0.00756673245021174	+	.	gene_id "sragcm37_gene_16653"; transcript_id "sragcm37_gene_16653_tx_6"; exon_id "chr13_105269019_105269114_+"; exonnum "1"; txlen "611";
chr13	sragcm37_mid	exon	105284409	105284466	0.0305949105711716	+	.	gene_id "sragcm37_gene_16653"; transcript_id "sragcm37_gene_16653_tx_4"; exon_id "chr13_105284409_105284466_+"; exonnum "2"; txlen "560";
chr13	sragcm37_mid	exon	105284409	105284466	0.0286116925273665	+	.	gene_id "sragcm37_gene_16653"; transcript_id "sragcm37_gene_16653_tx_5"; exon_id "chr13_105284409_105284466_+"; exonnum "2"; txlen "1307";
chr13	sragcm37_mid	exon	105284409	105284466	0.00756673245021174	+	.	gene_id "sragcm37_gene_16653"; transcript_id "sragcm37_gene_16653_tx_6"; exon_id "chr13_105284409_105284466_+"; exonnum "2"; txlen "611";
chr13	sragcm37_mid	exon	105290657	105290707	0.00756673245021174	+	.	gene_id "sragcm37_gene_16653"; transcript_id "sragcm37_gene_16653_tx_6"; exon_id "chr13_105290657_105290707_+"; exonnum "3"; txlen "611";
chr13	sragcm37_ss	exon	105292153	105292558	0.0305949105711716	+	.	gene_id "sragcm37_gene_16653"; transcript_id "sragcm37_gene_16653_tx_4"; exon_id "chr13_105292153_105292558_+"; exonnum "3"; txlen "560";
chr13	sragcm37_ss	exon	105292153	105292558	0.00756673245021174	+	.	gene_id "sragcm37_gene_16653"; transcript_id "sragcm37_gene_16653_tx_6"; exon_id "chr13_105292153_105292558_+"; exonnum "4"; txlen "611";
chr13	sragcm37_ss	exon	105304337	105305489	0.0286116925273665	+	.	gene_id "sragcm37_gene_16653"; transcript_id "sragcm37_gene_16653_tx_5"; exon_id "chr13_105304337_105305489_+"; exonnum "3"; txlen "1307";
chr13	sragcm37_es	exon	105330011	105330142	0.22832488193167	+	.	gene_id "sragcm37_gene_8382"; transcript_id "sragcm37_gene_8382_tx_1"; exon_id "chr13_105330011_105330142_+"; exonnum "1"; txlen "529";
chr13	sragcm37_es	exon	105330011	105330142	0.0295634242025288	+	.	gene_id "sragcm37_gene_8382"; transcript_id "sragcm37_gene_8382_tx_12"; exon_id "chr13_105330011_105330142_+"; exonnum "1"; txlen "586";
chr13	sragcm37_es	exon	105330011	105330142	0.0199348938948345	+	.	gene_id "sragcm37_gene_8382"; transcript_id "sragcm37_gene_8382_tx_15"; exon_id "chr13_105330011_105330142_+"; exonnum "1"; txlen "846";
chr13	sragcm37_es	exon	105330011	105330142	0.0945390205610403	+	.	gene_id "sragcm37_gene_8382"; transcript_id "sragcm37_gene_8382_tx_2"; exon_id "chr13_105330011_105330142_+"; exonnum "1"; txlen "769";
chr13	sragcm37_es	exon	105330011	105330142	0.00334091296425589	+	.	gene_id "sragcm37_gene_8382"; transcript_id "sragcm37_gene_8382_tx_25"; exon_id "chr13_105330011_105330142_+"; exonnum "1"; txlen "963";
chr13	sragcm37_es	exon	105330011	105330142	0.00140662275793201	+	.	gene_id "sragcm37_gene_8382"; transcript_id "sragcm37_gene_8382_tx_26"; exon_id "chr13_105330011_105330142_+"; exonnum "1"; txlen "959";
chr13	sragcm37_mid	exon	105357248	105357337	0.22832488193167	+	.	gene_id "sragcm37_gene_8382"; transcript_id "sragcm37_gene_8382_tx_1"; exon_id "chr13_105357248_105357337_+"; exonnum "2"; txlen "529";
chr13	sragcm37_mid	exon	105357248	105357337	0.0295634242025288	+	.	gene_id "sragcm37_gene_8382"; transcript_id "sragcm37_gene_8382_tx_12"; exon_id "chr13_105357248_105357337_+"; exonnum "2"; txlen "586";
chr13	sragcm37_mid	exon	105357248	105357337	0.0199348938948345	+	.	gene_id "sragcm37_gene_8382"; transcript_id "sragcm37_gene_8382_tx_15"; exon_id "chr13_105357248_105357337_+"; exonnum "2"; txlen "846";
chr13	sragcm37_mid	exon	105357248	105357337	0.0945390205610403	+	.	gene_id "sragcm37_gene_8382"; transcript_id "sragcm37_gene_8382_tx_2"; exon_id "chr13_105357248_105357337_+"; exonnum "2"; txlen "769";
chr13	sragcm37_mid	exon	105357248	105357337	0.00334091296425589	+	.	gene_id "sragcm37_gene_8382"; transcript_id "sragcm37_gene_8382_tx_25"; exon_id "chr13_105357248_105357337_+"; exonnum "2"; txlen "963";
chr13	sragcm37_mid	exon	105357248	105357337	0.00140662275793201	+	.	gene_id "sragcm37_gene_8382"; transcript_id "sragcm37_gene_8382_tx_26"; exon_id "chr13_105357248_105357337_+"; exonnum "2"; txlen "959";
chr13	sragcm37_ss	exon	105363155	105363461	0.22832488193167	+	.	gene_id "sragcm37_gene_8382"; transcript_id "sragcm37_gene_8382_tx_1"; exon_id "chr13_105363155_105363461_+"; exonnum "3"; txlen "529";
chr13	sragcm37_mid	exon	105408291	105408469	0.00140662275793201	+	.	gene_id "sragcm37_gene_8382"; transcript_id "sragcm37_gene_8382_tx_26"; exon_id "chr13_105408291_105408469_+"; exonnum "3"; txlen "959";
chr13	sragcm37_mid	exon	105408291	105408473	0.0199348938948345	+	.	gene_id "sragcm37_gene_8382"; transcript_id "sragcm37_gene_8382_tx_15"; exon_id "chr13_105408291_105408473_+"; exonnum "3"; txlen "846";
chr13	sragcm37_mid	exon	105408291	105408473	0.0945390205610403	+	.	gene_id "sragcm37_gene_8382"; transcript_id "sragcm37_gene_8382_tx_2"; exon_id "chr13_105408291_105408473_+"; exonnum "3"; txlen "769";
chr13	sragcm37_mid	exon	105408291	105408473	0.00334091296425589	+	.	gene_id "sragcm37_gene_8382"; transcript_id "sragcm37_gene_8382_tx_25"; exon_id "chr13_105408291_105408473_+"; exonnum "3"; txlen "963";
chr13	sragcm37_mid	exon	105419227	105419303	0.0199348938948345	+	.	gene_id "sragcm37_gene_8382"; transcript_id "sragcm37_gene_8382_tx_15"; exon_id "chr13_105419227_105419303_+"; exonnum "4"; txlen "846";
chr13	sragcm37_mid	exon	105419227	105419303	0.00334091296425589	+	.	gene_id "sragcm37_gene_8382"; transcript_id "sragcm37_gene_8382_tx_25"; exon_id "chr13_105419227_105419303_+"; exonnum "4"; txlen "963";
chr13	sragcm37_mid	exon	105419227	105419303	0.00140662275793201	+	.	gene_id "sragcm37_gene_8382"; transcript_id "sragcm37_gene_8382_tx_26"; exon_id "chr13_105419227_105419303_+"; exonnum "4"; txlen "959";
chr13	sragcm37_mid	exon	105419424	105419478	0.0295634242025288	+	.	gene_id "sragcm37_gene_8382"; transcript_id "sragcm37_gene_8382_tx_12"; exon_id "chr13_105419424_105419478_+"; exonnum "3"; txlen "586";
chr13	sragcm37_mid	exon	105419424	105419478	0.0199348938948345	+	.	gene_id "sragcm37_gene_8382"; transcript_id "sragcm37_gene_8382_tx_15"; exon_id "chr13_105419424_105419478_+"; exonnum "5"; txlen "846";
chr13	sragcm37_mid	exon	105419424	105419478	0.0945390205610403	+	.	gene_id "sragcm37_gene_8382"; transcript_id "sragcm37_gene_8382_tx_2"; exon_id "chr13_105419424_105419478_+"; exonnum "4"; txlen "769";
chr13	sragcm37_mid	exon	105419424	105419478	0.00334091296425589	+	.	gene_id "sragcm37_gene_8382"; transcript_id "sragcm37_gene_8382_tx_25"; exon_id "chr13_105419424_105419478_+"; exonnum "5"; txlen "963";
chr13	sragcm37_mid	exon	105419424	105419478	0.00140662275793201	+	.	gene_id "sragcm37_gene_8382"; transcript_id "sragcm37_gene_8382_tx_26"; exon_id "chr13_105419424_105419478_+"; exonnum "5"; txlen "959";
chr13	sragcm37_ss	exon	105419986	105420294	0.0295634242025288	+	.	gene_id "sragcm37_gene_8382"; transcript_id "sragcm37_gene_8382_tx_12"; exon_id "chr13_105419986_105420294_+"; exonnum "4"; txlen "586";
chr13	sragcm37_ss	exon	105419986	105420294	0.0199348938948345	+	.	gene_id "sragcm37_gene_8382"; transcript_id "sragcm37_gene_8382_tx_15"; exon_id "chr13_105419986_105420294_+"; exonnum "6"; txlen "846";
chr13	sragcm37_ss	exon	105419986	105420294	0.0945390205610403	+	.	gene_id "sragcm37_gene_8382"; transcript_id "sragcm37_gene_8382_tx_2"; exon_id "chr13_105419986_105420294_+"; exonnum "5"; txlen "769";
chr13	sragcm37_es	exon	105447265	105447440	0.0141029053927835	+	.	gene_id "sragcm37_gene_8382"; transcript_id "sragcm37_gene_8382_tx_18"; exon_id "chr13_105447265_105447440_+"; exonnum "1"; txlen "528";
chr13	sragcm37_es	exon	105447265	105447440	0.00806249839624808	+	.	gene_id "sragcm37_gene_8382"; transcript_id "sragcm37_gene_8382_tx_24"; exon_id "chr13_105447265_105447440_+"; exonnum "1"; txlen "502";
chr13	sragcm37_es	exon	105447265	105447440	0.044684516845705	+	.	gene_id "sragcm37_gene_8382"; transcript_id "sragcm37_gene_8382_tx_9"; exon_id "chr13_105447265_105447440_+"; exonnum "1"; txlen "613";
chr13	sragcm37_es	exon	105447889	105447985	0.0852337893231313	+	.	gene_id "sragcm37_gene_8382"; transcript_id "sragcm37_gene_8382_tx_3"; exon_id "chr13_105447889_105447985_+"; exonnum "1"; txlen "534";
chr13	sragcm37_mid	exon	105448440	105448524	0.00806249839624808	+	.	gene_id "sragcm37_gene_8382"; transcript_id "sragcm37_gene_8382_tx_24"; exon_id "chr13_105448440_105448524_+"; exonnum "2"; txlen "502";
chr13	sragcm37_mid	exon	105448440	105448524	0.0852337893231313	+	.	gene_id "sragcm37_gene_8382"; transcript_id "sragcm37_gene_8382_tx_3"; exon_id "chr13_105448440_105448524_+"; exonnum "2"; txlen "534";
chr13	sragcm37_mid	exon	105448440	105448524	0.044684516845705	+	.	gene_id "sragcm37_gene_8382"; transcript_id "sragcm37_gene_8382_tx_9"; exon_id "chr13_105448440_105448524_+"; exonnum "2"; txlen "613";
chr13	sragcm37_mid	exon	105448778	105448965	0.0141029053927835	+	.	gene_id "sragcm37_gene_8382"; transcript_id "sragcm37_gene_8382_tx_18"; exon_id "chr13_105448778_105448965_+"; exonnum "2"; txlen "528";
chr13	sragcm37_mid	exon	105448778	105448965	0.0852337893231313	+	.	gene_id "sragcm37_gene_8382"; transcript_id "sragcm37_gene_8382_tx_3"; exon_id "chr13_105448778_105448965_+"; exonnum "3"; txlen "534";
chr13	sragcm37_mid	exon	105448778	105448965	0.044684516845705	+	.	gene_id "sragcm37_gene_8382"; transcript_id "sragcm37_gene_8382_tx_9"; exon_id "chr13_105448778_105448965_+"; exonnum "3"; txlen "613";
chr13	sragcm37_mid	exon	105448889	105448965	0.00806249839624808	+	.	gene_id "sragcm37_gene_8382"; transcript_id "sragcm37_gene_8382_tx_24"; exon_id "chr13_105448889_105448965_+"; exonnum "3"; txlen "502";
chr13	sragcm37_ss	exon	105461107	105461270	0.0141029053927835	+	.	gene_id "sragcm37_gene_8382"; transcript_id "sragcm37_gene_8382_tx_18"; exon_id "chr13_105461107_105461270_+"; exonnum "3"; txlen "528";
chr13	sragcm37_ss	exon	105461107	105461270	0.00806249839624808	+	.	gene_id "sragcm37_gene_8382"; transcript_id "sragcm37_gene_8382_tx_24"; exon_id "chr13_105461107_105461270_+"; exonnum "4"; txlen "502";
chr13	sragcm37_ss	exon	105461107	105461270	0.0852337893231313	+	.	gene_id "sragcm37_gene_8382"; transcript_id "sragcm37_gene_8382_tx_3"; exon_id "chr13_105461107_105461270_+"; exonnum "4"; txlen "534";
chr13	sragcm37_ss	exon	105461107	105461270	0.044684516845705	+	.	gene_id "sragcm37_gene_8382"; transcript_id "sragcm37_gene_8382_tx_9"; exon_id "chr13_105461107_105461270_+"; exonnum "4"; txlen "613";
chr13	sragcm37_es	exon	105488468	105488700	0.0339333592445186	+	.	gene_id "sragcm37_gene_8382"; transcript_id "sragcm37_gene_8382_tx_10"; exon_id "chr13_105488468_105488700_+"; exonnum "1"; txlen "1276";
chr13	sragcm37_es	exon	105488468	105488700	0.0339333592445186	+	.	gene_id "sragcm37_gene_8382"; transcript_id "sragcm37_gene_8382_tx_11"; exon_id "chr13_105488468_105488700_+"; exonnum "1"; txlen "1129";
chr13	sragcm37_es	exon	105488468	105488700	0.0264187053872393	+	.	gene_id "sragcm37_gene_8382"; transcript_id "sragcm37_gene_8382_tx_13"; exon_id "chr13_105488468_105488700_+"; exonnum "1"; txlen "609";
chr13	sragcm37_es	exon	105488468	105488700	0.0264187053872393	+	.	gene_id "sragcm37_gene_8382"; transcript_id "sragcm37_gene_8382_tx_14"; exon_id "chr13_105488468_105488700_+"; exonnum "1"; txlen "756";
chr13	sragcm37_es	exon	105488468	105488700	0.00887401655290103	+	.	gene_id "sragcm37_gene_8382"; transcript_id "sragcm37_gene_8382_tx_21"; exon_id "chr13_105488468_105488700_+"; exonnum "1"; txlen "641";
chr13	sragcm37_es	exon	105488468	105488700	0.067350085980317	+	.	gene_id "sragcm37_gene_8382"; transcript_id "sragcm37_gene_8382_tx_5"; exon_id "chr13_105488468_105488700_+"; exonnum "1"; txlen "530";
chr13	sragcm37_es	exon	105488468	105488700	0.0487662615083292	+	.	gene_id "sragcm37_gene_8382"; transcript_id "sragcm37_gene_8382_tx_7"; exon_id "chr13_105488468_105488700_+"; exonnum "1"; txlen "645";
chr13	sragcm37_mid	exon	105546136	105546282	0.0339333592445186	+	.	gene_id "sragcm37_gene_8382"; transcript_id "sragcm37_gene_8382_tx_10"; exon_id "chr13_105546136_105546282_+"; exonnum "2"; txlen "1276";
chr13	sragcm37_mid	exon	105546136	105546282	0.0264187053872393	+	.	gene_id "sragcm37_gene_8382"; transcript_id "sragcm37_gene_8382_tx_14"; exon_id "chr13_105546136_105546282_+"; exonnum "2"; txlen "756";
chr13	sragcm37_mid	exon	105546136	105546282	0.00887401655290103	+	.	gene_id "sragcm37_gene_8382"; transcript_id "sragcm37_gene_8382_tx_21"; exon_id "chr13_105546136_105546282_+"; exonnum "2"; txlen "641";
chr13	sragcm37_mid	exon	105546136	105546282	0.067350085980317	+	.	gene_id "sragcm37_gene_8382"; transcript_id "sragcm37_gene_8382_tx_5"; exon_id "chr13_105546136_105546282_+"; exonnum "2"; txlen "530";
chr13	sragcm37_mid	exon	105546136	105546282	0.0487662615083292	+	.	gene_id "sragcm37_gene_8382"; transcript_id "sragcm37_gene_8382_tx_7"; exon_id "chr13_105546136_105546282_+"; exonnum "2"; txlen "645";
chr13	sragcm37_mid	exon	105548142	105548200	0.0339333592445186	+	.	gene_id "sragcm37_gene_8382"; transcript_id "sragcm37_gene_8382_tx_10"; exon_id "chr13_105548142_105548200_+"; exonnum "3"; txlen "1276";
chr13	sragcm37_mid	exon	105548142	105548200	0.0339333592445186	+	.	gene_id "sragcm37_gene_8382"; transcript_id "sragcm37_gene_8382_tx_11"; exon_id "chr13_105548142_105548200_+"; exonnum "2"; txlen "1129";
chr13	sragcm37_mid	exon	105548142	105548200	0.0264187053872393	+	.	gene_id "sragcm37_gene_8382"; transcript_id "sragcm37_gene_8382_tx_13"; exon_id "chr13_105548142_105548200_+"; exonnum "2"; txlen "609";
chr13	sragcm37_mid	exon	105548142	105548200	0.0264187053872393	+	.	gene_id "sragcm37_gene_8382"; transcript_id "sragcm37_gene_8382_tx_14"; exon_id "chr13_105548142_105548200_+"; exonnum "3"; txlen "756";
chr13	sragcm37_mid	exon	105548142	105548200	0.00887401655290103	+	.	gene_id "sragcm37_gene_8382"; transcript_id "sragcm37_gene_8382_tx_21"; exon_id "chr13_105548142_105548200_+"; exonnum "3"; txlen "641";
chr13	sragcm37_mid	exon	105548142	105548200	0.00334091296425589	+	.	gene_id "sragcm37_gene_8382"; transcript_id "sragcm37_gene_8382_tx_25"; exon_id "chr13_105548142_105548200_+"; exonnum "6"; txlen "963";
chr13	sragcm37_mid	exon	105548142	105548200	0.00140662275793201	+	.	gene_id "sragcm37_gene_8382"; transcript_id "sragcm37_gene_8382_tx_26"; exon_id "chr13_105548142_105548200_+"; exonnum "6"; txlen "959";
chr13	sragcm37_mid	exon	105548142	105548200	0.067350085980317	+	.	gene_id "sragcm37_gene_8382"; transcript_id "sragcm37_gene_8382_tx_5"; exon_id "chr13_105548142_105548200_+"; exonnum "3"; txlen "530";
chr13	sragcm37_mid	exon	105548142	105548200	0.0487662615083292	+	.	gene_id "sragcm37_gene_8382"; transcript_id "sragcm37_gene_8382_tx_7"; exon_id "chr13_105548142_105548200_+"; exonnum "3"; txlen "645";
chr13	sragcm37_mid	exon	105549882	105549992	0.0339333592445186	+	.	gene_id "sragcm37_gene_8382"; transcript_id "sragcm37_gene_8382_tx_10"; exon_id "chr13_105549882_105549992_+"; exonnum "4"; txlen "1276";
chr13	sragcm37_mid	exon	105549882	105549992	0.0339333592445186	+	.	gene_id "sragcm37_gene_8382"; transcript_id "sragcm37_gene_8382_tx_11"; exon_id "chr13_105549882_105549992_+"; exonnum "3"; txlen "1129";
chr13	sragcm37_mid	exon	105549882	105549992	0.0264187053872393	+	.	gene_id "sragcm37_gene_8382"; transcript_id "sragcm37_gene_8382_tx_13"; exon_id "chr13_105549882_105549992_+"; exonnum "3"; txlen "609";
chr13	sragcm37_mid	exon	105549882	105549992	0.0264187053872393	+	.	gene_id "sragcm37_gene_8382"; transcript_id "sragcm37_gene_8382_tx_14"; exon_id "chr13_105549882_105549992_+"; exonnum "4"; txlen "756";
chr13	sragcm37_mid	exon	105549882	105549992	0.00887401655290103	+	.	gene_id "sragcm37_gene_8382"; transcript_id "sragcm37_gene_8382_tx_21"; exon_id "chr13_105549882_105549992_+"; exonnum "4"; txlen "641";
chr13	sragcm37_mid	exon	105550558	105550662	0.0339333592445186	+	.	gene_id "sragcm37_gene_8382"; transcript_id "sragcm37_gene_8382_tx_10"; exon_id "chr13_105550558_105550662_+"; exonnum "5"; txlen "1276";
chr13	sragcm37_mid	exon	105550558	105550662	0.0339333592445186	+	.	gene_id "sragcm37_gene_8382"; transcript_id "sragcm37_gene_8382_tx_11"; exon_id "chr13_105550558_105550662_+"; exonnum "4"; txlen "1129";
chr13	sragcm37_mid	exon	105551359	105551424	0.0339333592445186	+	.	gene_id "sragcm37_gene_8382"; transcript_id "sragcm37_gene_8382_tx_10"; exon_id "chr13_105551359_105551424_+"; exonnum "6"; txlen "1276";
chr13	sragcm37_mid	exon	105551359	105551424	0.0339333592445186	+	.	gene_id "sragcm37_gene_8382"; transcript_id "sragcm37_gene_8382_tx_11"; exon_id "chr13_105551359_105551424_+"; exonnum "5"; txlen "1129";
chr13	sragcm37_ss	exon	105551902	105552456	0.0339333592445186	+	.	gene_id "sragcm37_gene_8382"; transcript_id "sragcm37_gene_8382_tx_10"; exon_id "chr13_105551902_105552456_+"; exonnum "7"; txlen "1276";
chr13	sragcm37_ss	exon	105551902	105552456	0.0339333592445186	+	.	gene_id "sragcm37_gene_8382"; transcript_id "sragcm37_gene_8382_tx_11"; exon_id "chr13_105551902_105552456_+"; exonnum "6"; txlen "1129";
chr13	sragcm37_mid	exon	105553377	105553491	0.0264187053872393	+	.	gene_id "sragcm37_gene_8382"; transcript_id "sragcm37_gene_8382_tx_13"; exon_id "chr13_105553377_105553491_+"; exonnum "4"; txlen "609";
chr13	sragcm37_mid	exon	105553377	105553491	0.0264187053872393	+	.	gene_id "sragcm37_gene_8382"; transcript_id "sragcm37_gene_8382_tx_14"; exon_id "chr13_105553377_105553491_+"; exonnum "5"; txlen "756";
chr13	sragcm37_mid	exon	105553377	105553491	0.00334091296425589	+	.	gene_id "sragcm37_gene_8382"; transcript_id "sragcm37_gene_8382_tx_25"; exon_id "chr13_105553377_105553491_+"; exonnum "7"; txlen "963";
chr13	sragcm37_mid	exon	105553377	105553491	0.00140662275793201	+	.	gene_id "sragcm37_gene_8382"; transcript_id "sragcm37_gene_8382_tx_26"; exon_id "chr13_105553377_105553491_+"; exonnum "7"; txlen "959";
chr13	sragcm37_mid	exon	105553377	105553491	0.0487662615083292	+	.	gene_id "sragcm37_gene_8382"; transcript_id "sragcm37_gene_8382_tx_7"; exon_id "chr13_105553377_105553491_+"; exonnum "4"; txlen "645";
chr13	sragcm37_mid	exon	105560300	105560390	0.0264187053872393	+	.	gene_id "sragcm37_gene_8382"; transcript_id "sragcm37_gene_8382_tx_13"; exon_id "chr13_105560300_105560390_+"; exonnum "5"; txlen "609";
chr13	sragcm37_mid	exon	105560300	105560390	0.0264187053872393	+	.	gene_id "sragcm37_gene_8382"; transcript_id "sragcm37_gene_8382_tx_14"; exon_id "chr13_105560300_105560390_+"; exonnum "6"; txlen "756";
chr13	sragcm37_mid	exon	105560300	105560390	0.00887401655290103	+	.	gene_id "sragcm37_gene_8382"; transcript_id "sragcm37_gene_8382_tx_21"; exon_id "chr13_105560300_105560390_+"; exonnum "5"; txlen "641";
chr13	sragcm37_mid	exon	105560300	105560390	0.00334091296425589	+	.	gene_id "sragcm37_gene_8382"; transcript_id "sragcm37_gene_8382_tx_25"; exon_id "chr13_105560300_105560390_+"; exonnum "8"; txlen "963";
chr13	sragcm37_mid	exon	105560300	105560390	0.00140662275793201	+	.	gene_id "sragcm37_gene_8382"; transcript_id "sragcm37_gene_8382_tx_26"; exon_id "chr13_105560300_105560390_+"; exonnum "8"; txlen "959";
chr13	sragcm37_mid	exon	105560300	105560390	0.067350085980317	+	.	gene_id "sragcm37_gene_8382"; transcript_id "sragcm37_gene_8382_tx_5"; exon_id "chr13_105560300_105560390_+"; exonnum "4"; txlen "530";
chr13	sragcm37_mid	exon	105560300	105560390	0.0487662615083292	+	.	gene_id "sragcm37_gene_8382"; transcript_id "sragcm37_gene_8382_tx_7"; exon_id "chr13_105560300_105560390_+"; exonnum "5"; txlen "645";
chr13	sragcm37_mid	exon	105562648	105562808	0.00334091296425589	+	.	gene_id "sragcm37_gene_8382"; transcript_id "sragcm37_gene_8382_tx_25"; exon_id "chr13_105562648_105562808_+"; exonnum "9"; txlen "963";
chr13	sragcm37_mid	exon	105562648	105562808	0.00140662275793201	+	.	gene_id "sragcm37_gene_8382"; transcript_id "sragcm37_gene_8382_tx_26"; exon_id "chr13_105562648_105562808_+"; exonnum "9"; txlen "959";
chr13	HAVANA	UTR	105580147	105580761	0	+	.	gene_id "ENSMUSG00000021721.6"; transcript_id "ENSMUST00000022235.6"; gene_type "protein_coding"; gene_name "Htr1a"; transcript_type "protein_coding"; transcript_name "Htr1a-201"; exon_number 1; exon_id "ENSMUSE00000120308.7"; level 2; protein_id "ENSMUSP00000022235.5"; transcript_support_level "NA"; mgi_id "MGI:96273"; tag "basic"; tag "Ensembl_canonical"; tag "GENCODE_Primary"; tag "appris_principal_1"; tag "CCDS"; ccdsid "CCDS26756.1"; havana_gene "OTTMUSG00000067834.1"; havana_transcript "OTTMUST00000164070.1";
chr13	HAVANA	gene	105580147	105584630	0	+	.	gene_id "ENSMUSG00000021721.6"; gene_type "protein_coding"; gene_name "Htr1a"; level 2; mgi_id "MGI:96273"; havana_gene "OTTMUSG00000067834.1";
chr13	HAVANA	transcript	105580147	105584630	0	+	.	gene_id "ENSMUSG00000021721.6"; transcript_id "ENSMUST00000022235.6"; gene_type "protein_coding"; gene_name "Htr1a"; transcript_type "protein_coding"; transcript_name "Htr1a-201"; level 2; protein_id "ENSMUSP00000022235.5"; transcript_support_level "NA"; mgi_id "MGI:96273"; tag "basic"; tag "Ensembl_canonical"; tag "GENCODE_Primary"; tag "appris_principal_1"; tag "CCDS"; ccdsid "CCDS26756.1"; havana_gene "OTTMUSG00000067834.1"; havana_transcript "OTTMUST00000164070.1";
chr13	HAVANA	exon	105580147	105584630	0	+	.	gene_id "ENSMUSG00000021721.6"; transcript_id "ENSMUST00000022235.6"; gene_type "protein_coding"; gene_name "Htr1a"; transcript_type "protein_coding"; transcript_name "Htr1a-201"; exon_number 1; exon_id "ENSMUSE00000120308.7"; level 2; protein_id "ENSMUSP00000022235.5"; transcript_support_level "NA"; mgi_id "MGI:96273"; tag "basic"; tag "Ensembl_canonical"; tag "GENCODE_Primary"; tag "appris_principal_1"; tag "CCDS"; ccdsid "CCDS26756.1"; havana_gene "OTTMUSG00000067834.1"; havana_transcript "OTTMUST00000164070.1";
chr13	HAVANA	start_codon	105580762	105580764	0	+	0	gene_id "ENSMUSG00000021721.6"; transcript_id "ENSMUST00000022235.6"; gene_type "protein_coding"; gene_name "Htr1a"; transcript_type "protein_coding"; transcript_name "Htr1a-201"; exon_number 1; exon_id "ENSMUSE00000120308.7"; level 2; protein_id "ENSMUSP00000022235.5"; transcript_support_level "NA"; mgi_id "MGI:96273"; tag "basic"; tag "Ensembl_canonical"; tag "GENCODE_Primary"; tag "appris_principal_1"; tag "CCDS"; ccdsid "CCDS26756.1"; havana_gene "OTTMUSG00000067834.1"; havana_transcript "OTTMUST00000164070.1";
chr13	HAVANA	CDS	105580762	105582024	0	+	0	gene_id "ENSMUSG00000021721.6"; transcript_id "ENSMUST00000022235.6"; gene_type "protein_coding"; gene_name "Htr1a"; transcript_type "protein_coding"; transcript_name "Htr1a-201"; exon_number 1; exon_id "ENSMUSE00000120308.7"; level 2; protein_id "ENSMUSP00000022235.5"; transcript_support_level "NA"; mgi_id "MGI:96273"; tag "basic"; tag "Ensembl_canonical"; tag "GENCODE_Primary"; tag "appris_principal_1"; tag "CCDS"; ccdsid "CCDS26756.1"; havana_gene "OTTMUSG00000067834.1"; havana_transcript "OTTMUST00000164070.1";
chr13	HAVANA	stop_codon	105582025	105582027	0	+	0	gene_id "ENSMUSG00000021721.6"; transcript_id "ENSMUST00000022235.6"; gene_type "protein_coding"; gene_name "Htr1a"; transcript_type "protein_coding"; transcript_name "Htr1a-201"; exon_number 1; exon_id "ENSMUSE00000120308.7"; level 2; protein_id "ENSMUSP00000022235.5"; transcript_support_level "NA"; mgi_id "MGI:96273"; tag "basic"; tag "Ensembl_canonical"; tag "GENCODE_Primary"; tag "appris_principal_1"; tag "CCDS"; ccdsid "CCDS26756.1"; havana_gene "OTTMUSG00000067834.1"; havana_transcript "OTTMUST00000164070.1";
chr13	HAVANA	UTR	105582025	105584630	0	+	.	gene_id "ENSMUSG00000021721.6"; transcript_id "ENSMUST00000022235.6"; gene_type "protein_coding"; gene_name "Htr1a"; transcript_type "protein_coding"; transcript_name "Htr1a-201"; exon_number 1; exon_id "ENSMUSE00000120308.7"; level 2; protein_id "ENSMUSP00000022235.5"; transcript_support_level "NA"; mgi_id "MGI:96273"; tag "basic"; tag "Ensembl_canonical"; tag "GENCODE_Primary"; tag "appris_principal_1"; tag "CCDS"; ccdsid "CCDS26756.1"; havana_gene "OTTMUSG00000067834.1"; havana_transcript "OTTMUST00000164070.1";
chr13	sragcm37_mid	exon	105586393	105588589	0.017028673169157	+	.	gene_id "ENSMUSG00000133828.1"; transcript_id "ENSMUSG00000133828.1_tx_2"; exon_id "chr13_105586393_105588589_+"; exonnum "1"; txlen "2467";
chr13	HAVANA	exon	105598215	105598562	0	+	.	gene_id "ENSMUSG00000133828.1"; transcript_id "ENSMUST00000321002.1"; gene_type "lncRNA"; gene_name "ENSMUSG00000133828"; transcript_type "lncRNA"; transcript_name "ENSMUST00000321002"; exon_number 1; exon_id "ENSMUSE00001633127.1"; level 2; tag "TAGENE";
chr13	HAVANA	transcript	105598215	105601454	0	+	.	gene_id "ENSMUSG00000133828.1"; transcript_id "ENSMUST00000321002.1"; gene_type "lncRNA"; gene_name "ENSMUSG00000133828"; transcript_type "lncRNA"; transcript_name "ENSMUST00000321002"; level 2; tag "TAGENE";
chr13	HAVANA	gene	105598215	105639556	0	+	.	gene_id "ENSMUSG00000133828.1"; gene_type "lncRNA"; gene_name "ENSMUSG00000133828"; level 2;
chr13	HAVANA	exon	105598396	105598562	0	+	.	gene_id "ENSMUSG00000133828.1"; transcript_id "ENSMUST00000320999.1"; gene_type "lncRNA"; gene_name "ENSMUSG00000133828"; transcript_type "lncRNA"; transcript_name "ENSMUST00000320999"; exon_number 1; exon_id "ENSMUSE00001633124.1"; level 2; tag "basic"; tag "Ensembl_canonical"; tag "GENCODE_Primary"; tag "TAGENE";
chr13	HAVANA	transcript	105598396	105639556	0	+	.	gene_id "ENSMUSG00000133828.1"; transcript_id "ENSMUST00000320999.1"; gene_type "lncRNA"; gene_name "ENSMUSG00000133828"; transcript_type "lncRNA"; transcript_name "ENSMUST00000320999"; level 2; tag "basic"; tag "Ensembl_canonical"; tag "GENCODE_Primary"; tag "TAGENE";
chr13	HAVANA	exon	105598433	105598562	0	+	.	gene_id "ENSMUSG00000133828.1"; transcript_id "ENSMUST00000321000.1"; gene_type "lncRNA"; gene_name "ENSMUSG00000133828"; transcript_type "lncRNA"; transcript_name "ENSMUST00000321000"; exon_number 1; exon_id "ENSMUSE00001633128.1"; level 2; tag "TAGENE";
chr13	ENSEMBL_gcm37	exon	105598433	105598562	0.00799604971913246	+	.	gene_id "ENSMUSG00000133828.1"; transcript_id "ENSMUSG00000133828.1_tx_3"; exon_id "chr13_105598433_105598562_+"; exonnum "1"; txlen "857";
chr13	HAVANA	transcript	105598433	105639258	0	+	.	gene_id "ENSMUSG00000133828.1"; transcript_id "ENSMUST00000321000.1"; gene_type "lncRNA"; gene_name "ENSMUSG00000133828"; transcript_type "lncRNA"; transcript_name "ENSMUST00000321000"; level 2; tag "TAGENE";
chr13	HAVANA	exon	105598437	105598562	0	+	.	gene_id "ENSMUSG00000133828.1"; transcript_id "ENSMUST00000321001.1"; gene_type "lncRNA"; gene_name "ENSMUSG00000133828"; transcript_type "lncRNA"; transcript_name "ENSMUST00000321001"; exon_number 1; exon_id "ENSMUSE00001633126.1"; level 2; tag "TAGENE";
chr13	HAVANA	transcript	105598437	105639258	0	+	.	gene_id "ENSMUSG00000133828.1"; transcript_id "ENSMUST00000321001.1"; gene_type "lncRNA"; gene_name "ENSMUSG00000133828"; transcript_type "lncRNA"; transcript_name "ENSMUST00000321001"; level 2; tag "TAGENE";
chr13	HAVANA	exon	105601071	105601300	0	+	.	gene_id "ENSMUSG00000133828.1"; transcript_id "ENSMUST00000320999.1"; gene_type "lncRNA"; gene_name "ENSMUSG00000133828"; transcript_type "lncRNA"; transcript_name "ENSMUST00000320999"; exon_number 2; exon_id "ENSMUSE00001633134.1"; level 2; tag "basic"; tag "Ensembl_canonical"; tag "GENCODE_Primary"; tag "TAGENE";
chr13	HAVANA	exon	105601071	105601300	0	+	.	gene_id "ENSMUSG00000133828.1"; transcript_id "ENSMUST00000321000.1"; gene_type "lncRNA"; gene_name "ENSMUSG00000133828"; transcript_type "lncRNA"; transcript_name "ENSMUST00000321000"; exon_number 2; exon_id "ENSMUSE00001633134.1"; level 2; tag "TAGENE";
chr13	ENSEMBL_gcm37	exon	105601071	105601300	0.00799604971913246	+	.	gene_id "ENSMUSG00000133828.1"; transcript_id "ENSMUSG00000133828.1_tx_3"; exon_id "chr13_105601071_105601300_+"; exonnum "2"; txlen "857";
chr13	HAVANA	exon	105601071	105601454	0	+	.	gene_id "ENSMUSG00000133828.1"; transcript_id "ENSMUST00000321002.1"; gene_type "lncRNA"; gene_name "ENSMUSG00000133828"; transcript_type "lncRNA"; transcript_name "ENSMUST00000321002"; exon_number 2; exon_id "ENSMUSE00001633137.1"; level 2; tag "TAGENE";
chr13	HAVANA	exon	105617659	105617802	0	+	.	gene_id "ENSMUSG00000133828.1"; transcript_id "ENSMUST00000320999.1"; gene_type "lncRNA"; gene_name "ENSMUSG00000133828"; transcript_type "lncRNA"; transcript_name "ENSMUST00000320999"; exon_number 3; exon_id "ENSMUSE00001633132.1"; level 2; tag "basic"; tag "Ensembl_canonical"; tag "GENCODE_Primary"; tag "TAGENE";
chr13	HAVANA	exon	105617659	105617802	0	+	.	gene_id "ENSMUSG00000133828.1"; transcript_id "ENSMUST00000321001.1"; gene_type "lncRNA"; gene_name "ENSMUSG00000133828"; transcript_type "lncRNA"; transcript_name "ENSMUST00000321001"; exon_number 2; exon_id "ENSMUSE00001633132.1"; level 2; tag "TAGENE";
chr13	ENSEMBL_gcm37	exon	105617659	105617802	0.00799604971913246	+	.	gene_id "ENSMUSG00000133828.1"; transcript_id "ENSMUSG00000133828.1_tx_3"; exon_id "chr13_105617659_105617802_+"; exonnum "3"; txlen "857";
chr13	sragcm37_mid	exon	105622718	105622800	0.00799604971913246	+	.	gene_id "ENSMUSG00000133828.1"; transcript_id "ENSMUSG00000133828.1_tx_3"; exon_id "chr13_105622718_105622800_+"; exonnum "4"; txlen "857";
chr13	HAVANA	exon	105623181	105623245	0	+	.	gene_id "ENSMUSG00000133828.1"; transcript_id "ENSMUST00000320999.1"; gene_type "lncRNA"; gene_name "ENSMUSG00000133828"; transcript_type "lncRNA"; transcript_name "ENSMUST00000320999"; exon_number 4; exon_id "ENSMUSE00001633139.1"; level 2; tag "basic"; tag "Ensembl_canonical"; tag "GENCODE_Primary"; tag "TAGENE";
chr13	HAVANA	exon	105623181	105623245	0	+	.	gene_id "ENSMUSG00000133828.1"; transcript_id "ENSMUST00000321001.1"; gene_type "lncRNA"; gene_name "ENSMUSG00000133828"; transcript_type "lncRNA"; transcript_name "ENSMUST00000321001"; exon_number 3; exon_id "ENSMUSE00001633139.1"; level 2; tag "TAGENE";
chr13	ENSEMBL_gcm37	exon	105623181	105623245	0.017028673169157	+	.	gene_id "ENSMUSG00000133828.1"; transcript_id "ENSMUSG00000133828.1_tx_2"; exon_id "chr13_105623181_105623245_+"; exonnum "2"; txlen "2467";
chr13	ENSEMBL_gcm37	exon	105623181	105623245	0.00799604971913246	+	.	gene_id "ENSMUSG00000133828.1"; transcript_id "ENSMUSG00000133828.1_tx_3"; exon_id "chr13_105623181_105623245_+"; exonnum "5"; txlen "857";
chr13	HAVANA	exon	105623482	105623601	0	+	.	gene_id "ENSMUSG00000133828.1"; transcript_id "ENSMUST00000320999.1"; gene_type "lncRNA"; gene_name "ENSMUSG00000133828"; transcript_type "lncRNA"; transcript_name "ENSMUST00000320999"; exon_number 5; exon_id "ENSMUSE00001633141.1"; level 2; tag "basic"; tag "Ensembl_canonical"; tag "GENCODE_Primary"; tag "TAGENE";
chr13	HAVANA	exon	105623482	105623601	0	+	.	gene_id "ENSMUSG00000133828.1"; transcript_id "ENSMUST00000321001.1"; gene_type "lncRNA"; gene_name "ENSMUSG00000133828"; transcript_type "lncRNA"; transcript_name "ENSMUST00000321001"; exon_number 4; exon_id "ENSMUSE00001633141.1"; level 2; tag "TAGENE";
chr13	ENSEMBL_gcm37	exon	105623482	105623601	0.017028673169157	+	.	gene_id "ENSMUSG00000133828.1"; transcript_id "ENSMUSG00000133828.1_tx_2"; exon_id "chr13_105623482_105623601_+"; exonnum "3"; txlen "2467";
chr13	ENSEMBL_gcm37	exon	105623482	105623601	0.00799604971913246	+	.	gene_id "ENSMUSG00000133828.1"; transcript_id "ENSMUSG00000133828.1_tx_3"; exon_id "chr13_105623482_105623601_+"; exonnum "6"; txlen "857";
chr13	HAVANA	exon	105624956	105625004	0	+	.	gene_id "ENSMUSG00000133828.1"; transcript_id "ENSMUST00000320999.1"; gene_type "lncRNA"; gene_name "ENSMUSG00000133828"; transcript_type "lncRNA"; transcript_name "ENSMUST00000320999"; exon_number 6; exon_id "ENSMUSE00001633129.1"; level 2; tag "basic"; tag "Ensembl_canonical"; tag "GENCODE_Primary"; tag "TAGENE";
chr13	ENSEMBL_gcm37	exon	105624956	105625004	0.017028673169157	+	.	gene_id "ENSMUSG00000133828.1"; transcript_id "ENSMUSG00000133828.1_tx_2"; exon_id "chr13_105624956_105625004_+"; exonnum "4"; txlen "2467";
chr13	ENSEMBL_gcm37	exon	105624956	105625004	0.00799604971913246	+	.	gene_id "ENSMUSG00000133828.1"; transcript_id "ENSMUSG00000133828.1_tx_3"; exon_id "chr13_105624956_105625004_+"; exonnum "7"; txlen "857";
chr13	HAVANA	exon	105624956	105625008	0	+	.	gene_id "ENSMUSG00000133828.1"; transcript_id "ENSMUST00000321001.1"; gene_type "lncRNA"; gene_name "ENSMUSG00000133828"; transcript_type "lncRNA"; transcript_name "ENSMUST00000321001"; exon_number 5; exon_id "ENSMUSE00001633131.1"; level 2; tag "TAGENE";
chr13	HAVANA	exon	105639223	105639258	0	+	.	gene_id "ENSMUSG00000133828.1"; transcript_id "ENSMUST00000321000.1"; gene_type "lncRNA"; gene_name "ENSMUSG00000133828"; transcript_type "lncRNA"; transcript_name "ENSMUST00000321000"; exon_number 3; exon_id "ENSMUSE00001633125.1"; level 2; tag "TAGENE";
chr13	HAVANA	exon	105639223	105639258	0	+	.	gene_id "ENSMUSG00000133828.1"; transcript_id "ENSMUST00000321001.1"; gene_type "lncRNA"; gene_name "ENSMUSG00000133828"; transcript_type "lncRNA"; transcript_name "ENSMUST00000321001"; exon_number 6; exon_id "ENSMUSE00001633125.1"; level 2; tag "TAGENE";
chr13	ENSEMBL_gcm37	exon	105639223	105639258	0.017028673169157	+	.	gene_id "ENSMUSG00000133828.1"; transcript_id "ENSMUSG00000133828.1_tx_2"; exon_id "chr13_105639223_105639258_+"; exonnum "5"; txlen "2467";
chr13	ENSEMBL_gcm37	exon	105639223	105639258	0.00799604971913246	+	.	gene_id "ENSMUSG00000133828.1"; transcript_id "ENSMUSG00000133828.1_tx_3"; exon_id "chr13_105639223_105639258_+"; exonnum "8"; txlen "857";
chr13	HAVANA	exon	105639223	105639556	0	+	.	gene_id "ENSMUSG00000133828.1"; transcript_id "ENSMUST00000320999.1"; gene_type "lncRNA"; gene_name "ENSMUSG00000133828"; transcript_type "lncRNA"; transcript_name "ENSMUST00000320999"; exon_number 7; exon_id "ENSMUSE00001633143.1"; level 2; tag "basic"; tag "Ensembl_canonical"; tag "GENCODE_Primary"; tag "TAGENE";
chr13	sragcm37_es	exon	105676428	105676528	0.0186628195631808	+	.	gene_id "sragcm37_gene_31220"; transcript_id "sragcm37_gene_31220_tx_2"; exon_id "chr13_105676428_105676528_+"; exonnum "1"; txlen "504";
chr13	sragcm37_es	exon	105676428	105676528	0.00988850887302865	+	.	gene_id "sragcm37_gene_31220"; transcript_id "sragcm37_gene_31220_tx_3"; exon_id "chr13_105676428_105676528_+"; exonnum "1"; txlen "1326";
chr13	sragcm37_es	exon	105676428	105676528	0.00960995932730953	+	.	gene_id "sragcm37_gene_31220"; transcript_id "sragcm37_gene_31220_tx_4"; exon_id "chr13_105676428_105676528_+"; exonnum "1"; txlen "641";
chr13	sragcm37_es	exon	105676428	105676528	0.0057102656872419	+	.	gene_id "sragcm37_gene_31220"; transcript_id "sragcm37_gene_31220_tx_5"; exon_id "chr13_105676428_105676528_+"; exonnum "1"; txlen "705";
chr13	sragcm37_ss	exon	105734172	105735396	0.00988850887302865	+	.	gene_id "sragcm37_gene_31220"; transcript_id "sragcm37_gene_31220_tx_3"; exon_id "chr13_105734172_105735396_+"; exonnum "2"; txlen "1326";
chr13	sragcm37_ss	exon	105794199	105794738	0.00960995932730953	+	.	gene_id "sragcm37_gene_31220"; transcript_id "sragcm37_gene_31220_tx_4"; exon_id "chr13_105794199_105794738_+"; exonnum "2"; txlen "641";
chr13	sragcm37_mid	exon	105801351	105801579	0.0186628195631808	+	.	gene_id "sragcm37_gene_31220"; transcript_id "sragcm37_gene_31220_tx_2"; exon_id "chr13_105801351_105801579_+"; exonnum "2"; txlen "504";
chr13	sragcm37_mid	exon	105801351	105801579	0.0057102656872419	+	.	gene_id "sragcm37_gene_31220"; transcript_id "sragcm37_gene_31220_tx_5"; exon_id "chr13_105801351_105801579_+"; exonnum "2"; txlen "705";
chr13	sragcm37_mid	exon	105813346	105813457	0.0186628195631808	+	.	gene_id "sragcm37_gene_31220"; transcript_id "sragcm37_gene_31220_tx_2"; exon_id "chr13_105813346_105813457_+"; exonnum "3"; txlen "504";
chr13	sragcm37_mid	exon	105813346	105813457	0.0057102656872419	+	.	gene_id "sragcm37_gene_31220"; transcript_id "sragcm37_gene_31220_tx_5"; exon_id "chr13_105813346_105813457_+"; exonnum "3"; txlen "705";
chr13	sragcm37_ss	exon	105822589	105822650	0.0186628195631808	+	.	gene_id "sragcm37_gene_31220"; transcript_id "sragcm37_gene_31220_tx_2"; exon_id "chr13_105822589_105822650_+"; exonnum "4"; txlen "504";
chr13	sragcm37_ss	exon	105825266	105825528	0.0057102656872419	+	.	gene_id "sragcm37_gene_31220"; transcript_id "sragcm37_gene_31220_tx_5"; exon_id "chr13_105825266_105825528_+"; exonnum "4"; txlen "705";
chr13	HAVANA	exon	105975055	105975375	0	+	.	gene_id "ENSMUSG00000114564.2"; transcript_id "ENSMUST00000223900.2"; gene_type "lncRNA"; gene_name "Gm10739"; transcript_type "lncRNA"; transcript_name "Gm10739-201"; exon_number 1; exon_id "ENSMUSE00001423743.2"; level 2; mgi_id "MGI:3642385"; tag "basic"; tag "Ensembl_canonical"; tag "GENCODE_Primary"; havana_gene "OTTMUSG00000067837.1"; havana_transcript "OTTMUST00000164074.1";
chr13	HAVANA	gene	105975055	106156291	0	+	.	gene_id "ENSMUSG00000114564.2"; gene_type "lncRNA"; gene_name "Gm10739"; level 2; mgi_id "MGI:3642385"; tag "overlapping_locus"; havana_gene "OTTMUSG00000067837.1";
chr13	HAVANA	transcript	105975055	106156291	0	+	.	gene_id "ENSMUSG00000114564.2"; transcript_id "ENSMUST00000223900.2"; gene_type "lncRNA"; gene_name "Gm10739"; transcript_type "lncRNA"; transcript_name "Gm10739-201"; level 2; mgi_id "MGI:3642385"; tag "basic"; tag "Ensembl_canonical"; tag "GENCODE_Primary"; havana_gene "OTTMUSG00000067837.1"; havana_transcript "OTTMUST00000164074.1";
chr13	sragcm37_es	exon	106005343	106005469	0.046515056163096	+	.	gene_id "ENSMUSG00000128749.1"; transcript_id "ENSMUSG00000128749.1_tx_3"; exon_id "chr13_106005343_106005469_+"; exonnum "1"; txlen "736";
chr13	sragcm37_ss	exon	106008186	106008794	0.046515056163096	+	.	gene_id "ENSMUSG00000128749.1"; transcript_id "ENSMUSG00000128749.1_tx_3"; exon_id "chr13_106008186_106008794_+"; exonnum "2"; txlen "736";
chr13	HAVANA	exon	106025616	106025672	0	+	.	gene_id "ENSMUSG00000128749.1"; transcript_id "ENSMUST00000289521.1"; gene_type "lncRNA"; gene_name "ENSMUSG00000128749"; transcript_type "lncRNA"; transcript_name "ENSMUST00000289521"; exon_number 1; exon_id "ENSMUSE00001573353.1"; level 2; tag "Ensembl_canonical"; tag "GENCODE_Primary"; tag "TAGENE";
chr13	HAVANA	transcript	106025616	106030921	0	+	.	gene_id "ENSMUSG00000128749.1"; transcript_id "ENSMUST00000289521.1"; gene_type "lncRNA"; gene_name "ENSMUSG00000128749"; transcript_type "lncRNA"; transcript_name "ENSMUST00000289521"; level 2; tag "Ensembl_canonical"; tag "GENCODE_Primary"; tag "TAGENE";
chr13	HAVANA	gene	106025616	106030922	0	+	.	gene_id "ENSMUSG00000128749.1"; gene_type "lncRNA"; gene_name "ENSMUSG00000128749"; level 2;
chr13	HAVANA	exon	106025620	106025708	0	+	.	gene_id "ENSMUSG00000128749.1"; transcript_id "ENSMUST00000289522.1"; gene_type "lncRNA"; gene_name "ENSMUSG00000128749"; transcript_type "lncRNA"; transcript_name "ENSMUST00000289522"; exon_number 1; exon_id "ENSMUSE00001573351.1"; level 2; tag "basic"; tag "TAGENE";
chr13	HAVANA	transcript	106025620	106030922	0	+	.	gene_id "ENSMUSG00000128749.1"; transcript_id "ENSMUST00000289522.1"; gene_type "lncRNA"; gene_name "ENSMUSG00000128749"; transcript_type "lncRNA"; transcript_name "ENSMUST00000289522"; level 2; tag "basic"; tag "TAGENE";
chr13	HAVANA	exon	106029628	106029673	0	+	.	gene_id "ENSMUSG00000128749.1"; transcript_id "ENSMUST00000289521.1"; gene_type "lncRNA"; gene_name "ENSMUSG00000128749"; transcript_type "lncRNA"; transcript_name "ENSMUST00000289521"; exon_number 2; exon_id "ENSMUSE00001573352.1"; level 2; tag "Ensembl_canonical"; tag "GENCODE_Primary"; tag "TAGENE";
chr13	HAVANA	exon	106029628	106029673	0	+	.	gene_id "ENSMUSG00000128749.1"; transcript_id "ENSMUST00000289522.1"; gene_type "lncRNA"; gene_name "ENSMUSG00000128749"; transcript_type "lncRNA"; transcript_name "ENSMUST00000289522"; exon_number 2; exon_id "ENSMUSE00001573352.1"; level 2; tag "basic"; tag "TAGENE";
chr13	HAVANA	exon	106030696	106030921	0	+	.	gene_id "ENSMUSG00000128749.1"; transcript_id "ENSMUST00000289521.1"; gene_type "lncRNA"; gene_name "ENSMUSG00000128749"; transcript_type "lncRNA"; transcript_name "ENSMUST00000289521"; exon_number 3; exon_id "ENSMUSE00001573350.1"; level 2; tag "Ensembl_canonical"; tag "GENCODE_Primary"; tag "TAGENE";
chr13	HAVANA	exon	106030696	106030922	0	+	.	gene_id "ENSMUSG00000128749.1"; transcript_id "ENSMUST00000289522.1"; gene_type "lncRNA"; gene_name "ENSMUSG00000128749"; transcript_type "lncRNA"; transcript_name "ENSMUST00000289522"; exon_number 3; exon_id "ENSMUSE00001573354.1"; level 2; tag "basic"; tag "TAGENE";
chr13	HAVANA	gene	106038272	106038648	0	+	.	gene_id "ENSMUSG00000114840.2"; gene_type "processed_pseudogene"; gene_name "Gm48212"; level 2; mgi_id "MGI:6097607"; tag "overlapping_locus"; havana_gene "OTTMUSG00000067838.1";
chr13	HAVANA	transcript	106038272	106038648	0	+	.	gene_id "ENSMUSG00000114840.2"; transcript_id "ENSMUST00000225531.2"; gene_type "processed_pseudogene"; gene_name "Gm48212"; transcript_type "processed_pseudogene"; transcript_name "Gm48212-201"; level 2; mgi_id "MGI:6097607"; ont "PGO:0000004"; tag "basic"; tag "Ensembl_canonical"; tag "GENCODE_Primary"; havana_gene "OTTMUSG00000067838.1"; havana_transcript "OTTMUST00000164075.1";
chr13	HAVANA	exon	106038272	106038648	0	+	.	gene_id "ENSMUSG00000114840.2"; transcript_id "ENSMUST00000225531.2"; gene_type "processed_pseudogene"; gene_name "Gm48212"; transcript_type "processed_pseudogene"; transcript_name "Gm48212-201"; exon_number 1; exon_id "ENSMUSE00001426687.2"; level 2; mgi_id "MGI:6097607"; ont "PGO:0000004"; tag "basic"; tag "Ensembl_canonical"; tag "GENCODE_Primary"; havana_gene "OTTMUSG00000067838.1"; havana_transcript "OTTMUST00000164075.1";
chr13	HAVANA	exon	106155285	106156291	0	+	.	gene_id "ENSMUSG00000114564.2"; transcript_id "ENSMUST00000223900.2"; gene_type "lncRNA"; gene_name "Gm10739"; transcript_type "lncRNA"; transcript_name "Gm10739-201"; exon_number 2; exon_id "ENSMUSE00001423953.2"; level 2; mgi_id "MGI:3642385"; tag "basic"; tag "Ensembl_canonical"; tag "GENCODE_Primary"; havana_gene "OTTMUSG00000067837.1"; havana_transcript "OTTMUST00000164074.1";
chr13	HAVANA	gene	106178632	106178989	0	+	.	gene_id "ENSMUSG00000114899.2"; gene_type "processed_pseudogene"; gene_name "Gm48214"; level 2; mgi_id "MGI:6097610"; havana_gene "OTTMUSG00000067839.1";
chr13	HAVANA	transcript	106178632	106178989	0	+	.	gene_id "ENSMUSG00000114899.2"; transcript_id "ENSMUST00000224697.2"; gene_type "processed_pseudogene"; gene_name "Gm48214"; transcript_type "processed_pseudogene"; transcript_name "Gm48214-201"; level 2; mgi_id "MGI:6097610"; ont "PGO:0000004"; tag "basic"; tag "Ensembl_canonical"; tag "GENCODE_Primary"; havana_gene "OTTMUSG00000067839.1"; havana_transcript "OTTMUST00000164076.1";
chr13	HAVANA	exon	106178632	106178989	0	+	.	gene_id "ENSMUSG00000114899.2"; transcript_id "ENSMUST00000224697.2"; gene_type "processed_pseudogene"; gene_name "Gm48214"; transcript_type "processed_pseudogene"; transcript_name "Gm48214-201"; exon_number 1; exon_id "ENSMUSE00001423546.2"; level 2; mgi_id "MGI:6097610"; ont "PGO:0000004"; tag "basic"; tag "Ensembl_canonical"; tag "GENCODE_Primary"; havana_gene "OTTMUSG00000067839.1"; havana_transcript "OTTMUST00000164076.1";
chr13	HAVANA	gene	106612444	106613263	0	+	.	gene_id "ENSMUSG00000114217.2"; gene_type "processed_pseudogene"; gene_name "Gm7054"; level 2; mgi_id "MGI:3779659"; havana_gene "OTTMUSG00000067840.1";
chr13	HAVANA	transcript	106612444	106613263	0	+	.	gene_id "ENSMUSG00000114217.2"; transcript_id "ENSMUST00000224407.2"; gene_type "processed_pseudogene"; gene_name "Gm7054"; transcript_type "processed_pseudogene"; transcript_name "Gm7054-201"; level 2; mgi_id "MGI:3779659"; ont "PGO:0000004"; tag "basic"; tag "Ensembl_canonical"; tag "GENCODE_Primary"; havana_gene "OTTMUSG00000067840.1"; havana_transcript "OTTMUST00000164077.1";
chr13	HAVANA	exon	106612444	106613263	0	+	.	gene_id "ENSMUSG00000114217.2"; transcript_id "ENSMUST00000224407.2"; gene_type "processed_pseudogene"; gene_name "Gm7054"; transcript_type "processed_pseudogene"; transcript_name "Gm7054-201"; exon_number 1; exon_id "ENSMUSE00001426607.2"; level 2; mgi_id "MGI:3779659"; ont "PGO:0000004"; tag "basic"; tag "Ensembl_canonical"; tag "GENCODE_Primary"; havana_gene "OTTMUSG00000067840.1"; havana_transcript "OTTMUST00000164077.1";
chr13	sragcm37_mid	exon	106671486	106671549	0.437163659628128	+	.	gene_id "sragcm37_gene_16654"; transcript_id "sragcm37_gene_16654_tx_1"; exon_id "chr13_106671486_106671549_+"; exonnum "1"; txlen "502";
chr13	sragcm37_ss	exon	106672172	106672609	0.437163659628128	+	.	gene_id "sragcm37_gene_16654"; transcript_id "sragcm37_gene_16654_tx_1"; exon_id "chr13_106672172_106672609_+"; exonnum "2"; txlen "502";
chr13	HAVANA	exon	106896925	106896954	0	+	.	gene_id "ENSMUSG00000127156.1"; transcript_id "ENSMUST00000280267.1"; gene_type "lncRNA"; gene_name "ENSMUSG00000127156"; transcript_type "lncRNA"; transcript_name "ENSMUST00000280267"; exon_number 1; exon_id "ENSMUSE00001555454.1"; level 2; tag "basic"; tag "Ensembl_canonical"; tag "GENCODE_Primary"; tag "TAGENE";
chr13	ENSEMBL_gcm37	exon	106896925	106896954	0.030612402690169	+	.	gene_id "ENSMUSG00000127156.1"; transcript_id "ENSMUSG00000127156.1_tx_1"; exon_id "chr13_106896925_106896954_+"; exonnum "1"; txlen "786";
chr13	HAVANA	gene	106896925	106907053	0	+	.	gene_id "ENSMUSG00000127156.1"; gene_type "lncRNA"; gene_name "ENSMUSG00000127156"; level 2;
chr13	HAVANA	transcript	106896925	106907053	0	+	.	gene_id "ENSMUSG00000127156.1"; transcript_id "ENSMUST00000280267.1"; gene_type "lncRNA"; gene_name "ENSMUSG00000127156"; transcript_type "lncRNA"; transcript_name "ENSMUST00000280267"; level 2; tag "basic"; tag "Ensembl_canonical"; tag "GENCODE_Primary"; tag "TAGENE";
chr13	HAVANA	exon	106896951	106897104	0	+	.	gene_id "ENSMUSG00000127156.1"; transcript_id "ENSMUST00000280268.1"; gene_type "lncRNA"; gene_name "ENSMUSG00000127156"; transcript_type "lncRNA"; transcript_name "ENSMUST00000280268"; exon_number 1; exon_id "ENSMUSE00001555455.1"; level 2; tag "basic"; tag "TAGENE";
chr13	HAVANA	transcript	106896951	106905562	0	+	.	gene_id "ENSMUSG00000127156.1"; transcript_id "ENSMUST00000280268.1"; gene_type "lncRNA"; gene_name "ENSMUSG00000127156"; transcript_type "lncRNA"; transcript_name "ENSMUST00000280268"; level 2; tag "basic"; tag "TAGENE";
chr13	HAVANA	exon	106897854	106898064	0	+	.	gene_id "ENSMUSG00000127156.1"; transcript_id "ENSMUST00000280267.1"; gene_type "lncRNA"; gene_name "ENSMUSG00000127156"; transcript_type "lncRNA"; transcript_name "ENSMUST00000280267"; exon_number 2; exon_id "ENSMUSE00001555453.1"; level 2; tag "basic"; tag "Ensembl_canonical"; tag "GENCODE_Primary"; tag "TAGENE";
chr13	HAVANA	exon	106897854	106898064	0	+	.	gene_id "ENSMUSG00000127156.1"; transcript_id "ENSMUST00000280268.1"; gene_type "lncRNA"; gene_name "ENSMUSG00000127156"; transcript_type "lncRNA"; transcript_name "ENSMUST00000280268"; exon_number 2; exon_id "ENSMUSE00001555453.1"; level 2; tag "basic"; tag "TAGENE";
chr13	ENSEMBL_gcm37	exon	106897854	106898064	0.030612402690169	+	.	gene_id "ENSMUSG00000127156.1"; transcript_id "ENSMUSG00000127156.1_tx_1"; exon_id "chr13_106897854_106898064_+"; exonnum "2"; txlen "786";
chr13	sragcm37_ss	exon	106905207	106905751	0.030612402690169	+	.	gene_id "ENSMUSG00000127156.1"; transcript_id "ENSMUSG00000127156.1_tx_1"; exon_id "chr13_106905207_106905751_+"; exonnum "3"; txlen "786";
chr13	HAVANA	exon	106905212	106905562	0	+	.	gene_id "ENSMUSG00000127156.1"; transcript_id "ENSMUST00000280268.1"; gene_type "lncRNA"; gene_name "ENSMUSG00000127156"; transcript_type "lncRNA"; transcript_name "ENSMUST00000280268"; exon_number 3; exon_id "ENSMUSE00001555451.1"; level 2; tag "basic"; tag "TAGENE";
chr13	HAVANA	exon	106906883	106907053	0	+	.	gene_id "ENSMUSG00000127156.1"; transcript_id "ENSMUST00000280267.1"; gene_type "lncRNA"; gene_name "ENSMUSG00000127156"; transcript_type "lncRNA"; transcript_name "ENSMUST00000280267"; exon_number 3; exon_id "ENSMUSE00001555452.1"; level 2; tag "basic"; tag "Ensembl_canonical"; tag "GENCODE_Primary"; tag "TAGENE";
chr13	HAVANA	exon	106924578	106924792	0	+	.	gene_id "ENSMUSG00000101308.2"; transcript_id "ENSMUST00000187867.2"; gene_type "lncRNA"; gene_name "Gm28989"; transcript_type "lncRNA"; transcript_name "Gm28989-201"; exon_number 1; exon_id "ENSMUSE00001327177.2"; level 2; transcript_support_level "1"; mgi_id "MGI:5579695"; tag "basic"; tag "Ensembl_canonical"; tag "GENCODE_Primary"; havana_gene "OTTMUSG00000045137.1"; havana_transcript "OTTMUST00000118612.1";
chr13	ENSEMBL_gcm37	exon	106924578	106924792	1.34755855235172	+	.	gene_id "ENSMUSG00000101308.2"; transcript_id "ENSMUSG00000101308.2_tx_1"; exon_id "chr13_106924578_106924792_+"; exonnum "1"; txlen "610";
chr13	HAVANA	gene	106924578	106933304	0	+	.	gene_id "ENSMUSG00000101308.2"; gene_type "lncRNA"; gene_name "Gm28989"; level 2; mgi_id "MGI:5579695"; havana_gene "OTTMUSG00000045137.1";
chr13	HAVANA	transcript	106924578	106933304	0	+	.	gene_id "ENSMUSG00000101308.2"; transcript_id "ENSMUST00000187867.2"; gene_type "lncRNA"; gene_name "Gm28989"; transcript_type "lncRNA"; transcript_name "Gm28989-201"; level 2; transcript_support_level "1"; mgi_id "MGI:5579695"; tag "basic"; tag "Ensembl_canonical"; tag "GENCODE_Primary"; havana_gene "OTTMUSG00000045137.1"; havana_transcript "OTTMUST00000118612.1";
chr13	sragcm37_es	exon	106925691	106925953	0.550103690713139	+	.	gene_id "ENSMUSG00000101308.2"; transcript_id "ENSMUSG00000101308.2_tx_3"; exon_id "chr13_106925691_106925953_+"; exonnum "1"; txlen "658";
chr13	sragcm37_es	exon	106925691	106925953	0.550103690713139	+	.	gene_id "ENSMUSG00000101308.2"; transcript_id "ENSMUSG00000101308.2_tx_4"; exon_id "chr13_106925691_106925953_+"; exonnum "1"; txlen "1661";
chr13	HAVANA	exon	106926431	106926550	0	+	.	gene_id "ENSMUSG00000101308.2"; transcript_id "ENSMUST00000187867.2"; gene_type "lncRNA"; gene_name "Gm28989"; transcript_type "lncRNA"; transcript_name "Gm28989-201"; exon_number 2; exon_id "ENSMUSE00001322388.2"; level 2; transcript_support_level "1"; mgi_id "MGI:5579695"; tag "basic"; tag "Ensembl_canonical"; tag "GENCODE_Primary"; havana_gene "OTTMUSG00000045137.1"; havana_transcript "OTTMUST00000118612.1";
chr13	ENSEMBL_gcm37	exon	106926431	106926550	1.34755855235172	+	.	gene_id "ENSMUSG00000101308.2"; transcript_id "ENSMUSG00000101308.2_tx_1"; exon_id "chr13_106926431_106926550_+"; exonnum "2"; txlen "610";
chr13	ENSEMBL_gcm37	exon	106926431	106926550	0.550103690713139	+	.	gene_id "ENSMUSG00000101308.2"; transcript_id "ENSMUSG00000101308.2_tx_3"; exon_id "chr13_106926431_106926550_+"; exonnum "2"; txlen "658";
chr13	ENSEMBL_gcm37	exon	106926431	106926550	0.550103690713139	+	.	gene_id "ENSMUSG00000101308.2"; transcript_id "ENSMUSG00000101308.2_tx_4"; exon_id "chr13_106926431_106926550_+"; exonnum "2"; txlen "1661";
chr13	HAVANA	exon	106930909	106930945	0	+	.	gene_id "ENSMUSG00000101308.2"; transcript_id "ENSMUST00000187867.2"; gene_type "lncRNA"; gene_name "Gm28989"; transcript_type "lncRNA"; transcript_name "Gm28989-201"; exon_number 3; exon_id "ENSMUSE00001334455.2"; level 2; transcript_support_level "1"; mgi_id "MGI:5579695"; tag "basic"; tag "Ensembl_canonical"; tag "GENCODE_Primary"; havana_gene "OTTMUSG00000045137.1"; havana_transcript "OTTMUST00000118612.1";
chr13	ENSEMBL_gcm37	exon	106930909	106930945	1.34755855235172	+	.	gene_id "ENSMUSG00000101308.2"; transcript_id "ENSMUSG00000101308.2_tx_1"; exon_id "chr13_106930909_106930945_+"; exonnum "3"; txlen "610";
chr13	ENSEMBL_gcm37	exon	106930909	106930945	0.550103690713139	+	.	gene_id "ENSMUSG00000101308.2"; transcript_id "ENSMUSG00000101308.2_tx_3"; exon_id "chr13_106930909_106930945_+"; exonnum "3"; txlen "658";
chr13	ENSEMBL_gcm37	exon	106930909	106930945	0.550103690713139	+	.	gene_id "ENSMUSG00000101308.2"; transcript_id "ENSMUSG00000101308.2_tx_4"; exon_id "chr13_106930909_106930945_+"; exonnum "3"; txlen "1661";
chr13	HAVANA	exon	106932064	106933304	0	+	.	gene_id "ENSMUSG00000101308.2"; transcript_id "ENSMUST00000187867.2"; gene_type "lncRNA"; gene_name "Gm28989"; transcript_type "lncRNA"; transcript_name "Gm28989-201"; exon_number 4; exon_id "ENSMUSE00001330380.2"; level 2; transcript_support_level "1"; mgi_id "MGI:5579695"; tag "basic"; tag "Ensembl_canonical"; tag "GENCODE_Primary"; havana_gene "OTTMUSG00000045137.1"; havana_transcript "OTTMUST00000118612.1";
chr13	ENSEMBL_gcm37	exon	106932064	106933304	0.550103690713139	+	.	gene_id "ENSMUSG00000101308.2"; transcript_id "ENSMUSG00000101308.2_tx_4"; exon_id "chr13_106932064_106933304_+"; exonnum "4"; txlen "1661";
chr13	sragcm37_ss	exon	106932067	106932304	1.34755855235172	+	.	gene_id "ENSMUSG00000101308.2"; transcript_id "ENSMUSG00000101308.2_tx_1"; exon_id "chr13_106932067_106932304_+"; exonnum "4"; txlen "610";
chr13	sragcm37_ss	exon	106932067	106932304	0.550103690713139	+	.	gene_id "ENSMUSG00000101308.2"; transcript_id "ENSMUSG00000101308.2_tx_3"; exon_id "chr13_106932067_106932304_+"; exonnum "4"; txlen "658";
chr13	HAVANA	exon	106941024	106941261	0	+	.	gene_id "ENSMUSG00000127119.1"; transcript_id "ENSMUST00000280083.1"; gene_type "lncRNA"; gene_name "ENSMUSG00000127119"; transcript_type "lncRNA"; transcript_name "ENSMUST00000280083"; exon_number 1; exon_id "ENSMUSE00001555065.1"; level 2; tag "TAGENE";
chr13	HAVANA	transcript	106941024	106946109	0	+	.	gene_id "ENSMUSG00000127119.1"; transcript_id "ENSMUST00000280083.1"; gene_type "lncRNA"; gene_name "ENSMUSG00000127119"; transcript_type "lncRNA"; transcript_name "ENSMUST00000280083"; level 2; tag "TAGENE";
chr13	HAVANA	gene	106941024	106953996	0	+	.	gene_id "ENSMUSG00000127119.1"; gene_type "lncRNA"; gene_name "ENSMUSG00000127119"; level 2;
chr13	HAVANA	exon	106941047	106941261	0	+	.	gene_id "ENSMUSG00000127119.1"; transcript_id "ENSMUST00000280082.1"; gene_type "lncRNA"; gene_name "ENSMUSG00000127119"; transcript_type "lncRNA"; transcript_name "ENSMUST00000280082"; exon_number 1; exon_id "ENSMUSE00001555066.1"; level 2; tag "basic"; tag "Ensembl_canonical"; tag "GENCODE_Primary"; tag "TAGENE";
chr13	HAVANA	transcript	106941047	106953996	0	+	.	gene_id "ENSMUSG00000127119.1"; transcript_id "ENSMUST00000280082.1"; gene_type "lncRNA"; gene_name "ENSMUSG00000127119"; transcript_type "lncRNA"; transcript_name "ENSMUST00000280082"; level 2; tag "basic"; tag "Ensembl_canonical"; tag "GENCODE_Primary"; tag "TAGENE";
chr13	HAVANA	exon	106945863	106946105	0	+	.	gene_id "ENSMUSG00000127119.1"; transcript_id "ENSMUST00000280082.1"; gene_type "lncRNA"; gene_name "ENSMUSG00000127119"; transcript_type "lncRNA"; transcript_name "ENSMUST00000280082"; exon_number 2; exon_id "ENSMUSE00001555067.1"; level 2; tag "basic"; tag "Ensembl_canonical"; tag "GENCODE_Primary"; tag "TAGENE";
chr13	HAVANA	exon	106945875	106946109	0	+	.	gene_id "ENSMUSG00000127119.1"; transcript_id "ENSMUST00000280083.1"; gene_type "lncRNA"; gene_name "ENSMUSG00000127119"; transcript_type "lncRNA"; transcript_name "ENSMUST00000280083"; exon_number 2; exon_id "ENSMUSE00001555064.1"; level 2; tag "TAGENE";
chr13	HAVANA	exon	106953855	106953996	0	+	.	gene_id "ENSMUSG00000127119.1"; transcript_id "ENSMUST00000280082.1"; gene_type "lncRNA"; gene_name "ENSMUSG00000127119"; transcript_type "lncRNA"; transcript_name "ENSMUST00000280082"; exon_number 3; exon_id "ENSMUSE00001555063.1"; level 2; tag "basic"; tag "Ensembl_canonical"; tag "GENCODE_Primary"; tag "TAGENE";
chr13	HAVANA	exon	106988408	106989722	0	+	.	gene_id "ENSMUSG00000100833.2"; transcript_id "ENSMUST00000191363.2"; gene_type "lncRNA"; gene_name "Gm28988"; transcript_type "lncRNA"; transcript_name "Gm28988-201"; exon_number 1; exon_id "ENSMUSE00001325531.2"; level 2; transcript_support_level "5"; mgi_id "MGI:5579694"; tag "basic"; tag "Ensembl_canonical"; tag "GENCODE_Primary"; havana_gene "OTTMUSG00000045138.1"; havana_transcript "OTTMUST00000118614.1";
chr13	HAVANA	gene	106988408	106990354	0	+	.	gene_id "ENSMUSG00000100833.2"; gene_type "lncRNA"; gene_name "Gm28988"; level 2; mgi_id "MGI:5579694"; havana_gene "OTTMUSG00000045138.1";
chr13	HAVANA	transcript	106988408	106990354	0	+	.	gene_id "ENSMUSG00000100833.2"; transcript_id "ENSMUST00000191363.2"; gene_type "lncRNA"; gene_name "Gm28988"; transcript_type "lncRNA"; transcript_name "Gm28988-201"; level 2; transcript_support_level "5"; mgi_id "MGI:5579694"; tag "basic"; tag "Ensembl_canonical"; tag "GENCODE_Primary"; havana_gene "OTTMUSG00000045138.1"; havana_transcript "OTTMUST00000118614.1";
chr13	HAVANA	exon	106989773	106990354	0	+	.	gene_id "ENSMUSG00000100833.2"; transcript_id "ENSMUST00000191363.2"; gene_type "lncRNA"; gene_name "Gm28988"; transcript_type "lncRNA"; transcript_name "Gm28988-201"; exon_number 2; exon_id "ENSMUSE00001334069.2"; level 2; transcript_support_level "5"; mgi_id "MGI:5579694"; tag "basic"; tag "Ensembl_canonical"; tag "GENCODE_Primary"; havana_gene "OTTMUSG00000045138.1"; havana_transcript "OTTMUST00000118614.1";
chr13	sragcm37_es	exon	107073560	107073792	0.522597933471581	+	.	gene_id "ENSMUSG00000021692.10"; transcript_id "ENSMUSG00000021692.10_tx_11"; exon_id "chr13_107073560_107073792_+"; exonnum "1"; txlen "2254";
chr13	sragcm37_es	exon	107073560	107073792	0.376123146151651	+	.	gene_id "ENSMUSG00000021692.10"; transcript_id "ENSMUSG00000021692.10_tx_12"; exon_id "chr13_107073560_107073792_+"; exonnum "1"; txlen "532";
chr13	sragcm37_es	exon	107073560	107073792	0.95959346869834	+	.	gene_id "ENSMUSG00000021692.10"; transcript_id "ENSMUSG00000021692.10_tx_5"; exon_id "chr13_107073560_107073792_+"; exonnum "1"; txlen "2159";
chr13	HAVANA	exon	107083635	107083791	0	+	.	gene_id "ENSMUSG00000021692.10"; transcript_id "ENSMUST00000223851.2"; gene_type "protein_coding"; gene_name "Dimt1"; transcript_type "retained_intron"; transcript_name "Dimt1-202"; exon_number 1; exon_id "ENSMUSE00000368917.9"; level 2; mgi_id "MGI:1913504"; havana_gene "OTTMUSG00000067869.1"; havana_transcript "OTTMUST00000164118.1";
chr13	HAVANA	transcript	107083635	107084580	0	+	.	gene_id "ENSMUSG00000021692.10"; transcript_id "ENSMUST00000223851.2"; gene_type "protein_coding"; gene_name "Dimt1"; transcript_type "retained_intron"; transcript_name "Dimt1-202"; level 2; mgi_id "MGI:1913504"; havana_gene "OTTMUSG00000067869.1"; havana_transcript "OTTMUST00000164118.1";
chr13	HAVANA	gene	107083635	107096732	0	+	.	gene_id "ENSMUSG00000021692.10"; gene_type "protein_coding"; gene_name "Dimt1"; level 2; mgi_id "MGI:1913504"; havana_gene "OTTMUSG00000067869.1";
chr13	HAVANA	UTR	107083663	107083712	0	+	.	gene_id "ENSMUSG00000021692.10"; transcript_id "ENSMUST00000224052.2"; gene_type "protein_coding"; gene_name "Dimt1"; transcript_type "nonsense_mediated_decay"; transcript_name "Dimt1-204"; exon_number 1; exon_id "ENSMUSE00001425748.2"; level 2; protein_id "ENSMUSP00000152938.2"; mgi_id "MGI:1913504"; havana_gene "OTTMUSG00000067869.1"; havana_transcript "OTTMUST00000164119.1";
chr13	HAVANA	exon	107083663	107083791	0	+	.	gene_id "ENSMUSG00000021692.10"; transcript_id "ENSMUST00000224052.2"; gene_type "protein_coding"; gene_name "Dimt1"; transcript_type "nonsense_mediated_decay"; transcript_name "Dimt1-204"; exon_number 1; exon_id "ENSMUSE00001425748.2"; level 2; protein_id "ENSMUSP00000152938.2"; mgi_id "MGI:1913504"; havana_gene "OTTMUSG00000067869.1"; havana_transcript "OTTMUST00000164119.1";
chr13	HAVANA	transcript	107083663	107088917	0	+	.	gene_id "ENSMUSG00000021692.10"; transcript_id "ENSMUST00000224052.2"; gene_type "protein_coding"; gene_name "Dimt1"; transcript_type "nonsense_mediated_decay"; transcript_name "Dimt1-204"; level 2; protein_id "ENSMUSP00000152938.2"; mgi_id "MGI:1913504"; havana_gene "OTTMUSG00000067869.1"; havana_transcript "OTTMUST00000164119.1";
chr13	HAVANA	UTR	107083667	107083712	0	+	.	gene_id "ENSMUSG00000021692.10"; transcript_id "ENSMUST00000022203.10"; gene_type "protein_coding"; gene_name "Dimt1"; transcript_type "protein_coding"; transcript_name "Dimt1-201"; exon_number 1; exon_id "ENSMUSE00001421750.2"; level 2; protein_id "ENSMUSP00000022203.9"; transcript_support_level "1"; mgi_id "MGI:1913504"; tag "basic"; tag "Ensembl_canonical"; tag "GENCODE_Primary"; tag "appris_principal_1"; tag "CCDS"; ccdsid "CCDS26758.1"; havana_gene "OTTMUSG00000067869.1"; havana_transcript "OTTMUST00000164120.1";
chr13	HAVANA	exon	107083667	107083791	0	+	.	gene_id "ENSMUSG00000021692.10"; transcript_id "ENSMUST00000022203.10"; gene_type "protein_coding"; gene_name "Dimt1"; transcript_type "protein_coding"; transcript_name "Dimt1-201"; exon_number 1; exon_id "ENSMUSE00001421750.2"; level 2; protein_id "ENSMUSP00000022203.9"; transcript_support_level "1"; mgi_id "MGI:1913504"; tag "basic"; tag "Ensembl_canonical"; tag "GENCODE_Primary"; tag "appris_principal_1"; tag "CCDS"; ccdsid "CCDS26758.1"; havana_gene "OTTMUSG00000067869.1"; havana_transcript "OTTMUST00000164120.1";
chr13	HAVANA	transcript	107083667	107096268	0	+	.	gene_id "ENSMUSG00000021692.10"; transcript_id "ENSMUST00000022203.10"; gene_type "protein_coding"; gene_name "Dimt1"; transcript_type "protein_coding"; transcript_name "Dimt1-201"; level 2; protein_id "ENSMUSP00000022203.9"; transcript_support_level "1"; mgi_id "MGI:1913504"; tag "basic"; tag "Ensembl_canonical"; tag "GENCODE_Primary"; tag "appris_principal_1"; tag "CCDS"; ccdsid "CCDS26758.1"; havana_gene "OTTMUSG00000067869.1"; havana_transcript "OTTMUST00000164120.1";
chr13	HAVANA	exon	107083686	107083791	0	+	.	gene_id "ENSMUSG00000021692.10"; transcript_id "ENSMUST00000223870.2"; gene_type "protein_coding"; gene_name "Dimt1"; transcript_type "retained_intron"; transcript_name "Dimt1-203"; exon_number 1; exon_id "ENSMUSE00001422777.2"; level 2; mgi_id "MGI:1913504"; havana_gene "OTTMUSG00000067869.1"; havana_transcript "OTTMUST00000164121.1";
chr13	HAVANA	transcript	107083686	107096732	0	+	.	gene_id "ENSMUSG00000021692.10"; transcript_id "ENSMUST00000223870.2"; gene_type "protein_coding"; gene_name "Dimt1"; transcript_type "retained_intron"; transcript_name "Dimt1-203"; level 2; mgi_id "MGI:1913504"; havana_gene "OTTMUSG00000067869.1"; havana_transcript "OTTMUST00000164121.1";
chr13	sragcm37_mid	exon	107083697	107083791	8.7812453768664	+	.	gene_id "ENSMUSG00000021692.10"; transcript_id "ENSMUSG00000021692.10_tx_1"; exon_id "chr13_107083697_107083791_+"; exonnum "1"; txlen "1957";
chr13	sragcm37_mid	exon	107083697	107083791	0.574171499235179	+	.	gene_id "ENSMUSG00000021692.10"; transcript_id "ENSMUSG00000021692.10_tx_10"; exon_id "chr13_107083697_107083791_+"; exonnum "1"; txlen "2140";
chr13	sragcm37_mid	exon	107083697	107083791	0.522597933471581	+	.	gene_id "ENSMUSG00000021692.10"; transcript_id "ENSMUSG00000021692.10_tx_11"; exon_id "chr13_107083697_107083791_+"; exonnum "2"; txlen "2254";
chr13	sragcm37_mid	exon	107083697	107083791	0.344377808684269	+	.	gene_id "ENSMUSG00000021692.10"; transcript_id "ENSMUSG00000021692.10_tx_13"; exon_id "chr13_107083697_107083791_+"; exonnum "1"; txlen "2184";
chr13	sragcm37_mid	exon	107083697	107083791	0.344377808684269	+	.	gene_id "ENSMUSG00000021692.10"; transcript_id "ENSMUSG00000021692.10_tx_14"; exon_id "chr13_107083697_107083791_+"; exonnum "1"; txlen "2246";
chr13	sragcm37_mid	exon	107083697	107083791	0.344377808684269	+	.	gene_id "ENSMUSG00000021692.10"; transcript_id "ENSMUSG00000021692.10_tx_15"; exon_id "chr13_107083697_107083791_+"; exonnum "1"; txlen "2120";
chr13	sragcm37_mid	exon	107083697	107083791	5.02967959167693	+	.	gene_id "ENSMUSG00000021692.10"; transcript_id "ENSMUSG00000021692.10_tx_2"; exon_id "chr13_107083697_107083791_+"; exonnum "1"; txlen "1959";
chr13	sragcm37_mid	exon	107083697	107083791	1.82272944754214	+	.	gene_id "ENSMUSG00000021692.10"; transcript_id "ENSMUSG00000021692.10_tx_3"; exon_id "chr13_107083697_107083791_+"; exonnum "1"; txlen "1895";
chr13	sragcm37_mid	exon	107083697	107083791	1.15850811666443	+	.	gene_id "ENSMUSG00000021692.10"; transcript_id "ENSMUSG00000021692.10_tx_4"; exon_id "chr13_107083697_107083791_+"; exonnum "1"; txlen "1892";
chr13	sragcm37_mid	exon	107083697	107083791	0.76581436015197	+	.	gene_id "ENSMUSG00000021692.10"; transcript_id "ENSMUSG00000021692.10_tx_6"; exon_id "chr13_107083697_107083791_+"; exonnum "1"; txlen "2074";
chr13	sragcm37_mid	exon	107083697	107083791	0.76581436015197	+	.	gene_id "ENSMUSG00000021692.10"; transcript_id "ENSMUSG00000021692.10_tx_7"; exon_id "chr13_107083697_107083791_+"; exonnum "1"; txlen "2010";
chr13	sragcm37_mid	exon	107083697	107083791	0.748138020558553	+	.	gene_id "ENSMUSG00000021692.10"; transcript_id "ENSMUSG00000021692.10_tx_8"; exon_id "chr13_107083697_107083791_+"; exonnum "1"; txlen "2012";
chr13	sragcm37_mid	exon	107083697	107083791	0.748138020558553	+	.	gene_id "ENSMUSG00000021692.10"; transcript_id "ENSMUSG00000021692.10_tx_9"; exon_id "chr13_107083697_107083791_+"; exonnum "1"; txlen "1948";
chr13	HAVANA	start_codon	107083713	107083715	0	+	0	gene_id "ENSMUSG00000021692.10"; transcript_id "ENSMUST00000224052.2"; gene_type "protein_coding"; gene_name "Dimt1"; transcript_type "nonsense_mediated_decay"; transcript_name "Dimt1-204"; exon_number 1; exon_id "ENSMUSE00001425748.2"; level 2; protein_id "ENSMUSP00000152938.2"; mgi_id "MGI:1913504"; havana_gene "OTTMUSG00000067869.1"; havana_transcript "OTTMUST00000164119.1";
chr13	HAVANA	start_codon	107083713	107083715	0	+	0	gene_id "ENSMUSG00000021692.10"; transcript_id "ENSMUST00000022203.10"; gene_type "protein_coding"; gene_name "Dimt1"; transcript_type "protein_coding"; transcript_name "Dimt1-201"; exon_number 1; exon_id "ENSMUSE00001421750.2"; level 2; protein_id "ENSMUSP00000022203.9"; transcript_support_level "1"; mgi_id "MGI:1913504"; tag "basic"; tag "Ensembl_canonical"; tag "GENCODE_Primary"; tag "appris_principal_1"; tag "CCDS"; ccdsid "CCDS26758.1"; havana_gene "OTTMUSG00000067869.1"; havana_transcript "OTTMUST00000164120.1";
chr13	HAVANA	CDS	107083713	107083791	0	+	0	gene_id "ENSMUSG00000021692.10"; transcript_id "ENSMUST00000224052.2"; gene_type "protein_coding"; gene_name "Dimt1"; transcript_type "nonsense_mediated_decay"; transcript_name "Dimt1-204"; exon_number 1; exon_id "ENSMUSE00001425748.2"; level 2; protein_id "ENSMUSP00000152938.2"; mgi_id "MGI:1913504"; havana_gene "OTTMUSG00000067869.1"; havana_transcript "OTTMUST00000164119.1";
chr13	HAVANA	CDS	107083713	107083791	0	+	0	gene_id "ENSMUSG00000021692.10"; transcript_id "ENSMUST00000022203.10"; gene_type "protein_coding"; gene_name "Dimt1"; transcript_type "protein_coding"; transcript_name "Dimt1-201"; exon_number 1; exon_id "ENSMUSE00001421750.2"; level 2; protein_id "ENSMUSP00000022203.9"; transcript_support_level "1"; mgi_id "MGI:1913504"; tag "basic"; tag "Ensembl_canonical"; tag "GENCODE_Primary"; tag "appris_principal_1"; tag "CCDS"; ccdsid "CCDS26758.1"; havana_gene "OTTMUSG00000067869.1"; havana_transcript "OTTMUST00000164120.1";
chr13	HAVANA	exon	107084094	107084167	0	+	.	gene_id "ENSMUSG00000021692.10"; transcript_id "ENSMUST00000224052.2"; gene_type "protein_coding"; gene_name "Dimt1"; transcript_type "nonsense_mediated_decay"; transcript_name "Dimt1-204"; exon_number 2; exon_id "ENSMUSE00000120074.4"; level 2; protein_id "ENSMUSP00000152938.2"; mgi_id "MGI:1913504"; havana_gene "OTTMUSG00000067869.1"; havana_transcript "OTTMUST00000164119.1";
chr13	HAVANA	CDS	107084094	107084167	0	+	2	gene_id "ENSMUSG00000021692.10"; transcript_id "ENSMUST00000224052.2"; gene_type "protein_coding"; gene_name "Dimt1"; transcript_type "nonsense_mediated_decay"; transcript_name "Dimt1-204"; exon_number 2; exon_id "ENSMUSE00000120074.4"; level 2; protein_id "ENSMUSP00000152938.2"; mgi_id "MGI:1913504"; havana_gene "OTTMUSG00000067869.1"; havana_transcript "OTTMUST00000164119.1";
chr13	HAVANA	exon	107084094	107084167	0	+	.	gene_id "ENSMUSG00000021692.10"; transcript_id "ENSMUST00000022203.10"; gene_type "protein_coding"; gene_name "Dimt1"; transcript_type "protein_coding"; transcript_name "Dimt1-201"; exon_number 2; exon_id "ENSMUSE00000120074.4"; level 2; protein_id "ENSMUSP00000022203.9"; transcript_support_level "1"; mgi_id "MGI:1913504"; tag "basic"; tag "Ensembl_canonical"; tag "GENCODE_Primary"; tag "appris_principal_1"; tag "CCDS"; ccdsid "CCDS26758.1"; havana_gene "OTTMUSG00000067869.1"; havana_transcript "OTTMUST00000164120.1";
chr13	HAVANA	CDS	107084094	107084167	0	+	2	gene_id "ENSMUSG00000021692.10"; transcript_id "ENSMUST00000022203.10"; gene_type "protein_coding"; gene_name "Dimt1"; transcript_type "protein_coding"; transcript_name "Dimt1-201"; exon_number 2; exon_id "ENSMUSE00000120074.4"; level 2; protein_id "ENSMUSP00000022203.9"; transcript_support_level "1"; mgi_id "MGI:1913504"; tag "basic"; tag "Ensembl_canonical"; tag "GENCODE_Primary"; tag "appris_principal_1"; tag "CCDS"; ccdsid "CCDS26758.1"; havana_gene "OTTMUSG00000067869.1"; havana_transcript "OTTMUST00000164120.1";
chr13	HAVANA	exon	107084094	107084167	0	+	.	gene_id "ENSMUSG00000021692.10"; transcript_id "ENSMUST00000223870.2"; gene_type "protein_coding"; gene_name "Dimt1"; transcript_type "retained_intron"; transcript_name "Dimt1-203"; exon_number 2; exon_id "ENSMUSE00001427431.2"; level 2; mgi_id "MGI:1913504"; havana_gene "OTTMUSG00000067869.1"; havana_transcript "OTTMUST00000164121.1";
chr13	ENSEMBL_gcm37	exon	107084094	107084167	8.7812453768664	+	.	gene_id "ENSMUSG00000021692.10"; transcript_id "ENSMUSG00000021692.10_tx_1"; exon_id "chr13_107084094_107084167_+"; exonnum "2"; txlen "1957";
chr13	ENSEMBL_gcm37	exon	107084094	107084167	0.574171499235179	+	.	gene_id "ENSMUSG00000021692.10"; transcript_id "ENSMUSG00000021692.10_tx_10"; exon_id "chr13_107084094_107084167_+"; exonnum "2"; txlen "2140";
chr13	ENSEMBL_gcm37	exon	107084094	107084167	0.522597933471581	+	.	gene_id "ENSMUSG00000021692.10"; transcript_id "ENSMUSG00000021692.10_tx_11"; exon_id "chr13_107084094_107084167_+"; exonnum "3"; txlen "2254";
chr13	ENSEMBL_gcm37	exon	107084094	107084167	0.376123146151651	+	.	gene_id "ENSMUSG00000021692.10"; transcript_id "ENSMUSG00000021692.10_tx_12"; exon_id "chr13_107084094_107084167_+"; exonnum "2"; txlen "532";
chr13	ENSEMBL_gcm37	exon	107084094	107084167	0.344377808684269	+	.	gene_id "ENSMUSG00000021692.10"; transcript_id "ENSMUSG00000021692.10_tx_13"; exon_id "chr13_107084094_107084167_+"; exonnum "2"; txlen "2184";
chr13	ENSEMBL_gcm37	exon	107084094	107084167	0.344377808684269	+	.	gene_id "ENSMUSG00000021692.10"; transcript_id "ENSMUSG00000021692.10_tx_14"; exon_id "chr13_107084094_107084167_+"; exonnum "2"; txlen "2246";
chr13	ENSEMBL_gcm37	exon	107084094	107084167	0.344377808684269	+	.	gene_id "ENSMUSG00000021692.10"; transcript_id "ENSMUSG00000021692.10_tx_15"; exon_id "chr13_107084094_107084167_+"; exonnum "2"; txlen "2120";
chr13	ENSEMBL_gcm37	exon	107084094	107084167	5.02967959167693	+	.	gene_id "ENSMUSG00000021692.10"; transcript_id "ENSMUSG00000021692.10_tx_2"; exon_id "chr13_107084094_107084167_+"; exonnum "2"; txlen "1959";
chr13	ENSEMBL_gcm37	exon	107084094	107084167	1.82272944754214	+	.	gene_id "ENSMUSG00000021692.10"; transcript_id "ENSMUSG00000021692.10_tx_3"; exon_id "chr13_107084094_107084167_+"; exonnum "2"; txlen "1895";
chr13	ENSEMBL_gcm37	exon	107084094	107084167	1.15850811666443	+	.	gene_id "ENSMUSG00000021692.10"; transcript_id "ENSMUSG00000021692.10_tx_4"; exon_id "chr13_107084094_107084167_+"; exonnum "2"; txlen "1892";
chr13	ENSEMBL_gcm37	exon	107084094	107084167	0.95959346869834	+	.	gene_id "ENSMUSG00000021692.10"; transcript_id "ENSMUSG00000021692.10_tx_5"; exon_id "chr13_107084094_107084167_+"; exonnum "2"; txlen "2159";
chr13	ENSEMBL_gcm37	exon	107084094	107084167	0.76581436015197	+	.	gene_id "ENSMUSG00000021692.10"; transcript_id "ENSMUSG00000021692.10_tx_6"; exon_id "chr13_107084094_107084167_+"; exonnum "2"; txlen "2074";
chr13	ENSEMBL_gcm37	exon	107084094	107084167	0.76581436015197	+	.	gene_id "ENSMUSG00000021692.10"; transcript_id "ENSMUSG00000021692.10_tx_7"; exon_id "chr13_107084094_107084167_+"; exonnum "2"; txlen "2010";
chr13	ENSEMBL_gcm37	exon	107084094	107084167	0.748138020558553	+	.	gene_id "ENSMUSG00000021692.10"; transcript_id "ENSMUSG00000021692.10_tx_8"; exon_id "chr13_107084094_107084167_+"; exonnum "2"; txlen "2012";
chr13	ENSEMBL_gcm37	exon	107084094	107084167	0.748138020558553	+	.	gene_id "ENSMUSG00000021692.10"; transcript_id "ENSMUSG00000021692.10_tx_9"; exon_id "chr13_107084094_107084167_+"; exonnum "2"; txlen "1948";
chr13	HAVANA	exon	107084094	107084580	0	+	.	gene_id "ENSMUSG00000021692.10"; transcript_id "ENSMUST00000223851.2"; gene_type "protein_coding"; gene_name "Dimt1"; transcript_type "retained_intron"; transcript_name "Dimt1-202"; exon_number 2; exon_id "ENSMUSE00001424524.2"; level 2; mgi_id "MGI:1913504"; havana_gene "OTTMUSG00000067869.1"; havana_transcript "OTTMUST00000164118.1";
chr13	HAVANA	exon	107084576	107084628	0	+	.	gene_id "ENSMUSG00000021692.10"; transcript_id "ENSMUST00000224052.2"; gene_type "protein_coding"; gene_name "Dimt1"; transcript_type "nonsense_mediated_decay"; transcript_name "Dimt1-204"; exon_number 3; exon_id "ENSMUSE00001424657.2"; level 2; protein_id "ENSMUSP00000152938.2"; mgi_id "MGI:1913504"; havana_gene "OTTMUSG00000067869.1"; havana_transcript "OTTMUST00000164119.1";
chr13	HAVANA	CDS	107084576	107084628	0	+	0	gene_id "ENSMUSG00000021692.10"; transcript_id "ENSMUST00000224052.2"; gene_type "protein_coding"; gene_name "Dimt1"; transcript_type "nonsense_mediated_decay"; transcript_name "Dimt1-204"; exon_number 3; exon_id "ENSMUSE00001424657.2"; level 2; protein_id "ENSMUSP00000152938.2"; mgi_id "MGI:1913504"; havana_gene "OTTMUSG00000067869.1"; havana_transcript "OTTMUST00000164119.1";
chr13	ENSEMBL_gcm37	exon	107084576	107084628	0.76581436015197	+	.	gene_id "ENSMUSG00000021692.10"; transcript_id "ENSMUSG00000021692.10_tx_6"; exon_id "chr13_107084576_107084628_+"; exonnum "3"; txlen "2074";
chr13	ENSEMBL_gcm37	exon	107084576	107084628	0.76581436015197	+	.	gene_id "ENSMUSG00000021692.10"; transcript_id "ENSMUSG00000021692.10_tx_7"; exon_id "chr13_107084576_107084628_+"; exonnum "3"; txlen "2010";
chr13	ENSEMBL_gcm37	exon	107084576	107084628	0.748138020558553	+	.	gene_id "ENSMUSG00000021692.10"; transcript_id "ENSMUSG00000021692.10_tx_8"; exon_id "chr13_107084576_107084628_+"; exonnum "3"; txlen "2012";
chr13	ENSEMBL_gcm37	exon	107084576	107084628	0.748138020558553	+	.	gene_id "ENSMUSG00000021692.10"; transcript_id "ENSMUSG00000021692.10_tx_9"; exon_id "chr13_107084576_107084628_+"; exonnum "3"; txlen "1948";
chr13	sragcm37_mid	exon	107084576	107084800	0.376123146151651	+	.	gene_id "ENSMUSG00000021692.10"; transcript_id "ENSMUSG00000021692.10_tx_12"; exon_id "chr13_107084576_107084800_+"; exonnum "3"; txlen "532";
chr13	sragcm37_mid	exon	107084576	107084800	0.344377808684269	+	.	gene_id "ENSMUSG00000021692.10"; transcript_id "ENSMUSG00000021692.10_tx_13"; exon_id "chr13_107084576_107084800_+"; exonnum "3"; txlen "2184";
chr13	sragcm37_mid	exon	107084576	107084800	0.344377808684269	+	.	gene_id "ENSMUSG00000021692.10"; transcript_id "ENSMUSG00000021692.10_tx_14"; exon_id "chr13_107084576_107084800_+"; exonnum "3"; txlen "2246";
chr13	sragcm37_mid	exon	107084576	107084800	0.344377808684269	+	.	gene_id "ENSMUSG00000021692.10"; transcript_id "ENSMUSG00000021692.10_tx_15"; exon_id "chr13_107084576_107084800_+"; exonnum "3"; txlen "2120";
chr13	HAVANA	CDS	107085209	107085215	0	+	1	gene_id "ENSMUSG00000021692.10"; transcript_id "ENSMUST00000224052.2"; gene_type "protein_coding"; gene_name "Dimt1"; transcript_type "nonsense_mediated_decay"; transcript_name "Dimt1-204"; exon_number 4; exon_id "ENSMUSE00001426932.2"; level 2; protein_id "ENSMUSP00000152938.2"; mgi_id "MGI:1913504"; havana_gene "OTTMUSG00000067869.1"; havana_transcript "OTTMUST00000164119.1";
chr13	HAVANA	exon	107085209	107085295	0	+	.	gene_id "ENSMUSG00000021692.10"; transcript_id "ENSMUST00000224052.2"; gene_type "protein_coding"; gene_name "Dimt1"; transcript_type "nonsense_mediated_decay"; transcript_name "Dimt1-204"; exon_number 4; exon_id "ENSMUSE00001426932.2"; level 2; protein_id "ENSMUSP00000152938.2"; mgi_id "MGI:1913504"; havana_gene "OTTMUSG00000067869.1"; havana_transcript "OTTMUST00000164119.1";
chr13	HAVANA	exon	107085209	107085295	0	+	.	gene_id "ENSMUSG00000021692.10"; transcript_id "ENSMUST00000022203.10"; gene_type "protein_coding"; gene_name "Dimt1"; transcript_type "protein_coding"; transcript_name "Dimt1-201"; exon_number 3; exon_id "ENSMUSE00000120073.4"; level 2; protein_id "ENSMUSP00000022203.9"; transcript_support_level "1"; mgi_id "MGI:1913504"; tag "basic"; tag "Ensembl_canonical"; tag "GENCODE_Primary"; tag "appris_principal_1"; tag "CCDS"; ccdsid "CCDS26758.1"; havana_gene "OTTMUSG00000067869.1"; havana_transcript "OTTMUST00000164120.1";
chr13	HAVANA	CDS	107085209	107085295	0	+	0	gene_id "ENSMUSG00000021692.10"; transcript_id "ENSMUST00000022203.10"; gene_type "protein_coding"; gene_name "Dimt1"; transcript_type "protein_coding"; transcript_name "Dimt1-201"; exon_number 3; exon_id "ENSMUSE00000120073.4"; level 2; protein_id "ENSMUSP00000022203.9"; transcript_support_level "1"; mgi_id "MGI:1913504"; tag "basic"; tag "Ensembl_canonical"; tag "GENCODE_Primary"; tag "appris_principal_1"; tag "CCDS"; ccdsid "CCDS26758.1"; havana_gene "OTTMUSG00000067869.1"; havana_transcript "OTTMUST00000164120.1";
chr13	ENSEMBL_gcm37	exon	107085209	107085295	8.7812453768664	+	.	gene_id "ENSMUSG00000021692.10"; transcript_id "ENSMUSG00000021692.10_tx_1"; exon_id "chr13_107085209_107085295_+"; exonnum "3"; txlen "1957";
chr13	ENSEMBL_gcm37	exon	107085209	107085295	0.574171499235179	+	.	gene_id "ENSMUSG00000021692.10"; transcript_id "ENSMUSG00000021692.10_tx_10"; exon_id "chr13_107085209_107085295_+"; exonnum "3"; txlen "2140";
chr13	ENSEMBL_gcm37	exon	107085209	107085295	0.522597933471581	+	.	gene_id "ENSMUSG00000021692.10"; transcript_id "ENSMUSG00000021692.10_tx_11"; exon_id "chr13_107085209_107085295_+"; exonnum "4"; txlen "2254";
chr13	ENSEMBL_gcm37	exon	107085209	107085295	0.344377808684269	+	.	gene_id "ENSMUSG00000021692.10"; transcript_id "ENSMUSG00000021692.10_tx_13"; exon_id "chr13_107085209_107085295_+"; exonnum "4"; txlen "2184";
chr13	ENSEMBL_gcm37	exon	107085209	107085295	0.344377808684269	+	.	gene_id "ENSMUSG00000021692.10"; transcript_id "ENSMUSG00000021692.10_tx_14"; exon_id "chr13_107085209_107085295_+"; exonnum "4"; txlen "2246";
chr13	ENSEMBL_gcm37	exon	107085209	107085295	0.344377808684269	+	.	gene_id "ENSMUSG00000021692.10"; transcript_id "ENSMUSG00000021692.10_tx_15"; exon_id "chr13_107085209_107085295_+"; exonnum "4"; txlen "2120";
chr13	ENSEMBL_gcm37	exon	107085209	107085295	5.02967959167693	+	.	gene_id "ENSMUSG00000021692.10"; transcript_id "ENSMUSG00000021692.10_tx_2"; exon_id "chr13_107085209_107085295_+"; exonnum "3"; txlen "1959";
chr13	ENSEMBL_gcm37	exon	107085209	107085295	1.82272944754214	+	.	gene_id "ENSMUSG00000021692.10"; transcript_id "ENSMUSG00000021692.10_tx_3"; exon_id "chr13_107085209_107085295_+"; exonnum "3"; txlen "1895";
chr13	ENSEMBL_gcm37	exon	107085209	107085295	1.15850811666443	+	.	gene_id "ENSMUSG00000021692.10"; transcript_id "ENSMUSG00000021692.10_tx_4"; exon_id "chr13_107085209_107085295_+"; exonnum "3"; txlen "1892";
chr13	ENSEMBL_gcm37	exon	107085209	107085295	0.95959346869834	+	.	gene_id "ENSMUSG00000021692.10"; transcript_id "ENSMUSG00000021692.10_tx_5"; exon_id "chr13_107085209_107085295_+"; exonnum "3"; txlen "2159";
chr13	ENSEMBL_gcm37	exon	107085209	107085295	0.76581436015197	+	.	gene_id "ENSMUSG00000021692.10"; transcript_id "ENSMUSG00000021692.10_tx_6"; exon_id "chr13_107085209_107085295_+"; exonnum "4"; txlen "2074";
chr13	ENSEMBL_gcm37	exon	107085209	107085295	0.76581436015197	+	.	gene_id "ENSMUSG00000021692.10"; transcript_id "ENSMUSG00000021692.10_tx_7"; exon_id "chr13_107085209_107085295_+"; exonnum "4"; txlen "2010";
chr13	ENSEMBL_gcm37	exon	107085209	107085295	0.748138020558553	+	.	gene_id "ENSMUSG00000021692.10"; transcript_id "ENSMUSG00000021692.10_tx_8"; exon_id "chr13_107085209_107085295_+"; exonnum "4"; txlen "2012";
chr13	ENSEMBL_gcm37	exon	107085209	107085295	0.748138020558553	+	.	gene_id "ENSMUSG00000021692.10"; transcript_id "ENSMUSG00000021692.10_tx_9"; exon_id "chr13_107085209_107085295_+"; exonnum "4"; txlen "1948";
chr13	HAVANA	exon	107085209	107086293	0	+	.	gene_id "ENSMUSG00000021692.10"; transcript_id "ENSMUST00000223870.2"; gene_type "protein_coding"; gene_name "Dimt1"; transcript_type "retained_intron"; transcript_name "Dimt1-203"; exon_number 3; exon_id "ENSMUSE00001422140.2"; level 2; mgi_id "MGI:1913504"; havana_gene "OTTMUSG00000067869.1"; havana_transcript "OTTMUST00000164121.1";
chr13	HAVANA	stop_codon	107085216	107085218	0	+	0	gene_id "ENSMUSG00000021692.10"; transcript_id "ENSMUST00000224052.2"; gene_type "protein_coding"; gene_name "Dimt1"; transcript_type "nonsense_mediated_decay"; transcript_name "Dimt1-204"; exon_number 4; exon_id "ENSMUSE00001426932.2"; level 2; protein_id "ENSMUSP00000152938.2"; mgi_id "MGI:1913504"; havana_gene "OTTMUSG00000067869.1"; havana_transcript "OTTMUST00000164119.1";
chr13	HAVANA	UTR	107085216	107085295	0	+	.	gene_id "ENSMUSG00000021692.10"; transcript_id "ENSMUST00000224052.2"; gene_type "protein_coding"; gene_name "Dimt1"; transcript_type "nonsense_mediated_decay"; transcript_name "Dimt1-204"; exon_number 4; exon_id "ENSMUSE00001426932.2"; level 2; protein_id "ENSMUSP00000152938.2"; mgi_id "MGI:1913504"; havana_gene "OTTMUSG00000067869.1"; havana_transcript "OTTMUST00000164119.1";
chr13	HAVANA	exon	107086063	107086124	0	+	.	gene_id "ENSMUSG00000021692.10"; transcript_id "ENSMUST00000224052.2"; gene_type "protein_coding"; gene_name "Dimt1"; transcript_type "nonsense_mediated_decay"; transcript_name "Dimt1-204"; exon_number 5; exon_id "ENSMUSE00001427060.2"; level 2; protein_id "ENSMUSP00000152938.2"; mgi_id "MGI:1913504"; havana_gene "OTTMUSG00000067869.1"; havana_transcript "OTTMUST00000164119.1";
chr13	HAVANA	UTR	107086063	107086124	0	+	.	gene_id "ENSMUSG00000021692.10"; transcript_id "ENSMUST00000224052.2"; gene_type "protein_coding"; gene_name "Dimt1"; transcript_type "nonsense_mediated_decay"; transcript_name "Dimt1-204"; exon_number 5; exon_id "ENSMUSE00001427060.2"; level 2; protein_id "ENSMUSP00000152938.2"; mgi_id "MGI:1913504"; havana_gene "OTTMUSG00000067869.1"; havana_transcript "OTTMUST00000164119.1";
chr13	HAVANA	exon	107086063	107086124	0	+	.	gene_id "ENSMUSG00000021692.10"; transcript_id "ENSMUST00000022203.10"; gene_type "protein_coding"; gene_name "Dimt1"; transcript_type "protein_coding"; transcript_name "Dimt1-201"; exon_number 4; exon_id "ENSMUSE00000120072.4"; level 2; protein_id "ENSMUSP00000022203.9"; transcript_support_level "1"; mgi_id "MGI:1913504"; tag "basic"; tag "Ensembl_canonical"; tag "GENCODE_Primary"; tag "appris_principal_1"; tag "CCDS"; ccdsid "CCDS26758.1"; havana_gene "OTTMUSG00000067869.1"; havana_transcript "OTTMUST00000164120.1";
chr13	HAVANA	CDS	107086063	107086124	0	+	0	gene_id "ENSMUSG00000021692.10"; transcript_id "ENSMUST00000022203.10"; gene_type "protein_coding"; gene_name "Dimt1"; transcript_type "protein_coding"; transcript_name "Dimt1-201"; exon_number 4; exon_id "ENSMUSE00000120072.4"; level 2; protein_id "ENSMUSP00000022203.9"; transcript_support_level "1"; mgi_id "MGI:1913504"; tag "basic"; tag "Ensembl_canonical"; tag "GENCODE_Primary"; tag "appris_principal_1"; tag "CCDS"; ccdsid "CCDS26758.1"; havana_gene "OTTMUSG00000067869.1"; havana_transcript "OTTMUST00000164120.1";
chr13	ENSEMBL_gcm37	exon	107086063	107086124	8.7812453768664	+	.	gene_id "ENSMUSG00000021692.10"; transcript_id "ENSMUSG00000021692.10_tx_1"; exon_id "chr13_107086063_107086124_+"; exonnum "4"; txlen "1957";
chr13	ENSEMBL_gcm37	exon	107086063	107086124	0.574171499235179	+	.	gene_id "ENSMUSG00000021692.10"; transcript_id "ENSMUSG00000021692.10_tx_10"; exon_id "chr13_107086063_107086124_+"; exonnum "4"; txlen "2140";
chr13	ENSEMBL_gcm37	exon	107086063	107086124	0.522597933471581	+	.	gene_id "ENSMUSG00000021692.10"; transcript_id "ENSMUSG00000021692.10_tx_11"; exon_id "chr13_107086063_107086124_+"; exonnum "5"; txlen "2254";
chr13	ENSEMBL_gcm37	exon	107086063	107086124	0.344377808684269	+	.	gene_id "ENSMUSG00000021692.10"; transcript_id "ENSMUSG00000021692.10_tx_14"; exon_id "chr13_107086063_107086124_+"; exonnum "5"; txlen "2246";
chr13	ENSEMBL_gcm37	exon	107086063	107086124	1.15850811666443	+	.	gene_id "ENSMUSG00000021692.10"; transcript_id "ENSMUSG00000021692.10_tx_4"; exon_id "chr13_107086063_107086124_+"; exonnum "4"; txlen "1892";
chr13	ENSEMBL_gcm37	exon	107086063	107086124	0.95959346869834	+	.	gene_id "ENSMUSG00000021692.10"; transcript_id "ENSMUSG00000021692.10_tx_5"; exon_id "chr13_107086063_107086124_+"; exonnum "4"; txlen "2159";
chr13	ENSEMBL_gcm37	exon	107086063	107086124	0.76581436015197	+	.	gene_id "ENSMUSG00000021692.10"; transcript_id "ENSMUSG00000021692.10_tx_6"; exon_id "chr13_107086063_107086124_+"; exonnum "5"; txlen "2074";
chr13	ENSEMBL_gcm37	exon	107086063	107086124	0.76581436015197	+	.	gene_id "ENSMUSG00000021692.10"; transcript_id "ENSMUSG00000021692.10_tx_7"; exon_id "chr13_107086063_107086124_+"; exonnum "5"; txlen "2010";
chr13	HAVANA	exon	107086200	107086293	0	+	.	gene_id "ENSMUSG00000021692.10"; transcript_id "ENSMUST00000224052.2"; gene_type "protein_coding"; gene_name "Dimt1"; transcript_type "nonsense_mediated_decay"; transcript_name "Dimt1-204"; exon_number 6; exon_id "ENSMUSE00001426304.2"; level 2; protein_id "ENSMUSP00000152938.2"; mgi_id "MGI:1913504"; havana_gene "OTTMUSG00000067869.1"; havana_transcript "OTTMUST00000164119.1";
chr13	HAVANA	UTR	107086200	107086293	0	+	.	gene_id "ENSMUSG00000021692.10"; transcript_id "ENSMUST00000224052.2"; gene_type "protein_coding"; gene_name "Dimt1"; transcript_type "nonsense_mediated_decay"; transcript_name "Dimt1-204"; exon_number 6; exon_id "ENSMUSE00001426304.2"; level 2; protein_id "ENSMUSP00000152938.2"; mgi_id "MGI:1913504"; havana_gene "OTTMUSG00000067869.1"; havana_transcript "OTTMUST00000164119.1";
chr13	HAVANA	exon	107086200	107086293	0	+	.	gene_id "ENSMUSG00000021692.10"; transcript_id "ENSMUST00000022203.10"; gene_type "protein_coding"; gene_name "Dimt1"; transcript_type "protein_coding"; transcript_name "Dimt1-201"; exon_number 5; exon_id "ENSMUSE00000120070.4"; level 2; protein_id "ENSMUSP00000022203.9"; transcript_support_level "1"; mgi_id "MGI:1913504"; tag "basic"; tag "Ensembl_canonical"; tag "GENCODE_Primary"; tag "appris_principal_1"; tag "CCDS"; ccdsid "CCDS26758.1"; havana_gene "OTTMUSG00000067869.1"; havana_transcript "OTTMUST00000164120.1";
chr13	HAVANA	CDS	107086200	107086293	0	+	1	gene_id "ENSMUSG00000021692.10"; transcript_id "ENSMUST00000022203.10"; gene_type "protein_coding"; gene_name "Dimt1"; transcript_type "protein_coding"; transcript_name "Dimt1-201"; exon_number 5; exon_id "ENSMUSE00000120070.4"; level 2; protein_id "ENSMUSP00000022203.9"; transcript_support_level "1"; mgi_id "MGI:1913504"; tag "basic"; tag "Ensembl_canonical"; tag "GENCODE_Primary"; tag "appris_principal_1"; tag "CCDS"; ccdsid "CCDS26758.1"; havana_gene "OTTMUSG00000067869.1"; havana_transcript "OTTMUST00000164120.1";
chr13	ENSEMBL_gcm37	exon	107086200	107086293	8.7812453768664	+	.	gene_id "ENSMUSG00000021692.10"; transcript_id "ENSMUSG00000021692.10_tx_1"; exon_id "chr13_107086200_107086293_+"; exonnum "5"; txlen "1957";
chr13	ENSEMBL_gcm37	exon	107086200	107086293	0.574171499235179	+	.	gene_id "ENSMUSG00000021692.10"; transcript_id "ENSMUSG00000021692.10_tx_10"; exon_id "chr13_107086200_107086293_+"; exonnum "5"; txlen "2140";
chr13	ENSEMBL_gcm37	exon	107086200	107086293	0.522597933471581	+	.	gene_id "ENSMUSG00000021692.10"; transcript_id "ENSMUSG00000021692.10_tx_11"; exon_id "chr13_107086200_107086293_+"; exonnum "6"; txlen "2254";
chr13	ENSEMBL_gcm37	exon	107086200	107086293	0.344377808684269	+	.	gene_id "ENSMUSG00000021692.10"; transcript_id "ENSMUSG00000021692.10_tx_13"; exon_id "chr13_107086200_107086293_+"; exonnum "5"; txlen "2184";
chr13	ENSEMBL_gcm37	exon	107086200	107086293	0.344377808684269	+	.	gene_id "ENSMUSG00000021692.10"; transcript_id "ENSMUSG00000021692.10_tx_14"; exon_id "chr13_107086200_107086293_+"; exonnum "6"; txlen "2246";
chr13	ENSEMBL_gcm37	exon	107086200	107086293	0.344377808684269	+	.	gene_id "ENSMUSG00000021692.10"; transcript_id "ENSMUSG00000021692.10_tx_15"; exon_id "chr13_107086200_107086293_+"; exonnum "5"; txlen "2120";
chr13	ENSEMBL_gcm37	exon	107086200	107086293	5.02967959167693	+	.	gene_id "ENSMUSG00000021692.10"; transcript_id "ENSMUSG00000021692.10_tx_2"; exon_id "chr13_107086200_107086293_+"; exonnum "4"; txlen "1959";
chr13	ENSEMBL_gcm37	exon	107086200	107086293	1.82272944754214	+	.	gene_id "ENSMUSG00000021692.10"; transcript_id "ENSMUSG00000021692.10_tx_3"; exon_id "chr13_107086200_107086293_+"; exonnum "4"; txlen "1895";
chr13	ENSEMBL_gcm37	exon	107086200	107086293	1.15850811666443	+	.	gene_id "ENSMUSG00000021692.10"; transcript_id "ENSMUSG00000021692.10_tx_4"; exon_id "chr13_107086200_107086293_+"; exonnum "5"; txlen "1892";
chr13	ENSEMBL_gcm37	exon	107086200	107086293	0.95959346869834	+	.	gene_id "ENSMUSG00000021692.10"; transcript_id "ENSMUSG00000021692.10_tx_5"; exon_id "chr13_107086200_107086293_+"; exonnum "5"; txlen "2159";
chr13	ENSEMBL_gcm37	exon	107086200	107086293	0.76581436015197	+	.	gene_id "ENSMUSG00000021692.10"; transcript_id "ENSMUSG00000021692.10_tx_6"; exon_id "chr13_107086200_107086293_+"; exonnum "6"; txlen "2074";
chr13	ENSEMBL_gcm37	exon	107086200	107086293	0.76581436015197	+	.	gene_id "ENSMUSG00000021692.10"; transcript_id "ENSMUSG00000021692.10_tx_7"; exon_id "chr13_107086200_107086293_+"; exonnum "6"; txlen "2010";
chr13	ENSEMBL_gcm37	exon	107086200	107086293	0.748138020558553	+	.	gene_id "ENSMUSG00000021692.10"; transcript_id "ENSMUSG00000021692.10_tx_8"; exon_id "chr13_107086200_107086293_+"; exonnum "5"; txlen "2012";
chr13	ENSEMBL_gcm37	exon	107086200	107086293	0.748138020558553	+	.	gene_id "ENSMUSG00000021692.10"; transcript_id "ENSMUSG00000021692.10_tx_9"; exon_id "chr13_107086200_107086293_+"; exonnum "5"; txlen "1948";
chr13	HAVANA	exon	107086377	107086426	0	+	.	gene_id "ENSMUSG00000021692.10"; transcript_id "ENSMUST00000224052.2"; gene_type "protein_coding"; gene_name "Dimt1"; transcript_type "nonsense_mediated_decay"; transcript_name "Dimt1-204"; exon_number 7; exon_id "ENSMUSE00001421963.2"; level 2; protein_id "ENSMUSP00000152938.2"; mgi_id "MGI:1913504"; havana_gene "OTTMUSG00000067869.1"; havana_transcript "OTTMUST00000164119.1";
chr13	HAVANA	UTR	107086377	107086426	0	+	.	gene_id "ENSMUSG00000021692.10"; transcript_id "ENSMUST00000224052.2"; gene_type "protein_coding"; gene_name "Dimt1"; transcript_type "nonsense_mediated_decay"; transcript_name "Dimt1-204"; exon_number 7; exon_id "ENSMUSE00001421963.2"; level 2; protein_id "ENSMUSP00000152938.2"; mgi_id "MGI:1913504"; havana_gene "OTTMUSG00000067869.1"; havana_transcript "OTTMUST00000164119.1";
chr13	HAVANA	exon	107086377	107086426	0	+	.	gene_id "ENSMUSG00000021692.10"; transcript_id "ENSMUST00000022203.10"; gene_type "protein_coding"; gene_name "Dimt1"; transcript_type "protein_coding"; transcript_name "Dimt1-201"; exon_number 6; exon_id "ENSMUSE00000311714.4"; level 2; protein_id "ENSMUSP00000022203.9"; transcript_support_level "1"; mgi_id "MGI:1913504"; tag "basic"; tag "Ensembl_canonical"; tag "GENCODE_Primary"; tag "appris_principal_1"; tag "CCDS"; ccdsid "CCDS26758.1"; havana_gene "OTTMUSG00000067869.1"; havana_transcript "OTTMUST00000164120.1";
chr13	HAVANA	CDS	107086377	107086426	0	+	0	gene_id "ENSMUSG00000021692.10"; transcript_id "ENSMUST00000022203.10"; gene_type "protein_coding"; gene_name "Dimt1"; transcript_type "protein_coding"; transcript_name "Dimt1-201"; exon_number 6; exon_id "ENSMUSE00000311714.4"; level 2; protein_id "ENSMUSP00000022203.9"; transcript_support_level "1"; mgi_id "MGI:1913504"; tag "basic"; tag "Ensembl_canonical"; tag "GENCODE_Primary"; tag "appris_principal_1"; tag "CCDS"; ccdsid "CCDS26758.1"; havana_gene "OTTMUSG00000067869.1"; havana_transcript "OTTMUST00000164120.1";
chr13	HAVANA	exon	107086377	107086426	0	+	.	gene_id "ENSMUSG00000021692.10"; transcript_id "ENSMUST00000223870.2"; gene_type "protein_coding"; gene_name "Dimt1"; transcript_type "retained_intron"; transcript_name "Dimt1-203"; exon_number 4; exon_id "ENSMUSE00001421963.2"; level 2; mgi_id "MGI:1913504"; havana_gene "OTTMUSG00000067869.1"; havana_transcript "OTTMUST00000164121.1";
chr13	ENSEMBL_gcm37	exon	107086377	107086426	8.7812453768664	+	.	gene_id "ENSMUSG00000021692.10"; transcript_id "ENSMUSG00000021692.10_tx_1"; exon_id "chr13_107086377_107086426_+"; exonnum "6"; txlen "1957";
chr13	ENSEMBL_gcm37	exon	107086377	107086426	0.574171499235179	+	.	gene_id "ENSMUSG00000021692.10"; transcript_id "ENSMUSG00000021692.10_tx_10"; exon_id "chr13_107086377_107086426_+"; exonnum "6"; txlen "2140";
chr13	ENSEMBL_gcm37	exon	107086377	107086426	0.522597933471581	+	.	gene_id "ENSMUSG00000021692.10"; transcript_id "ENSMUSG00000021692.10_tx_11"; exon_id "chr13_107086377_107086426_+"; exonnum "7"; txlen "2254";
chr13	ENSEMBL_gcm37	exon	107086377	107086426	0.344377808684269	+	.	gene_id "ENSMUSG00000021692.10"; transcript_id "ENSMUSG00000021692.10_tx_13"; exon_id "chr13_107086377_107086426_+"; exonnum "6"; txlen "2184";
chr13	ENSEMBL_gcm37	exon	107086377	107086426	0.344377808684269	+	.	gene_id "ENSMUSG00000021692.10"; transcript_id "ENSMUSG00000021692.10_tx_14"; exon_id "chr13_107086377_107086426_+"; exonnum "7"; txlen "2246";
chr13	ENSEMBL_gcm37	exon	107086377	107086426	0.344377808684269	+	.	gene_id "ENSMUSG00000021692.10"; transcript_id "ENSMUSG00000021692.10_tx_15"; exon_id "chr13_107086377_107086426_+"; exonnum "6"; txlen "2120";
chr13	ENSEMBL_gcm37	exon	107086377	107086426	5.02967959167693	+	.	gene_id "ENSMUSG00000021692.10"; transcript_id "ENSMUSG00000021692.10_tx_2"; exon_id "chr13_107086377_107086426_+"; exonnum "5"; txlen "1959";
chr13	ENSEMBL_gcm37	exon	107086377	107086426	1.82272944754214	+	.	gene_id "ENSMUSG00000021692.10"; transcript_id "ENSMUSG00000021692.10_tx_3"; exon_id "chr13_107086377_107086426_+"; exonnum "5"; txlen "1895";
chr13	ENSEMBL_gcm37	exon	107086377	107086426	1.15850811666443	+	.	gene_id "ENSMUSG00000021692.10"; transcript_id "ENSMUSG00000021692.10_tx_4"; exon_id "chr13_107086377_107086426_+"; exonnum "6"; txlen "1892";
chr13	ENSEMBL_gcm37	exon	107086377	107086426	0.95959346869834	+	.	gene_id "ENSMUSG00000021692.10"; transcript_id "ENSMUSG00000021692.10_tx_5"; exon_id "chr13_107086377_107086426_+"; exonnum "6"; txlen "2159";
chr13	ENSEMBL_gcm37	exon	107086377	107086426	0.76581436015197	+	.	gene_id "ENSMUSG00000021692.10"; transcript_id "ENSMUSG00000021692.10_tx_6"; exon_id "chr13_107086377_107086426_+"; exonnum "7"; txlen "2074";
chr13	ENSEMBL_gcm37	exon	107086377	107086426	0.76581436015197	+	.	gene_id "ENSMUSG00000021692.10"; transcript_id "ENSMUSG00000021692.10_tx_7"; exon_id "chr13_107086377_107086426_+"; exonnum "7"; txlen "2010";
chr13	ENSEMBL_gcm37	exon	107086377	107086426	0.748138020558553	+	.	gene_id "ENSMUSG00000021692.10"; transcript_id "ENSMUSG00000021692.10_tx_8"; exon_id "chr13_107086377_107086426_+"; exonnum "6"; txlen "2012";
chr13	ENSEMBL_gcm37	exon	107086377	107086426	0.748138020558553	+	.	gene_id "ENSMUSG00000021692.10"; transcript_id "ENSMUSG00000021692.10_tx_9"; exon_id "chr13_107086377_107086426_+"; exonnum "6"; txlen "1948";
chr13	sragcm37_mid	exon	107088099	107088217	0.574171499235179	+	.	gene_id "ENSMUSG00000021692.10"; transcript_id "ENSMUSG00000021692.10_tx_10"; exon_id "chr13_107088099_107088217_+"; exonnum "7"; txlen "2140";
chr13	HAVANA	exon	107088326	107088449	0	+	.	gene_id "ENSMUSG00000021692.10"; transcript_id "ENSMUST00000224052.2"; gene_type "protein_coding"; gene_name "Dimt1"; transcript_type "nonsense_mediated_decay"; transcript_name "Dimt1-204"; exon_number 8; exon_id "ENSMUSE00001423033.2"; level 2; protein_id "ENSMUSP00000152938.2"; mgi_id "MGI:1913504"; havana_gene "OTTMUSG00000067869.1"; havana_transcript "OTTMUST00000164119.1";
chr13	HAVANA	UTR	107088326	107088449	0	+	.	gene_id "ENSMUSG00000021692.10"; transcript_id "ENSMUST00000224052.2"; gene_type "protein_coding"; gene_name "Dimt1"; transcript_type "nonsense_mediated_decay"; transcript_name "Dimt1-204"; exon_number 8; exon_id "ENSMUSE00001423033.2"; level 2; protein_id "ENSMUSP00000152938.2"; mgi_id "MGI:1913504"; havana_gene "OTTMUSG00000067869.1"; havana_transcript "OTTMUST00000164119.1";
chr13	HAVANA	exon	107088326	107088449	0	+	.	gene_id "ENSMUSG00000021692.10"; transcript_id "ENSMUST00000022203.10"; gene_type "protein_coding"; gene_name "Dimt1"; transcript_type "protein_coding"; transcript_name "Dimt1-201"; exon_number 7; exon_id "ENSMUSE00000311709.4"; level 2; protein_id "ENSMUSP00000022203.9"; transcript_support_level "1"; mgi_id "MGI:1913504"; tag "basic"; tag "Ensembl_canonical"; tag "GENCODE_Primary"; tag "appris_principal_1"; tag "CCDS"; ccdsid "CCDS26758.1"; havana_gene "OTTMUSG00000067869.1"; havana_transcript "OTTMUST00000164120.1";
chr13	HAVANA	CDS	107088326	107088449	0	+	1	gene_id "ENSMUSG00000021692.10"; transcript_id "ENSMUST00000022203.10"; gene_type "protein_coding"; gene_name "Dimt1"; transcript_type "protein_coding"; transcript_name "Dimt1-201"; exon_number 7; exon_id "ENSMUSE00000311709.4"; level 2; protein_id "ENSMUSP00000022203.9"; transcript_support_level "1"; mgi_id "MGI:1913504"; tag "basic"; tag "Ensembl_canonical"; tag "GENCODE_Primary"; tag "appris_principal_1"; tag "CCDS"; ccdsid "CCDS26758.1"; havana_gene "OTTMUSG00000067869.1"; havana_transcript "OTTMUST00000164120.1";
chr13	HAVANA	exon	107088326	107088449	0	+	.	gene_id "ENSMUSG00000021692.10"; transcript_id "ENSMUST00000223870.2"; gene_type "protein_coding"; gene_name "Dimt1"; transcript_type "retained_intron"; transcript_name "Dimt1-203"; exon_number 5; exon_id "ENSMUSE00001423033.2"; level 2; mgi_id "MGI:1913504"; havana_gene "OTTMUSG00000067869.1"; havana_transcript "OTTMUST00000164121.1";
chr13	ENSEMBL_gcm37	exon	107088326	107088449	8.7812453768664	+	.	gene_id "ENSMUSG00000021692.10"; transcript_id "ENSMUSG00000021692.10_tx_1"; exon_id "chr13_107088326_107088449_+"; exonnum "7"; txlen "1957";
chr13	ENSEMBL_gcm37	exon	107088326	107088449	0.574171499235179	+	.	gene_id "ENSMUSG00000021692.10"; transcript_id "ENSMUSG00000021692.10_tx_10"; exon_id "chr13_107088326_107088449_+"; exonnum "8"; txlen "2140";
chr13	ENSEMBL_gcm37	exon	107088326	107088449	0.522597933471581	+	.	gene_id "ENSMUSG00000021692.10"; transcript_id "ENSMUSG00000021692.10_tx_11"; exon_id "chr13_107088326_107088449_+"; exonnum "8"; txlen "2254";
chr13	ENSEMBL_gcm37	exon	107088326	107088449	0.344377808684269	+	.	gene_id "ENSMUSG00000021692.10"; transcript_id "ENSMUSG00000021692.10_tx_13"; exon_id "chr13_107088326_107088449_+"; exonnum "7"; txlen "2184";
chr13	ENSEMBL_gcm37	exon	107088326	107088449	0.344377808684269	+	.	gene_id "ENSMUSG00000021692.10"; transcript_id "ENSMUSG00000021692.10_tx_14"; exon_id "chr13_107088326_107088449_+"; exonnum "8"; txlen "2246";
chr13	ENSEMBL_gcm37	exon	107088326	107088449	0.344377808684269	+	.	gene_id "ENSMUSG00000021692.10"; transcript_id "ENSMUSG00000021692.10_tx_15"; exon_id "chr13_107088326_107088449_+"; exonnum "7"; txlen "2120";
chr13	ENSEMBL_gcm37	exon	107088326	107088449	5.02967959167693	+	.	gene_id "ENSMUSG00000021692.10"; transcript_id "ENSMUSG00000021692.10_tx_2"; exon_id "chr13_107088326_107088449_+"; exonnum "6"; txlen "1959";
chr13	ENSEMBL_gcm37	exon	107088326	107088449	1.82272944754214	+	.	gene_id "ENSMUSG00000021692.10"; transcript_id "ENSMUSG00000021692.10_tx_3"; exon_id "chr13_107088326_107088449_+"; exonnum "6"; txlen "1895";
chr13	ENSEMBL_gcm37	exon	107088326	107088449	1.15850811666443	+	.	gene_id "ENSMUSG00000021692.10"; transcript_id "ENSMUSG00000021692.10_tx_4"; exon_id "chr13_107088326_107088449_+"; exonnum "7"; txlen "1892";
chr13	ENSEMBL_gcm37	exon	107088326	107088449	0.95959346869834	+	.	gene_id "ENSMUSG00000021692.10"; transcript_id "ENSMUSG00000021692.10_tx_5"; exon_id "chr13_107088326_107088449_+"; exonnum "7"; txlen "2159";
chr13	ENSEMBL_gcm37	exon	107088326	107088449	0.76581436015197	+	.	gene_id "ENSMUSG00000021692.10"; transcript_id "ENSMUSG00000021692.10_tx_6"; exon_id "chr13_107088326_107088449_+"; exonnum "8"; txlen "2074";
chr13	ENSEMBL_gcm37	exon	107088326	107088449	0.76581436015197	+	.	gene_id "ENSMUSG00000021692.10"; transcript_id "ENSMUSG00000021692.10_tx_7"; exon_id "chr13_107088326_107088449_+"; exonnum "8"; txlen "2010";
chr13	ENSEMBL_gcm37	exon	107088326	107088449	0.748138020558553	+	.	gene_id "ENSMUSG00000021692.10"; transcript_id "ENSMUSG00000021692.10_tx_8"; exon_id "chr13_107088326_107088449_+"; exonnum "7"; txlen "2012";
chr13	ENSEMBL_gcm37	exon	107088326	107088449	0.748138020558553	+	.	gene_id "ENSMUSG00000021692.10"; transcript_id "ENSMUSG00000021692.10_tx_9"; exon_id "chr13_107088326_107088449_+"; exonnum "7"; txlen "1948";
chr13	HAVANA	exon	107088824	107088916	0	+	.	gene_id "ENSMUSG00000021692.10"; transcript_id "ENSMUST00000022203.10"; gene_type "protein_coding"; gene_name "Dimt1"; transcript_type "protein_coding"; transcript_name "Dimt1-201"; exon_number 8; exon_id "ENSMUSE00000120069.5"; level 2; protein_id "ENSMUSP00000022203.9"; transcript_support_level "1"; mgi_id "MGI:1913504"; tag "basic"; tag "Ensembl_canonical"; tag "GENCODE_Primary"; tag "appris_principal_1"; tag "CCDS"; ccdsid "CCDS26758.1"; havana_gene "OTTMUSG00000067869.1"; havana_transcript "OTTMUST00000164120.1";
chr13	HAVANA	CDS	107088824	107088916	0	+	0	gene_id "ENSMUSG00000021692.10"; transcript_id "ENSMUST00000022203.10"; gene_type "protein_coding"; gene_name "Dimt1"; transcript_type "protein_coding"; transcript_name "Dimt1-201"; exon_number 8; exon_id "ENSMUSE00000120069.5"; level 2; protein_id "ENSMUSP00000022203.9"; transcript_support_level "1"; mgi_id "MGI:1913504"; tag "basic"; tag "Ensembl_canonical"; tag "GENCODE_Primary"; tag "appris_principal_1"; tag "CCDS"; ccdsid "CCDS26758.1"; havana_gene "OTTMUSG00000067869.1"; havana_transcript "OTTMUST00000164120.1";
chr13	HAVANA	exon	107088824	107088916	0	+	.	gene_id "ENSMUSG00000021692.10"; transcript_id "ENSMUST00000223870.2"; gene_type "protein_coding"; gene_name "Dimt1"; transcript_type "retained_intron"; transcript_name "Dimt1-203"; exon_number 6; exon_id "ENSMUSE00001426970.2"; level 2; mgi_id "MGI:1913504"; havana_gene "OTTMUSG00000067869.1"; havana_transcript "OTTMUST00000164121.1";
chr13	ENSEMBL_gcm37	exon	107088824	107088916	8.7812453768664	+	.	gene_id "ENSMUSG00000021692.10"; transcript_id "ENSMUSG00000021692.10_tx_1"; exon_id "chr13_107088824_107088916_+"; exonnum "8"; txlen "1957";
chr13	ENSEMBL_gcm37	exon	107088824	107088916	0.574171499235179	+	.	gene_id "ENSMUSG00000021692.10"; transcript_id "ENSMUSG00000021692.10_tx_10"; exon_id "chr13_107088824_107088916_+"; exonnum "9"; txlen "2140";
chr13	ENSEMBL_gcm37	exon	107088824	107088916	0.522597933471581	+	.	gene_id "ENSMUSG00000021692.10"; transcript_id "ENSMUSG00000021692.10_tx_11"; exon_id "chr13_107088824_107088916_+"; exonnum "9"; txlen "2254";
chr13	ENSEMBL_gcm37	exon	107088824	107088916	0.344377808684269	+	.	gene_id "ENSMUSG00000021692.10"; transcript_id "ENSMUSG00000021692.10_tx_13"; exon_id "chr13_107088824_107088916_+"; exonnum "8"; txlen "2184";
chr13	ENSEMBL_gcm37	exon	107088824	107088916	0.344377808684269	+	.	gene_id "ENSMUSG00000021692.10"; transcript_id "ENSMUSG00000021692.10_tx_14"; exon_id "chr13_107088824_107088916_+"; exonnum "9"; txlen "2246";
chr13	ENSEMBL_gcm37	exon	107088824	107088916	0.344377808684269	+	.	gene_id "ENSMUSG00000021692.10"; transcript_id "ENSMUSG00000021692.10_tx_15"; exon_id "chr13_107088824_107088916_+"; exonnum "8"; txlen "2120";
chr13	ENSEMBL_gcm37	exon	107088824	107088916	5.02967959167693	+	.	gene_id "ENSMUSG00000021692.10"; transcript_id "ENSMUSG00000021692.10_tx_2"; exon_id "chr13_107088824_107088916_+"; exonnum "7"; txlen "1959";
chr13	ENSEMBL_gcm37	exon	107088824	107088916	1.82272944754214	+	.	gene_id "ENSMUSG00000021692.10"; transcript_id "ENSMUSG00000021692.10_tx_3"; exon_id "chr13_107088824_107088916_+"; exonnum "7"; txlen "1895";
chr13	ENSEMBL_gcm37	exon	107088824	107088916	1.15850811666443	+	.	gene_id "ENSMUSG00000021692.10"; transcript_id "ENSMUSG00000021692.10_tx_4"; exon_id "chr13_107088824_107088916_+"; exonnum "8"; txlen "1892";
chr13	ENSEMBL_gcm37	exon	107088824	107088916	0.95959346869834	+	.	gene_id "ENSMUSG00000021692.10"; transcript_id "ENSMUSG00000021692.10_tx_5"; exon_id "chr13_107088824_107088916_+"; exonnum "8"; txlen "2159";
chr13	ENSEMBL_gcm37	exon	107088824	107088916	0.76581436015197	+	.	gene_id "ENSMUSG00000021692.10"; transcript_id "ENSMUSG00000021692.10_tx_6"; exon_id "chr13_107088824_107088916_+"; exonnum "9"; txlen "2074";
chr13	ENSEMBL_gcm37	exon	107088824	107088916	0.76581436015197	+	.	gene_id "ENSMUSG00000021692.10"; transcript_id "ENSMUSG00000021692.10_tx_7"; exon_id "chr13_107088824_107088916_+"; exonnum "9"; txlen "2010";
chr13	ENSEMBL_gcm37	exon	107088824	107088916	0.748138020558553	+	.	gene_id "ENSMUSG00000021692.10"; transcript_id "ENSMUSG00000021692.10_tx_8"; exon_id "chr13_107088824_107088916_+"; exonnum "8"; txlen "2012";
chr13	ENSEMBL_gcm37	exon	107088824	107088916	0.748138020558553	+	.	gene_id "ENSMUSG00000021692.10"; transcript_id "ENSMUSG00000021692.10_tx_9"; exon_id "chr13_107088824_107088916_+"; exonnum "8"; txlen "1948";
chr13	HAVANA	exon	107088824	107088917	0	+	.	gene_id "ENSMUSG00000021692.10"; transcript_id "ENSMUST00000224052.2"; gene_type "protein_coding"; gene_name "Dimt1"; transcript_type "nonsense_mediated_decay"; transcript_name "Dimt1-204"; exon_number 9; exon_id "ENSMUSE00001425525.2"; level 2; protein_id "ENSMUSP00000152938.2"; mgi_id "MGI:1913504"; havana_gene "OTTMUSG00000067869.1"; havana_transcript "OTTMUST00000164119.1";
chr13	HAVANA	UTR	107088824	107088917	0	+	.	gene_id "ENSMUSG00000021692.10"; transcript_id "ENSMUST00000224052.2"; gene_type "protein_coding"; gene_name "Dimt1"; transcript_type "nonsense_mediated_decay"; transcript_name "Dimt1-204"; exon_number 9; exon_id "ENSMUSE00001425525.2"; level 2; protein_id "ENSMUSP00000152938.2"; mgi_id "MGI:1913504"; havana_gene "OTTMUSG00000067869.1"; havana_transcript "OTTMUST00000164119.1";
chr13	HAVANA	exon	107089942	107090006	0	+	.	gene_id "ENSMUSG00000021692.10"; transcript_id "ENSMUST00000022203.10"; gene_type "protein_coding"; gene_name "Dimt1"; transcript_type "protein_coding"; transcript_name "Dimt1-201"; exon_number 9; exon_id "ENSMUSE00000625888.2"; level 2; protein_id "ENSMUSP00000022203.9"; transcript_support_level "1"; mgi_id "MGI:1913504"; tag "basic"; tag "Ensembl_canonical"; tag "GENCODE_Primary"; tag "appris_principal_1"; tag "CCDS"; ccdsid "CCDS26758.1"; havana_gene "OTTMUSG00000067869.1"; havana_transcript "OTTMUST00000164120.1";
chr13	HAVANA	CDS	107089942	107090006	0	+	0	gene_id "ENSMUSG00000021692.10"; transcript_id "ENSMUST00000022203.10"; gene_type "protein_coding"; gene_name "Dimt1"; transcript_type "protein_coding"; transcript_name "Dimt1-201"; exon_number 9; exon_id "ENSMUSE00000625888.2"; level 2; protein_id "ENSMUSP00000022203.9"; transcript_support_level "1"; mgi_id "MGI:1913504"; tag "basic"; tag "Ensembl_canonical"; tag "GENCODE_Primary"; tag "appris_principal_1"; tag "CCDS"; ccdsid "CCDS26758.1"; havana_gene "OTTMUSG00000067869.1"; havana_transcript "OTTMUST00000164120.1";
chr13	HAVANA	exon	107089942	107090006	0	+	.	gene_id "ENSMUSG00000021692.10"; transcript_id "ENSMUST00000223870.2"; gene_type "protein_coding"; gene_name "Dimt1"; transcript_type "retained_intron"; transcript_name "Dimt1-203"; exon_number 7; exon_id "ENSMUSE00001421575.2"; level 2; mgi_id "MGI:1913504"; havana_gene "OTTMUSG00000067869.1"; havana_transcript "OTTMUST00000164121.1";
chr13	ENSEMBL_gcm37	exon	107089942	107090006	8.7812453768664	+	.	gene_id "ENSMUSG00000021692.10"; transcript_id "ENSMUSG00000021692.10_tx_1"; exon_id "chr13_107089942_107090006_+"; exonnum "9"; txlen "1957";
chr13	ENSEMBL_gcm37	exon	107089942	107090006	0.574171499235179	+	.	gene_id "ENSMUSG00000021692.10"; transcript_id "ENSMUSG00000021692.10_tx_10"; exon_id "chr13_107089942_107090006_+"; exonnum "10"; txlen "2140";
chr13	ENSEMBL_gcm37	exon	107089942	107090006	0.522597933471581	+	.	gene_id "ENSMUSG00000021692.10"; transcript_id "ENSMUSG00000021692.10_tx_11"; exon_id "chr13_107089942_107090006_+"; exonnum "10"; txlen "2254";
chr13	ENSEMBL_gcm37	exon	107089942	107090006	0.344377808684269	+	.	gene_id "ENSMUSG00000021692.10"; transcript_id "ENSMUSG00000021692.10_tx_13"; exon_id "chr13_107089942_107090006_+"; exonnum "9"; txlen "2184";
chr13	ENSEMBL_gcm37	exon	107089942	107090006	0.344377808684269	+	.	gene_id "ENSMUSG00000021692.10"; transcript_id "ENSMUSG00000021692.10_tx_14"; exon_id "chr13_107089942_107090006_+"; exonnum "10"; txlen "2246";
chr13	ENSEMBL_gcm37	exon	107089942	107090006	0.344377808684269	+	.	gene_id "ENSMUSG00000021692.10"; transcript_id "ENSMUSG00000021692.10_tx_15"; exon_id "chr13_107089942_107090006_+"; exonnum "9"; txlen "2120";
chr13	ENSEMBL_gcm37	exon	107089942	107090006	5.02967959167693	+	.	gene_id "ENSMUSG00000021692.10"; transcript_id "ENSMUSG00000021692.10_tx_2"; exon_id "chr13_107089942_107090006_+"; exonnum "8"; txlen "1959";
chr13	ENSEMBL_gcm37	exon	107089942	107090006	1.82272944754214	+	.	gene_id "ENSMUSG00000021692.10"; transcript_id "ENSMUSG00000021692.10_tx_3"; exon_id "chr13_107089942_107090006_+"; exonnum "8"; txlen "1895";
chr13	ENSEMBL_gcm37	exon	107089942	107090006	0.95959346869834	+	.	gene_id "ENSMUSG00000021692.10"; transcript_id "ENSMUSG00000021692.10_tx_5"; exon_id "chr13_107089942_107090006_+"; exonnum "9"; txlen "2159";
chr13	ENSEMBL_gcm37	exon	107089942	107090006	0.76581436015197	+	.	gene_id "ENSMUSG00000021692.10"; transcript_id "ENSMUSG00000021692.10_tx_6"; exon_id "chr13_107089942_107090006_+"; exonnum "10"; txlen "2074";
chr13	ENSEMBL_gcm37	exon	107089942	107090006	0.76581436015197	+	.	gene_id "ENSMUSG00000021692.10"; transcript_id "ENSMUSG00000021692.10_tx_7"; exon_id "chr13_107089942_107090006_+"; exonnum "10"; txlen "2010";
chr13	ENSEMBL_gcm37	exon	107089942	107090006	0.748138020558553	+	.	gene_id "ENSMUSG00000021692.10"; transcript_id "ENSMUSG00000021692.10_tx_8"; exon_id "chr13_107089942_107090006_+"; exonnum "9"; txlen "2012";
chr13	ENSEMBL_gcm37	exon	107089942	107090006	0.748138020558553	+	.	gene_id "ENSMUSG00000021692.10"; transcript_id "ENSMUSG00000021692.10_tx_9"; exon_id "chr13_107089942_107090006_+"; exonnum "9"; txlen "1948";
chr13	HAVANA	exon	107091184	107091247	0	+	.	gene_id "ENSMUSG00000021692.10"; transcript_id "ENSMUST00000022203.10"; gene_type "protein_coding"; gene_name "Dimt1"; transcript_type "protein_coding"; transcript_name "Dimt1-201"; exon_number 10; exon_id "ENSMUSE00000120071.4"; level 2; protein_id "ENSMUSP00000022203.9"; transcript_support_level "1"; mgi_id "MGI:1913504"; tag "basic"; tag "Ensembl_canonical"; tag "GENCODE_Primary"; tag "appris_principal_1"; tag "CCDS"; ccdsid "CCDS26758.1"; havana_gene "OTTMUSG00000067869.1"; havana_transcript "OTTMUST00000164120.1";
chr13	HAVANA	CDS	107091184	107091247	0	+	1	gene_id "ENSMUSG00000021692.10"; transcript_id "ENSMUST00000022203.10"; gene_type "protein_coding"; gene_name "Dimt1"; transcript_type "protein_coding"; transcript_name "Dimt1-201"; exon_number 10; exon_id "ENSMUSE00000120071.4"; level 2; protein_id "ENSMUSP00000022203.9"; transcript_support_level "1"; mgi_id "MGI:1913504"; tag "basic"; tag "Ensembl_canonical"; tag "GENCODE_Primary"; tag "appris_principal_1"; tag "CCDS"; ccdsid "CCDS26758.1"; havana_gene "OTTMUSG00000067869.1"; havana_transcript "OTTMUST00000164120.1";
chr13	HAVANA	exon	107091184	107091247	0	+	.	gene_id "ENSMUSG00000021692.10"; transcript_id "ENSMUST00000223870.2"; gene_type "protein_coding"; gene_name "Dimt1"; transcript_type "retained_intron"; transcript_name "Dimt1-203"; exon_number 8; exon_id "ENSMUSE00001422108.2"; level 2; mgi_id "MGI:1913504"; havana_gene "OTTMUSG00000067869.1"; havana_transcript "OTTMUST00000164121.1";
chr13	ENSEMBL_gcm37	exon	107091184	107091247	0.574171499235179	+	.	gene_id "ENSMUSG00000021692.10"; transcript_id "ENSMUSG00000021692.10_tx_10"; exon_id "chr13_107091184_107091247_+"; exonnum "11"; txlen "2140";
chr13	ENSEMBL_gcm37	exon	107091184	107091247	0.522597933471581	+	.	gene_id "ENSMUSG00000021692.10"; transcript_id "ENSMUSG00000021692.10_tx_11"; exon_id "chr13_107091184_107091247_+"; exonnum "11"; txlen "2254";
chr13	ENSEMBL_gcm37	exon	107091184	107091247	0.344377808684269	+	.	gene_id "ENSMUSG00000021692.10"; transcript_id "ENSMUSG00000021692.10_tx_13"; exon_id "chr13_107091184_107091247_+"; exonnum "10"; txlen "2184";
chr13	ENSEMBL_gcm37	exon	107091184	107091247	0.344377808684269	+	.	gene_id "ENSMUSG00000021692.10"; transcript_id "ENSMUSG00000021692.10_tx_14"; exon_id "chr13_107091184_107091247_+"; exonnum "11"; txlen "2246";
chr13	ENSEMBL_gcm37	exon	107091184	107091247	5.02967959167693	+	.	gene_id "ENSMUSG00000021692.10"; transcript_id "ENSMUSG00000021692.10_tx_2"; exon_id "chr13_107091184_107091247_+"; exonnum "9"; txlen "1959";
chr13	ENSEMBL_gcm37	exon	107091184	107091247	0.95959346869834	+	.	gene_id "ENSMUSG00000021692.10"; transcript_id "ENSMUSG00000021692.10_tx_5"; exon_id "chr13_107091184_107091247_+"; exonnum "10"; txlen "2159";
chr13	ENSEMBL_gcm37	exon	107091184	107091247	0.76581436015197	+	.	gene_id "ENSMUSG00000021692.10"; transcript_id "ENSMUSG00000021692.10_tx_6"; exon_id "chr13_107091184_107091247_+"; exonnum "11"; txlen "2074";
chr13	ENSEMBL_gcm37	exon	107091184	107091247	0.748138020558553	+	.	gene_id "ENSMUSG00000021692.10"; transcript_id "ENSMUSG00000021692.10_tx_8"; exon_id "chr13_107091184_107091247_+"; exonnum "10"; txlen "2012";
chr13	HAVANA	exon	107093602	107093708	0	+	.	gene_id "ENSMUSG00000021692.10"; transcript_id "ENSMUST00000022203.10"; gene_type "protein_coding"; gene_name "Dimt1"; transcript_type "protein_coding"; transcript_name "Dimt1-201"; exon_number 11; exon_id "ENSMUSE00000120076.4"; level 2; protein_id "ENSMUSP00000022203.9"; transcript_support_level "1"; mgi_id "MGI:1913504"; tag "basic"; tag "Ensembl_canonical"; tag "GENCODE_Primary"; tag "appris_principal_1"; tag "CCDS"; ccdsid "CCDS26758.1"; havana_gene "OTTMUSG00000067869.1"; havana_transcript "OTTMUST00000164120.1";
chr13	HAVANA	CDS	107093602	107093708	0	+	0	gene_id "ENSMUSG00000021692.10"; transcript_id "ENSMUST00000022203.10"; gene_type "protein_coding"; gene_name "Dimt1"; transcript_type "protein_coding"; transcript_name "Dimt1-201"; exon_number 11; exon_id "ENSMUSE00000120076.4"; level 2; protein_id "ENSMUSP00000022203.9"; transcript_support_level "1"; mgi_id "MGI:1913504"; tag "basic"; tag "Ensembl_canonical"; tag "GENCODE_Primary"; tag "appris_principal_1"; tag "CCDS"; ccdsid "CCDS26758.1"; havana_gene "OTTMUSG00000067869.1"; havana_transcript "OTTMUST00000164120.1";
chr13	HAVANA	exon	107093602	107093708	0	+	.	gene_id "ENSMUSG00000021692.10"; transcript_id "ENSMUST00000223870.2"; gene_type "protein_coding"; gene_name "Dimt1"; transcript_type "retained_intron"; transcript_name "Dimt1-203"; exon_number 9; exon_id "ENSMUSE00001427203.2"; level 2; mgi_id "MGI:1913504"; havana_gene "OTTMUSG00000067869.1"; havana_transcript "OTTMUST00000164121.1";
chr13	ENSEMBL_gcm37	exon	107093602	107093708	8.7812453768664	+	.	gene_id "ENSMUSG00000021692.10"; transcript_id "ENSMUSG00000021692.10_tx_1"; exon_id "chr13_107093602_107093708_+"; exonnum "10"; txlen "1957";
chr13	ENSEMBL_gcm37	exon	107093602	107093708	0.574171499235179	+	.	gene_id "ENSMUSG00000021692.10"; transcript_id "ENSMUSG00000021692.10_tx_10"; exon_id "chr13_107093602_107093708_+"; exonnum "12"; txlen "2140";
chr13	ENSEMBL_gcm37	exon	107093602	107093708	0.522597933471581	+	.	gene_id "ENSMUSG00000021692.10"; transcript_id "ENSMUSG00000021692.10_tx_11"; exon_id "chr13_107093602_107093708_+"; exonnum "12"; txlen "2254";
chr13	ENSEMBL_gcm37	exon	107093602	107093708	0.344377808684269	+	.	gene_id "ENSMUSG00000021692.10"; transcript_id "ENSMUSG00000021692.10_tx_13"; exon_id "chr13_107093602_107093708_+"; exonnum "11"; txlen "2184";
chr13	ENSEMBL_gcm37	exon	107093602	107093708	0.344377808684269	+	.	gene_id "ENSMUSG00000021692.10"; transcript_id "ENSMUSG00000021692.10_tx_14"; exon_id "chr13_107093602_107093708_+"; exonnum "12"; txlen "2246";
chr13	ENSEMBL_gcm37	exon	107093602	107093708	0.344377808684269	+	.	gene_id "ENSMUSG00000021692.10"; transcript_id "ENSMUSG00000021692.10_tx_15"; exon_id "chr13_107093602_107093708_+"; exonnum "10"; txlen "2120";
chr13	ENSEMBL_gcm37	exon	107093602	107093708	5.02967959167693	+	.	gene_id "ENSMUSG00000021692.10"; transcript_id "ENSMUSG00000021692.10_tx_2"; exon_id "chr13_107093602_107093708_+"; exonnum "10"; txlen "1959";
chr13	ENSEMBL_gcm37	exon	107093602	107093708	1.82272944754214	+	.	gene_id "ENSMUSG00000021692.10"; transcript_id "ENSMUSG00000021692.10_tx_3"; exon_id "chr13_107093602_107093708_+"; exonnum "9"; txlen "1895";
chr13	ENSEMBL_gcm37	exon	107093602	107093708	1.15850811666443	+	.	gene_id "ENSMUSG00000021692.10"; transcript_id "ENSMUSG00000021692.10_tx_4"; exon_id "chr13_107093602_107093708_+"; exonnum "9"; txlen "1892";
chr13	ENSEMBL_gcm37	exon	107093602	107093708	0.95959346869834	+	.	gene_id "ENSMUSG00000021692.10"; transcript_id "ENSMUSG00000021692.10_tx_5"; exon_id "chr13_107093602_107093708_+"; exonnum "11"; txlen "2159";
chr13	ENSEMBL_gcm37	exon	107093602	107093708	0.76581436015197	+	.	gene_id "ENSMUSG00000021692.10"; transcript_id "ENSMUSG00000021692.10_tx_6"; exon_id "chr13_107093602_107093708_+"; exonnum "12"; txlen "2074";
chr13	ENSEMBL_gcm37	exon	107093602	107093708	0.76581436015197	+	.	gene_id "ENSMUSG00000021692.10"; transcript_id "ENSMUSG00000021692.10_tx_7"; exon_id "chr13_107093602_107093708_+"; exonnum "11"; txlen "2010";
chr13	ENSEMBL_gcm37	exon	107093602	107093708	0.748138020558553	+	.	gene_id "ENSMUSG00000021692.10"; transcript_id "ENSMUSG00000021692.10_tx_8"; exon_id "chr13_107093602_107093708_+"; exonnum "11"; txlen "2012";
chr13	ENSEMBL_gcm37	exon	107093602	107093708	0.748138020558553	+	.	gene_id "ENSMUSG00000021692.10"; transcript_id "ENSMUSG00000021692.10_tx_9"; exon_id "chr13_107093602_107093708_+"; exonnum "10"; txlen "1948";
chr13	HAVANA	CDS	107095163	107095202	0	+	1	gene_id "ENSMUSG00000021692.10"; transcript_id "ENSMUST00000022203.10"; gene_type "protein_coding"; gene_name "Dimt1"; transcript_type "protein_coding"; transcript_name "Dimt1-201"; exon_number 12; exon_id "ENSMUSE00001427722.2"; level 2; protein_id "ENSMUSP00000022203.9"; transcript_support_level "1"; mgi_id "MGI:1913504"; tag "basic"; tag "Ensembl_canonical"; tag "GENCODE_Primary"; tag "appris_principal_1"; tag "CCDS"; ccdsid "CCDS26758.1"; havana_gene "OTTMUSG00000067869.1"; havana_transcript "OTTMUST00000164120.1";
chr13	HAVANA	exon	107095163	107096268	0	+	.	gene_id "ENSMUSG00000021692.10"; transcript_id "ENSMUST00000022203.10"; gene_type "protein_coding"; gene_name "Dimt1"; transcript_type "protein_coding"; transcript_name "Dimt1-201"; exon_number 12; exon_id "ENSMUSE00001427722.2"; level 2; protein_id "ENSMUSP00000022203.9"; transcript_support_level "1"; mgi_id "MGI:1913504"; tag "basic"; tag "Ensembl_canonical"; tag "GENCODE_Primary"; tag "appris_principal_1"; tag "CCDS"; ccdsid "CCDS26758.1"; havana_gene "OTTMUSG00000067869.1"; havana_transcript "OTTMUST00000164120.1";
chr13	ENSEMBL_gcm37	exon	107095163	107096268	8.7812453768664	+	.	gene_id "ENSMUSG00000021692.10"; transcript_id "ENSMUSG00000021692.10_tx_1"; exon_id "chr13_107095163_107096268_+"; exonnum "11"; txlen "1957";
chr13	ENSEMBL_gcm37	exon	107095163	107096268	0.574171499235179	+	.	gene_id "ENSMUSG00000021692.10"; transcript_id "ENSMUSG00000021692.10_tx_10"; exon_id "chr13_107095163_107096268_+"; exonnum "13"; txlen "2140";
chr13	ENSEMBL_gcm37	exon	107095163	107096268	0.522597933471581	+	.	gene_id "ENSMUSG00000021692.10"; transcript_id "ENSMUSG00000021692.10_tx_11"; exon_id "chr13_107095163_107096268_+"; exonnum "13"; txlen "2254";
chr13	ENSEMBL_gcm37	exon	107095163	107096268	0.344377808684269	+	.	gene_id "ENSMUSG00000021692.10"; transcript_id "ENSMUSG00000021692.10_tx_13"; exon_id "chr13_107095163_107096268_+"; exonnum "12"; txlen "2184";
chr13	ENSEMBL_gcm37	exon	107095163	107096268	0.344377808684269	+	.	gene_id "ENSMUSG00000021692.10"; transcript_id "ENSMUSG00000021692.10_tx_14"; exon_id "chr13_107095163_107096268_+"; exonnum "13"; txlen "2246";
chr13	ENSEMBL_gcm37	exon	107095163	107096268	0.344377808684269	+	.	gene_id "ENSMUSG00000021692.10"; transcript_id "ENSMUSG00000021692.10_tx_15"; exon_id "chr13_107095163_107096268_+"; exonnum "11"; txlen "2120";
chr13	ENSEMBL_gcm37	exon	107095163	107096268	5.02967959167693	+	.	gene_id "ENSMUSG00000021692.10"; transcript_id "ENSMUSG00000021692.10_tx_2"; exon_id "chr13_107095163_107096268_+"; exonnum "11"; txlen "1959";
chr13	ENSEMBL_gcm37	exon	107095163	107096268	1.82272944754214	+	.	gene_id "ENSMUSG00000021692.10"; transcript_id "ENSMUSG00000021692.10_tx_3"; exon_id "chr13_107095163_107096268_+"; exonnum "10"; txlen "1895";
chr13	ENSEMBL_gcm37	exon	107095163	107096268	1.15850811666443	+	.	gene_id "ENSMUSG00000021692.10"; transcript_id "ENSMUSG00000021692.10_tx_4"; exon_id "chr13_107095163_107096268_+"; exonnum "10"; txlen "1892";
chr13	ENSEMBL_gcm37	exon	107095163	107096268	0.95959346869834	+	.	gene_id "ENSMUSG00000021692.10"; transcript_id "ENSMUSG00000021692.10_tx_5"; exon_id "chr13_107095163_107096268_+"; exonnum "12"; txlen "2159";
chr13	ENSEMBL_gcm37	exon	107095163	107096268	0.76581436015197	+	.	gene_id "ENSMUSG00000021692.10"; transcript_id "ENSMUSG00000021692.10_tx_6"; exon_id "chr13_107095163_107096268_+"; exonnum "13"; txlen "2074";
chr13	ENSEMBL_gcm37	exon	107095163	107096268	0.76581436015197	+	.	gene_id "ENSMUSG00000021692.10"; transcript_id "ENSMUSG00000021692.10_tx_7"; exon_id "chr13_107095163_107096268_+"; exonnum "12"; txlen "2010";
chr13	ENSEMBL_gcm37	exon	107095163	107096268	0.748138020558553	+	.	gene_id "ENSMUSG00000021692.10"; transcript_id "ENSMUSG00000021692.10_tx_8"; exon_id "chr13_107095163_107096268_+"; exonnum "12"; txlen "2012";
chr13	ENSEMBL_gcm37	exon	107095163	107096268	0.748138020558553	+	.	gene_id "ENSMUSG00000021692.10"; transcript_id "ENSMUSG00000021692.10_tx_9"; exon_id "chr13_107095163_107096268_+"; exonnum "11"; txlen "1948";
chr13	HAVANA	exon	107095163	107096732	0	+	.	gene_id "ENSMUSG00000021692.10"; transcript_id "ENSMUST00000223870.2"; gene_type "protein_coding"; gene_name "Dimt1"; transcript_type "retained_intron"; transcript_name "Dimt1-203"; exon_number 10; exon_id "ENSMUSE00000568968.5"; level 2; mgi_id "MGI:1913504"; havana_gene "OTTMUSG00000067869.1"; havana_transcript "OTTMUST00000164121.1";
chr13	HAVANA	stop_codon	107095203	107095205	0	+	0	gene_id "ENSMUSG00000021692.10"; transcript_id "ENSMUST00000022203.10"; gene_type "protein_coding"; gene_name "Dimt1"; transcript_type "protein_coding"; transcript_name "Dimt1-201"; exon_number 12; exon_id "ENSMUSE00001427722.2"; level 2; protein_id "ENSMUSP00000022203.9"; transcript_support_level "1"; mgi_id "MGI:1913504"; tag "basic"; tag "Ensembl_canonical"; tag "GENCODE_Primary"; tag "appris_principal_1"; tag "CCDS"; ccdsid "CCDS26758.1"; havana_gene "OTTMUSG00000067869.1"; havana_transcript "OTTMUST00000164120.1";
chr13	HAVANA	UTR	107095203	107096268	0	+	.	gene_id "ENSMUSG00000021692.10"; transcript_id "ENSMUST00000022203.10"; gene_type "protein_coding"; gene_name "Dimt1"; transcript_type "protein_coding"; transcript_name "Dimt1-201"; exon_number 12; exon_id "ENSMUSE00001427722.2"; level 2; protein_id "ENSMUSP00000022203.9"; transcript_support_level "1"; mgi_id "MGI:1913504"; tag "basic"; tag "Ensembl_canonical"; tag "GENCODE_Primary"; tag "appris_principal_1"; tag "CCDS"; ccdsid "CCDS26758.1"; havana_gene "OTTMUSG00000067869.1"; havana_transcript "OTTMUST00000164120.1";
chr13	HAVANA	exon	107157983	107158261	0	+	.	gene_id "ENSMUSG00000071181.4"; transcript_id "ENSMUST00000095459.3"; gene_type "lncRNA"; gene_name "3830408C21Rik"; transcript_type "retained_intron"; transcript_name "3830408C21Rik-201"; exon_number 1; exon_id "ENSMUSE00001726790.1"; level 2; transcript_support_level "NA"; mgi_id "MGI:1917940"; tag "TAGENE"; havana_gene "OTTMUSG00000067870.1"; havana_transcript "OTTMUST00000164126.1";
chr13	HAVANA	transcript	107157983	107170181	0	+	.	gene_id "ENSMUSG00000071181.4"; transcript_id "ENSMUST00000095459.3"; gene_type "lncRNA"; gene_name "3830408C21Rik"; transcript_type "retained_intron"; transcript_name "3830408C21Rik-201"; level 2; transcript_support_level "NA"; mgi_id "MGI:1917940"; tag "TAGENE"; havana_gene "OTTMUSG00000067870.1"; havana_transcript "OTTMUST00000164126.1";
chr13	HAVANA	gene	107157983	107285081	0	+	.	gene_id "ENSMUSG00000071181.4"; gene_type "lncRNA"; gene_name "3830408C21Rik"; level 2; mgi_id "MGI:1917940"; tag "overlapping_locus"; havana_gene "OTTMUSG00000067870.1";
chr13	HAVANA	exon	107158150	107158261	0	+	.	gene_id "ENSMUSG00000071181.4"; transcript_id "ENSMUST00000369386.1"; gene_type "lncRNA"; gene_name "3830408C21Rik"; transcript_type "lncRNA"; transcript_name "3830408C21Rik-313"; exon_number 1; exon_id "ENSMUSE00001726795.1"; level 2; mgi_id "MGI:1917940"; tag "TAGENE"; havana_gene "OTTMUSG00000067870.1";
chr13	HAVANA	transcript	107158150	107171852	0	+	.	gene_id "ENSMUSG00000071181.4"; transcript_id "ENSMUST00000369386.1"; gene_type "lncRNA"; gene_name "3830408C21Rik"; transcript_type "lncRNA"; transcript_name "3830408C21Rik-313"; level 2; mgi_id "MGI:1917940"; tag "TAGENE"; havana_gene "OTTMUSG00000067870.1";
chr13	HAVANA	exon	107158993	107159073	0	+	.	gene_id "ENSMUSG00000071181.4"; transcript_id "ENSMUST00000369389.1"; gene_type "lncRNA"; gene_name "3830408C21Rik"; transcript_type "lncRNA"; transcript_name "3830408C21Rik-316"; exon_number 1; exon_id "ENSMUSE00001726796.1"; level 2; mgi_id "MGI:1917940"; tag "TAGENE"; havana_gene "OTTMUSG00000067870.1";
chr13	HAVANA	transcript	107158993	107168562	0	+	.	gene_id "ENSMUSG00000071181.4"; transcript_id "ENSMUST00000369389.1"; gene_type "lncRNA"; gene_name "3830408C21Rik"; transcript_type "lncRNA"; transcript_name "3830408C21Rik-316"; level 2; mgi_id "MGI:1917940"; tag "TAGENE"; havana_gene "OTTMUSG00000067870.1";
chr13	HAVANA	exon	107159004	107159073	0	+	.	gene_id "ENSMUSG00000071181.4"; transcript_id "ENSMUST00000369390.1"; gene_type "lncRNA"; gene_name "3830408C21Rik"; transcript_type "lncRNA"; transcript_name "3830408C21Rik-317"; exon_number 1; exon_id "ENSMUSE00001726784.1"; level 2; mgi_id "MGI:1917940"; tag "TAGENE"; havana_gene "OTTMUSG00000067870.1";
chr13	HAVANA	transcript	107159004	107168560	0	+	.	gene_id "ENSMUSG00000071181.4"; transcript_id "ENSMUST00000369390.1"; gene_type "lncRNA"; gene_name "3830408C21Rik"; transcript_type "lncRNA"; transcript_name "3830408C21Rik-317"; level 2; mgi_id "MGI:1917940"; tag "TAGENE"; havana_gene "OTTMUSG00000067870.1";
chr13	HAVANA	exon	107159031	107159073	0	+	.	gene_id "ENSMUSG00000071181.4"; transcript_id "ENSMUST00000369391.1"; gene_type "lncRNA"; gene_name "3830408C21Rik"; transcript_type "lncRNA"; transcript_name "3830408C21Rik-318"; exon_number 1; exon_id "ENSMUSE00001726799.1"; level 2; mgi_id "MGI:1917940"; tag "TAGENE"; havana_gene "OTTMUSG00000067870.1";
chr13	HAVANA	transcript	107159031	107168560	0	+	.	gene_id "ENSMUSG00000071181.4"; transcript_id "ENSMUST00000369391.1"; gene_type "lncRNA"; gene_name "3830408C21Rik"; transcript_type "lncRNA"; transcript_name "3830408C21Rik-318"; level 2; mgi_id "MGI:1917940"; tag "TAGENE"; havana_gene "OTTMUSG00000067870.1";
chr13	HAVANA	exon	107159051	107159659	0	+	.	gene_id "ENSMUSG00000071181.4"; transcript_id "ENSMUST00000369393.1"; gene_type "lncRNA"; gene_name "3830408C21Rik"; transcript_type "lncRNA"; transcript_name "3830408C21Rik-320"; exon_number 1; exon_id "ENSMUSE00001726785.1"; level 2; mgi_id "MGI:1917940"; tag "basic"; tag "TAGENE"; havana_gene "OTTMUSG00000067870.1";
chr13	HAVANA	transcript	107159051	107168560	0	+	.	gene_id "ENSMUSG00000071181.4"; transcript_id "ENSMUST00000369393.1"; gene_type "lncRNA"; gene_name "3830408C21Rik"; transcript_type "lncRNA"; transcript_name "3830408C21Rik-320"; level 2; mgi_id "MGI:1917940"; tag "basic"; tag "TAGENE"; havana_gene "OTTMUSG00000067870.1";
chr13	HAVANA	exon	107159061	107160490	0	+	.	gene_id "ENSMUSG00000071181.4"; transcript_id "ENSMUST00000225489.2"; gene_type "lncRNA"; gene_name "3830408C21Rik"; transcript_type "lncRNA"; transcript_name "3830408C21Rik-209"; exon_number 1; exon_id "ENSMUSE00001424450.2"; level 2; mgi_id "MGI:1917940"; havana_gene "OTTMUSG00000067870.1"; havana_transcript "OTTMUST00000164122.1";
chr13	HAVANA	transcript	107159061	107168554	0	+	.	gene_id "ENSMUSG00000071181.4"; transcript_id "ENSMUST00000225489.2"; gene_type "lncRNA"; gene_name "3830408C21Rik"; transcript_type "lncRNA"; transcript_name "3830408C21Rik-209"; level 2; mgi_id "MGI:1917940"; havana_gene "OTTMUSG00000067870.1"; havana_transcript "OTTMUST00000164122.1";
chr13	HAVANA	exon	107159076	107160490	0	+	.	gene_id "ENSMUSG00000071181.4"; transcript_id "ENSMUST00000369387.1"; gene_type "lncRNA"; gene_name "3830408C21Rik"; transcript_type "lncRNA"; transcript_name "3830408C21Rik-314"; exon_number 1; exon_id "ENSMUSE00001726788.1"; level 2; mgi_id "MGI:1917940"; tag "basic"; tag "TAGENE"; havana_gene "OTTMUSG00000067870.1";
chr13	HAVANA	transcript	107159076	107171852	0	+	.	gene_id "ENSMUSG00000071181.4"; transcript_id "ENSMUST00000369387.1"; gene_type "lncRNA"; gene_name "3830408C21Rik"; transcript_type "lncRNA"; transcript_name "3830408C21Rik-314"; level 2; mgi_id "MGI:1917940"; tag "basic"; tag "TAGENE"; havana_gene "OTTMUSG00000067870.1";
chr13	HAVANA	exon	107159078	107160490	0	+	.	gene_id "ENSMUSG00000071181.4"; transcript_id "ENSMUST00000225426.2"; gene_type "lncRNA"; gene_name "3830408C21Rik"; transcript_type "lncRNA"; transcript_name "3830408C21Rik-208"; exon_number 1; exon_id "ENSMUSE00001422367.2"; level 2; mgi_id "MGI:1917940"; havana_gene "OTTMUSG00000067870.1"; havana_transcript "OTTMUST00000164123.1";
chr13	HAVANA	transcript	107159078	107170026	0	+	.	gene_id "ENSMUSG00000071181.4"; transcript_id "ENSMUST00000225426.2"; gene_type "lncRNA"; gene_name "3830408C21Rik"; transcript_type "lncRNA"; transcript_name "3830408C21Rik-208"; level 2; mgi_id "MGI:1917940"; havana_gene "OTTMUSG00000067870.1"; havana_transcript "OTTMUST00000164123.1";
chr13	HAVANA	exon	107159437	107159659	0	+	.	gene_id "ENSMUSG00000071181.4"; transcript_id "ENSMUST00000369388.1"; gene_type "lncRNA"; gene_name "3830408C21Rik"; transcript_type "lncRNA"; transcript_name "3830408C21Rik-315"; exon_number 1; exon_id "ENSMUSE00001726778.1"; level 2; mgi_id "MGI:1917940"; tag "TAGENE"; havana_gene "OTTMUSG00000067870.1";
chr13	HAVANA	transcript	107159437	107171714	0	+	.	gene_id "ENSMUSG00000071181.4"; transcript_id "ENSMUST00000369388.1"; gene_type "lncRNA"; gene_name "3830408C21Rik"; transcript_type "lncRNA"; transcript_name "3830408C21Rik-315"; level 2; mgi_id "MGI:1917940"; tag "TAGENE"; havana_gene "OTTMUSG00000067870.1";
chr13	HAVANA	exon	107159551	107160490	0	+	.	gene_id "ENSMUSG00000071181.4"; transcript_id "ENSMUST00000223895.2"; gene_type "lncRNA"; gene_name "3830408C21Rik"; transcript_type "lncRNA"; transcript_name "3830408C21Rik-202"; exon_number 1; exon_id "ENSMUSE00001423257.2"; level 2; mgi_id "MGI:1917940"; tag "basic"; havana_gene "OTTMUSG00000067870.1"; havana_transcript "OTTMUST00000164124.1";
chr13	HAVANA	transcript	107159551	107170029	0	+	.	gene_id "ENSMUSG00000071181.4"; transcript_id "ENSMUST00000223895.2"; gene_type "lncRNA"; gene_name "3830408C21Rik"; transcript_type "lncRNA"; transcript_name "3830408C21Rik-202"; level 2; mgi_id "MGI:1917940"; tag "basic"; havana_gene "OTTMUSG00000067870.1"; havana_transcript "OTTMUST00000164124.1";
chr13	HAVANA	exon	107160347	107160490	0	+	.	gene_id "ENSMUSG00000071181.4"; transcript_id "ENSMUST00000369391.1"; gene_type "lncRNA"; gene_name "3830408C21Rik"; transcript_type "lncRNA"; transcript_name "3830408C21Rik-318"; exon_number 2; exon_id "ENSMUSE00001726794.1"; level 2; mgi_id "MGI:1917940"; tag "TAGENE"; havana_gene "OTTMUSG00000067870.1";
chr13	HAVANA	exon	107160347	107160490	0	+	.	gene_id "ENSMUSG00000071181.4"; transcript_id "ENSMUST00000369393.1"; gene_type "lncRNA"; gene_name "3830408C21Rik"; transcript_type "lncRNA"; transcript_name "3830408C21Rik-320"; exon_number 2; exon_id "ENSMUSE00001726794.1"; level 2; mgi_id "MGI:1917940"; tag "basic"; tag "TAGENE"; havana_gene "OTTMUSG00000067870.1";
chr13	ENSEMBL_gcm37	exon	107160347	107160490	0.136819962695476	+	.	gene_id "ENSMUSG00000071181.4"; transcript_id "ENSMUSG00000071181.4_tx_16"; exon_id "chr13_107160347_107160490_+"; exonnum "1"; txlen "671";
chr13	ENSEMBL_gcm37	exon	107160347	107160490	0.13324842514325	+	.	gene_id "ENSMUSG00000071181.4"; transcript_id "ENSMUSG00000071181.4_tx_18"; exon_id "chr13_107160347_107160490_+"; exonnum "1"; txlen "1156";
chr13	ENSEMBL_gcm37	exon	107160347	107160490	0.132738885946146	+	.	gene_id "ENSMUSG00000071181.4"; transcript_id "ENSMUSG00000071181.4_tx_19"; exon_id "chr13_107160347_107160490_+"; exonnum "1"; txlen "932";
chr13	ENSEMBL_gcm37	exon	107160347	107160490	8.66046358767833	+	.	gene_id "ENSMUSG00000071181.4"; transcript_id "ENSMUSG00000071181.4_tx_2"; exon_id "chr13_107160347_107160490_+"; exonnum "1"; txlen "500";
chr13	ENSEMBL_gcm37	exon	107160347	107160490	0.11283127719393	+	.	gene_id "ENSMUSG00000071181.4"; transcript_id "ENSMUSG00000071181.4_tx_25"; exon_id "chr13_107160347_107160490_+"; exonnum "1"; txlen "1048";
chr13	ENSEMBL_gcm37	exon	107160347	107160490	0.0595347627531672	+	.	gene_id "ENSMUSG00000071181.4"; transcript_id "ENSMUSG00000071181.4_tx_73"; exon_id "chr13_107160347_107160490_+"; exonnum "1"; txlen "993";
chr13	HAVANA	exon	107161951	107162467	0	+	.	gene_id "ENSMUSG00000071181.4"; transcript_id "ENSMUST00000369395.1"; gene_type "lncRNA"; gene_name "3830408C21Rik"; transcript_type "lncRNA"; transcript_name "3830408C21Rik-322"; exon_number 1; exon_id "ENSMUSE00001726793.1"; level 2; mgi_id "MGI:1917940"; tag "TAGENE"; havana_gene "OTTMUSG00000067870.1";
chr13	HAVANA	transcript	107161951	107168562	0	+	.	gene_id "ENSMUSG00000071181.4"; transcript_id "ENSMUST00000369395.1"; gene_type "lncRNA"; gene_name "3830408C21Rik"; transcript_type "lncRNA"; transcript_name "3830408C21Rik-322"; level 2; mgi_id "MGI:1917940"; tag "TAGENE"; havana_gene "OTTMUSG00000067870.1";
chr13	HAVANA	exon	107162313	107162467	0	+	.	gene_id "ENSMUSG00000071181.4"; transcript_id "ENSMUST00000369394.1"; gene_type "lncRNA"; gene_name "3830408C21Rik"; transcript_type "lncRNA"; transcript_name "3830408C21Rik-321"; exon_number 1; exon_id "ENSMUSE00001726777.1"; level 2; mgi_id "MGI:1917940"; tag "TAGENE"; havana_gene "OTTMUSG00000067870.1";
chr13	HAVANA	transcript	107162313	107170166	0	+	.	gene_id "ENSMUSG00000071181.4"; transcript_id "ENSMUST00000369394.1"; gene_type "lncRNA"; gene_name "3830408C21Rik"; transcript_type "lncRNA"; transcript_name "3830408C21Rik-321"; level 2; mgi_id "MGI:1917940"; tag "TAGENE"; havana_gene "OTTMUSG00000067870.1";
chr13	HAVANA	exon	107162359	107162467	0	+	.	gene_id "ENSMUSG00000071181.4"; transcript_id "ENSMUST00000369392.1"; gene_type "lncRNA"; gene_name "3830408C21Rik"; transcript_type "lncRNA"; transcript_name "3830408C21Rik-319"; exon_number 1; exon_id "ENSMUSE00001726782.1"; level 2; mgi_id "MGI:1917940"; tag "TAGENE"; havana_gene "OTTMUSG00000067870.1";
chr13	HAVANA	transcript	107162359	107171870	0	+	.	gene_id "ENSMUSG00000071181.4"; transcript_id "ENSMUST00000369392.1"; gene_type "lncRNA"; gene_name "3830408C21Rik"; transcript_type "lncRNA"; transcript_name "3830408C21Rik-319"; level 2; mgi_id "MGI:1917940"; tag "TAGENE"; havana_gene "OTTMUSG00000067870.1";
chr13	HAVANA	exon	107162400	107162467	0	+	.	gene_id "ENSMUSG00000071181.4"; transcript_id "ENSMUST00000224293.2"; gene_type "lncRNA"; gene_name "3830408C21Rik"; transcript_type "lncRNA"; transcript_name "3830408C21Rik-204"; exon_number 1; exon_id "ENSMUSE00001425493.2"; level 2; mgi_id "MGI:1917940"; tag "basic"; havana_gene "OTTMUSG00000067870.1"; havana_transcript "OTTMUST00000164125.1";
chr13	HAVANA	transcript	107162400	107168129	0	+	.	gene_id "ENSMUSG00000071181.4"; transcript_id "ENSMUST00000224293.2"; gene_type "lncRNA"; gene_name "3830408C21Rik"; transcript_type "lncRNA"; transcript_name "3830408C21Rik-204"; level 2; mgi_id "MGI:1917940"; tag "basic"; havana_gene "OTTMUSG00000067870.1"; havana_transcript "OTTMUST00000164125.1";
chr13	HAVANA	exon	107162410	107162467	0	+	.	gene_id "ENSMUSG00000071181.4"; transcript_id "ENSMUST00000369396.1"; gene_type "lncRNA"; gene_name "3830408C21Rik"; transcript_type "lncRNA"; transcript_name "3830408C21Rik-323"; exon_number 1; exon_id "ENSMUSE00001726783.1"; level 2; mgi_id "MGI:1917940"; tag "TAGENE"; havana_gene "OTTMUSG00000067870.1";
chr13	HAVANA	transcript	107162410	107168130	0	+	.	gene_id "ENSMUSG00000071181.4"; transcript_id "ENSMUST00000369396.1"; gene_type "lncRNA"; gene_name "3830408C21Rik"; transcript_type "lncRNA"; transcript_name "3830408C21Rik-323"; level 2; mgi_id "MGI:1917940"; tag "TAGENE"; havana_gene "OTTMUSG00000067870.1";
chr13	HAVANA	exon	107162907	107162963	0	+	.	gene_id "ENSMUSG00000071181.4"; transcript_id "ENSMUST00000095459.3"; gene_type "lncRNA"; gene_name "3830408C21Rik"; transcript_type "retained_intron"; transcript_name "3830408C21Rik-201"; exon_number 2; exon_id "ENSMUSE00001425224.2"; level 2; transcript_support_level "NA"; mgi_id "MGI:1917940"; tag "TAGENE"; havana_gene "OTTMUSG00000067870.1"; havana_transcript "OTTMUST00000164126.1";
chr13	HAVANA	exon	107162907	107162963	0	+	.	gene_id "ENSMUSG00000071181.4"; transcript_id "ENSMUST00000369386.1"; gene_type "lncRNA"; gene_name "3830408C21Rik"; transcript_type "lncRNA"; transcript_name "3830408C21Rik-313"; exon_number 2; exon_id "ENSMUSE00001425224.2"; level 2; mgi_id "MGI:1917940"; tag "TAGENE"; havana_gene "OTTMUSG00000067870.1";
chr13	HAVANA	exon	107162907	107162963	0	+	.	gene_id "ENSMUSG00000071181.4"; transcript_id "ENSMUST00000369389.1"; gene_type "lncRNA"; gene_name "3830408C21Rik"; transcript_type "lncRNA"; transcript_name "3830408C21Rik-316"; exon_number 2; exon_id "ENSMUSE00001425224.2"; level 2; mgi_id "MGI:1917940"; tag "TAGENE"; havana_gene "OTTMUSG00000067870.1";
chr13	HAVANA	exon	107162907	107162963	0	+	.	gene_id "ENSMUSG00000071181.4"; transcript_id "ENSMUST00000369390.1"; gene_type "lncRNA"; gene_name "3830408C21Rik"; transcript_type "lncRNA"; transcript_name "3830408C21Rik-317"; exon_number 2; exon_id "ENSMUSE00001425224.2"; level 2; mgi_id "MGI:1917940"; tag "TAGENE"; havana_gene "OTTMUSG00000067870.1";
chr13	HAVANA	exon	107162907	107162963	0	+	.	gene_id "ENSMUSG00000071181.4"; transcript_id "ENSMUST00000369391.1"; gene_type "lncRNA"; gene_name "3830408C21Rik"; transcript_type "lncRNA"; transcript_name "3830408C21Rik-318"; exon_number 3; exon_id "ENSMUSE00001425224.2"; level 2; mgi_id "MGI:1917940"; tag "TAGENE"; havana_gene "OTTMUSG00000067870.1";
chr13	HAVANA	exon	107162907	107162963	0	+	.	gene_id "ENSMUSG00000071181.4"; transcript_id "ENSMUST00000369393.1"; gene_type "lncRNA"; gene_name "3830408C21Rik"; transcript_type "lncRNA"; transcript_name "3830408C21Rik-320"; exon_number 3; exon_id "ENSMUSE00001425224.2"; level 2; mgi_id "MGI:1917940"; tag "basic"; tag "TAGENE"; havana_gene "OTTMUSG00000067870.1";
chr13	HAVANA	exon	107162907	107162963	0	+	.	gene_id "ENSMUSG00000071181.4"; transcript_id "ENSMUST00000225489.2"; gene_type "lncRNA"; gene_name "3830408C21Rik"; transcript_type "lncRNA"; transcript_name "3830408C21Rik-209"; exon_number 2; exon_id "ENSMUSE00001425224.2"; level 2; mgi_id "MGI:1917940"; havana_gene "OTTMUSG00000067870.1"; havana_transcript "OTTMUST00000164122.1";
chr13	HAVANA	exon	107162907	107162963	0	+	.	gene_id "ENSMUSG00000071181.4"; transcript_id "ENSMUST00000369387.1"; gene_type "lncRNA"; gene_name "3830408C21Rik"; transcript_type "lncRNA"; transcript_name "3830408C21Rik-314"; exon_number 2; exon_id "ENSMUSE00001425224.2"; level 2; mgi_id "MGI:1917940"; tag "basic"; tag "TAGENE"; havana_gene "OTTMUSG00000067870.1";
chr13	HAVANA	exon	107162907	107162963	0	+	.	gene_id "ENSMUSG00000071181.4"; transcript_id "ENSMUST00000225426.2"; gene_type "lncRNA"; gene_name "3830408C21Rik"; transcript_type "lncRNA"; transcript_name "3830408C21Rik-208"; exon_number 2; exon_id "ENSMUSE00001425224.2"; level 2; mgi_id "MGI:1917940"; havana_gene "OTTMUSG00000067870.1"; havana_transcript "OTTMUST00000164123.1";
chr13	HAVANA	exon	107162907	107162963	0	+	.	gene_id "ENSMUSG00000071181.4"; transcript_id "ENSMUST00000369388.1"; gene_type "lncRNA"; gene_name "3830408C21Rik"; transcript_type "lncRNA"; transcript_name "3830408C21Rik-315"; exon_number 2; exon_id "ENSMUSE00001425224.2"; level 2; mgi_id "MGI:1917940"; tag "TAGENE"; havana_gene "OTTMUSG00000067870.1";
chr13	HAVANA	exon	107162907	107162963	0	+	.	gene_id "ENSMUSG00000071181.4"; transcript_id "ENSMUST00000223895.2"; gene_type "lncRNA"; gene_name "3830408C21Rik"; transcript_type "lncRNA"; transcript_name "3830408C21Rik-202"; exon_number 2; exon_id "ENSMUSE00001425224.2"; level 2; mgi_id "MGI:1917940"; tag "basic"; havana_gene "OTTMUSG00000067870.1"; havana_transcript "OTTMUST00000164124.1";
chr13	HAVANA	exon	107162907	107162963	0	+	.	gene_id "ENSMUSG00000071181.4"; transcript_id "ENSMUST00000369395.1"; gene_type "lncRNA"; gene_name "3830408C21Rik"; transcript_type "lncRNA"; transcript_name "3830408C21Rik-322"; exon_number 2; exon_id "ENSMUSE00001425224.2"; level 2; mgi_id "MGI:1917940"; tag "TAGENE"; havana_gene "OTTMUSG00000067870.1";
chr13	HAVANA	exon	107162907	107162963	0	+	.	gene_id "ENSMUSG00000071181.4"; transcript_id "ENSMUST00000369394.1"; gene_type "lncRNA"; gene_name "3830408C21Rik"; transcript_type "lncRNA"; transcript_name "3830408C21Rik-321"; exon_number 2; exon_id "ENSMUSE00001425224.2"; level 2; mgi_id "MGI:1917940"; tag "TAGENE"; havana_gene "OTTMUSG00000067870.1";
chr13	HAVANA	exon	107162907	107162963	0	+	.	gene_id "ENSMUSG00000071181.4"; transcript_id "ENSMUST00000369392.1"; gene_type "lncRNA"; gene_name "3830408C21Rik"; transcript_type "lncRNA"; transcript_name "3830408C21Rik-319"; exon_number 2; exon_id "ENSMUSE00001425224.2"; level 2; mgi_id "MGI:1917940"; tag "TAGENE"; havana_gene "OTTMUSG00000067870.1";
chr13	HAVANA	exon	107162907	107162963	0	+	.	gene_id "ENSMUSG00000071181.4"; transcript_id "ENSMUST00000224293.2"; gene_type "lncRNA"; gene_name "3830408C21Rik"; transcript_type "lncRNA"; transcript_name "3830408C21Rik-204"; exon_number 2; exon_id "ENSMUSE00001425224.2"; level 2; mgi_id "MGI:1917940"; tag "basic"; havana_gene "OTTMUSG00000067870.1"; havana_transcript "OTTMUST00000164125.1";
chr13	HAVANA	exon	107162907	107162963	0	+	.	gene_id "ENSMUSG00000071181.4"; transcript_id "ENSMUST00000369396.1"; gene_type "lncRNA"; gene_name "3830408C21Rik"; transcript_type "lncRNA"; transcript_name "3830408C21Rik-323"; exon_number 2; exon_id "ENSMUSE00001425224.2"; level 2; mgi_id "MGI:1917940"; tag "TAGENE"; havana_gene "OTTMUSG00000067870.1";
chr13	ENSEMBL_gcm37	exon	107162907	107162963	0.136819962695476	+	.	gene_id "ENSMUSG00000071181.4"; transcript_id "ENSMUSG00000071181.4_tx_16"; exon_id "chr13_107162907_107162963_+"; exonnum "2"; txlen "671";
chr13	ENSEMBL_gcm37	exon	107162907	107162963	0.13324842514325	+	.	gene_id "ENSMUSG00000071181.4"; transcript_id "ENSMUSG00000071181.4_tx_18"; exon_id "chr13_107162907_107162963_+"; exonnum "2"; txlen "1156";
chr13	ENSEMBL_gcm37	exon	107162907	107162963	0.132738885946146	+	.	gene_id "ENSMUSG00000071181.4"; transcript_id "ENSMUSG00000071181.4_tx_19"; exon_id "chr13_107162907_107162963_+"; exonnum "2"; txlen "932";
chr13	ENSEMBL_gcm37	exon	107162907	107162963	8.66046358767833	+	.	gene_id "ENSMUSG00000071181.4"; transcript_id "ENSMUSG00000071181.4_tx_2"; exon_id "chr13_107162907_107162963_+"; exonnum "2"; txlen "500";
chr13	ENSEMBL_gcm37	exon	107162907	107162963	0.11283127719393	+	.	gene_id "ENSMUSG00000071181.4"; transcript_id "ENSMUSG00000071181.4_tx_25"; exon_id "chr13_107162907_107162963_+"; exonnum "2"; txlen "1048";
chr13	ENSEMBL_gcm37	exon	107162907	107162963	0.0595347627531672	+	.	gene_id "ENSMUSG00000071181.4"; transcript_id "ENSMUSG00000071181.4_tx_73"; exon_id "chr13_107162907_107162963_+"; exonnum "2"; txlen "993";
chr13	sragcm37_mid	exon	107165228	107165490	0.13324842514325	+	.	gene_id "ENSMUSG00000071181.4"; transcript_id "ENSMUSG00000071181.4_tx_18"; exon_id "chr13_107165228_107165490_+"; exonnum "3"; txlen "1156";
chr13	sragcm37_mid	exon	107165228	107165490	8.66046358767833	+	.	gene_id "ENSMUSG00000071181.4"; transcript_id "ENSMUSG00000071181.4_tx_2"; exon_id "chr13_107165228_107165490_+"; exonnum "3"; txlen "500";
chr13	sragcm37_mid	exon	107165228	107165490	0.11283127719393	+	.	gene_id "ENSMUSG00000071181.4"; transcript_id "ENSMUSG00000071181.4_tx_25"; exon_id "chr13_107165228_107165490_+"; exonnum "3"; txlen "1048";
chr13	sragcm37_mid	exon	107165228	107165490	0.0595347627531672	+	.	gene_id "ENSMUSG00000071181.4"; transcript_id "ENSMUSG00000071181.4_tx_73"; exon_id "chr13_107165228_107165490_+"; exonnum "3"; txlen "993";
chr13	HAVANA	exon	107165313	107165490	0	+	.	gene_id "ENSMUSG00000071181.4"; transcript_id "ENSMUST00000224293.2"; gene_type "lncRNA"; gene_name "3830408C21Rik"; transcript_type "lncRNA"; transcript_name "3830408C21Rik-204"; exon_number 3; exon_id "ENSMUSE00001428643.2"; level 2; mgi_id "MGI:1917940"; tag "basic"; havana_gene "OTTMUSG00000067870.1"; havana_transcript "OTTMUST00000164125.1";
chr13	HAVANA	exon	107167611	107167646	0	+	.	gene_id "ENSMUSG00000071181.4"; transcript_id "ENSMUST00000369390.1"; gene_type "lncRNA"; gene_name "3830408C21Rik"; transcript_type "lncRNA"; transcript_name "3830408C21Rik-317"; exon_number 3; exon_id "ENSMUSE00001726787.1"; level 2; mgi_id "MGI:1917940"; tag "TAGENE"; havana_gene "OTTMUSG00000067870.1";
chr13	ENSEMBL_gcm37	exon	107167611	107167646	8.66046358767833	+	.	gene_id "ENSMUSG00000071181.4"; transcript_id "ENSMUSG00000071181.4_tx_2"; exon_id "chr13_107167611_107167646_+"; exonnum "4"; txlen "500";
chr13	HAVANA	exon	107167611	107168129	0	+	.	gene_id "ENSMUSG00000071181.4"; transcript_id "ENSMUST00000224293.2"; gene_type "lncRNA"; gene_name "3830408C21Rik"; transcript_type "lncRNA"; transcript_name "3830408C21Rik-204"; exon_number 4; exon_id "ENSMUSE00001426582.2"; level 2; mgi_id "MGI:1917940"; tag "basic"; havana_gene "OTTMUSG00000067870.1"; havana_transcript "OTTMUST00000164125.1";
chr13	HAVANA	exon	107167611	107168130	0	+	.	gene_id "ENSMUSG00000071181.4"; transcript_id "ENSMUST00000369396.1"; gene_type "lncRNA"; gene_name "3830408C21Rik"; transcript_type "lncRNA"; transcript_name "3830408C21Rik-323"; exon_number 3; exon_id "ENSMUSE00001726797.1"; level 2; mgi_id "MGI:1917940"; tag "TAGENE"; havana_gene "OTTMUSG00000067870.1";
chr13	HAVANA	exon	107168232	107168492	0	+	.	gene_id "ENSMUSG00000071181.4"; transcript_id "ENSMUST00000223895.2"; gene_type "lncRNA"; gene_name "3830408C21Rik"; transcript_type "lncRNA"; transcript_name "3830408C21Rik-202"; exon_number 3; exon_id "ENSMUSE00001424411.2"; level 2; mgi_id "MGI:1917940"; tag "basic"; havana_gene "OTTMUSG00000067870.1"; havana_transcript "OTTMUST00000164124.1";
chr13	ENSEMBL_gcm37	exon	107168232	107168492	0.13324842514325	+	.	gene_id "ENSMUSG00000071181.4"; transcript_id "ENSMUSG00000071181.4_tx_18"; exon_id "chr13_107168232_107168492_+"; exonnum "4"; txlen "1156";
chr13	ENSEMBL_gcm37	exon	107168232	107168492	0.132738885946146	+	.	gene_id "ENSMUSG00000071181.4"; transcript_id "ENSMUSG00000071181.4_tx_19"; exon_id "chr13_107168232_107168492_+"; exonnum "3"; txlen "932";
chr13	ENSEMBL_gcm37	exon	107168232	107168492	0.11283127719393	+	.	gene_id "ENSMUSG00000071181.4"; transcript_id "ENSMUSG00000071181.4_tx_25"; exon_id "chr13_107168232_107168492_+"; exonnum "4"; txlen "1048";
chr13	ENSEMBL_gcm37	exon	107168232	107168492	0.0595347627531672	+	.	gene_id "ENSMUSG00000071181.4"; transcript_id "ENSMUSG00000071181.4_tx_73"; exon_id "chr13_107168232_107168492_+"; exonnum "4"; txlen "993";
chr13	HAVANA	exon	107168232	107168554	0	+	.	gene_id "ENSMUSG00000071181.4"; transcript_id "ENSMUST00000225489.2"; gene_type "lncRNA"; gene_name "3830408C21Rik"; transcript_type "lncRNA"; transcript_name "3830408C21Rik-209"; exon_number 3; exon_id "ENSMUSE00001422009.2"; level 2; mgi_id "MGI:1917940"; havana_gene "OTTMUSG00000067870.1"; havana_transcript "OTTMUST00000164122.1";
chr13	HAVANA	exon	107168232	107168560	0	+	.	gene_id "ENSMUSG00000071181.4"; transcript_id "ENSMUST00000369390.1"; gene_type "lncRNA"; gene_name "3830408C21Rik"; transcript_type "lncRNA"; transcript_name "3830408C21Rik-317"; exon_number 4; exon_id "ENSMUSE00001726780.1"; level 2; mgi_id "MGI:1917940"; tag "TAGENE"; havana_gene "OTTMUSG00000067870.1";
chr13	HAVANA	exon	107168232	107168560	0	+	.	gene_id "ENSMUSG00000071181.4"; transcript_id "ENSMUST00000369391.1"; gene_type "lncRNA"; gene_name "3830408C21Rik"; transcript_type "lncRNA"; transcript_name "3830408C21Rik-318"; exon_number 4; exon_id "ENSMUSE00001726780.1"; level 2; mgi_id "MGI:1917940"; tag "TAGENE"; havana_gene "OTTMUSG00000067870.1";
chr13	HAVANA	exon	107168232	107168560	0	+	.	gene_id "ENSMUSG00000071181.4"; transcript_id "ENSMUST00000369393.1"; gene_type "lncRNA"; gene_name "3830408C21Rik"; transcript_type "lncRNA"; transcript_name "3830408C21Rik-320"; exon_number 4; exon_id "ENSMUSE00001726780.1"; level 2; mgi_id "MGI:1917940"; tag "basic"; tag "TAGENE"; havana_gene "OTTMUSG00000067870.1";
chr13	HAVANA	exon	107168232	107168562	0	+	.	gene_id "ENSMUSG00000071181.4"; transcript_id "ENSMUST00000369389.1"; gene_type "lncRNA"; gene_name "3830408C21Rik"; transcript_type "lncRNA"; transcript_name "3830408C21Rik-316"; exon_number 3; exon_id "ENSMUSE00001726791.1"; level 2; mgi_id "MGI:1917940"; tag "TAGENE"; havana_gene "OTTMUSG00000067870.1";
chr13	HAVANA	exon	107168232	107168562	0	+	.	gene_id "ENSMUSG00000071181.4"; transcript_id "ENSMUST00000369395.1"; gene_type "lncRNA"; gene_name "3830408C21Rik"; transcript_type "lncRNA"; transcript_name "3830408C21Rik-322"; exon_number 3; exon_id "ENSMUSE00001726791.1"; level 2; mgi_id "MGI:1917940"; tag "TAGENE"; havana_gene "OTTMUSG00000067870.1";
chr13	HAVANA	exon	107168232	107170181	0	+	.	gene_id "ENSMUSG00000071181.4"; transcript_id "ENSMUST00000095459.3"; gene_type "lncRNA"; gene_name "3830408C21Rik"; transcript_type "retained_intron"; transcript_name "3830408C21Rik-201"; exon_number 3; exon_id "ENSMUSE00001726800.1"; level 2; transcript_support_level "NA"; mgi_id "MGI:1917940"; tag "TAGENE"; havana_gene "OTTMUSG00000067870.1"; havana_transcript "OTTMUST00000164126.1";
chr13	HAVANA	exon	107169257	107169457	0	+	.	gene_id "ENSMUSG00000071181.4"; transcript_id "ENSMUST00000369397.1"; gene_type "lncRNA"; gene_name "3830408C21Rik"; transcript_type "lncRNA"; transcript_name "3830408C21Rik-324"; exon_number 1; exon_id "ENSMUSE00001726792.1"; level 2; mgi_id "MGI:1917940"; tag "TAGENE"; havana_gene "OTTMUSG00000067870.1";
chr13	HAVANA	transcript	107169257	107171734	0	+	.	gene_id "ENSMUSG00000071181.4"; transcript_id "ENSMUST00000369397.1"; gene_type "lncRNA"; gene_name "3830408C21Rik"; transcript_type "lncRNA"; transcript_name "3830408C21Rik-324"; level 2; mgi_id "MGI:1917940"; tag "TAGENE"; havana_gene "OTTMUSG00000067870.1";
chr13	HAVANA	exon	107169284	107169457	0	+	.	gene_id "ENSMUSG00000071181.4"; transcript_id "ENSMUST00000369386.1"; gene_type "lncRNA"; gene_name "3830408C21Rik"; transcript_type "lncRNA"; transcript_name "3830408C21Rik-313"; exon_number 3; exon_id "ENSMUSE00001422061.2"; level 2; mgi_id "MGI:1917940"; tag "TAGENE"; havana_gene "OTTMUSG00000067870.1";
chr13	HAVANA	exon	107169284	107169457	0	+	.	gene_id "ENSMUSG00000071181.4"; transcript_id "ENSMUST00000369387.1"; gene_type "lncRNA"; gene_name "3830408C21Rik"; transcript_type "lncRNA"; transcript_name "3830408C21Rik-314"; exon_number 3; exon_id "ENSMUSE00001422061.2"; level 2; mgi_id "MGI:1917940"; tag "basic"; tag "TAGENE"; havana_gene "OTTMUSG00000067870.1";
chr13	HAVANA	exon	107169284	107169457	0	+	.	gene_id "ENSMUSG00000071181.4"; transcript_id "ENSMUST00000225426.2"; gene_type "lncRNA"; gene_name "3830408C21Rik"; transcript_type "lncRNA"; transcript_name "3830408C21Rik-208"; exon_number 3; exon_id "ENSMUSE00001422061.2"; level 2; mgi_id "MGI:1917940"; havana_gene "OTTMUSG00000067870.1"; havana_transcript "OTTMUST00000164123.1";
chr13	HAVANA	exon	107169284	107169457	0	+	.	gene_id "ENSMUSG00000071181.4"; transcript_id "ENSMUST00000369388.1"; gene_type "lncRNA"; gene_name "3830408C21Rik"; transcript_type "lncRNA"; transcript_name "3830408C21Rik-315"; exon_number 3; exon_id "ENSMUSE00001422061.2"; level 2; mgi_id "MGI:1917940"; tag "TAGENE"; havana_gene "OTTMUSG00000067870.1";
chr13	HAVANA	exon	107169284	107169457	0	+	.	gene_id "ENSMUSG00000071181.4"; transcript_id "ENSMUST00000223895.2"; gene_type "lncRNA"; gene_name "3830408C21Rik"; transcript_type "lncRNA"; transcript_name "3830408C21Rik-202"; exon_number 4; exon_id "ENSMUSE00001422061.2"; level 2; mgi_id "MGI:1917940"; tag "basic"; havana_gene "OTTMUSG00000067870.1"; havana_transcript "OTTMUST00000164124.1";
chr13	HAVANA	exon	107169284	107169457	0	+	.	gene_id "ENSMUSG00000071181.4"; transcript_id "ENSMUST00000369394.1"; gene_type "lncRNA"; gene_name "3830408C21Rik"; transcript_type "lncRNA"; transcript_name "3830408C21Rik-321"; exon_number 3; exon_id "ENSMUSE00001422061.2"; level 2; mgi_id "MGI:1917940"; tag "TAGENE"; havana_gene "OTTMUSG00000067870.1";
chr13	HAVANA	exon	107169284	107169457	0	+	.	gene_id "ENSMUSG00000071181.4"; transcript_id "ENSMUST00000369392.1"; gene_type "lncRNA"; gene_name "3830408C21Rik"; transcript_type "lncRNA"; transcript_name "3830408C21Rik-319"; exon_number 3; exon_id "ENSMUSE00001422061.2"; level 2; mgi_id "MGI:1917940"; tag "TAGENE"; havana_gene "OTTMUSG00000067870.1";
chr13	ENSEMBL_gcm37	exon	107169284	107169457	0.136819962695476	+	.	gene_id "ENSMUSG00000071181.4"; transcript_id "ENSMUSG00000071181.4_tx_16"; exon_id "chr13_107169284_107169457_+"; exonnum "3"; txlen "671";
chr13	ENSEMBL_gcm37	exon	107169284	107169457	0.13324842514325	+	.	gene_id "ENSMUSG00000071181.4"; transcript_id "ENSMUSG00000071181.4_tx_18"; exon_id "chr13_107169284_107169457_+"; exonnum "5"; txlen "1156";
chr13	ENSEMBL_gcm37	exon	107169284	107169457	0.132738885946146	+	.	gene_id "ENSMUSG00000071181.4"; transcript_id "ENSMUSG00000071181.4_tx_19"; exon_id "chr13_107169284_107169457_+"; exonnum "4"; txlen "932";
chr13	ENSEMBL_gcm37	exon	107169284	107169457	0.11283127719393	+	.	gene_id "ENSMUSG00000071181.4"; transcript_id "ENSMUSG00000071181.4_tx_25"; exon_id "chr13_107169284_107169457_+"; exonnum "5"; txlen "1048";
chr13	ENSEMBL_gcm37	exon	107169284	107169457	0.0595347627531672	+	.	gene_id "ENSMUSG00000071181.4"; transcript_id "ENSMUSG00000071181.4_tx_73"; exon_id "chr13_107169284_107169457_+"; exonnum "5"; txlen "993";
chr13	HAVANA	exon	107169388	107169457	0	+	.	gene_id "ENSMUSG00000071181.4"; transcript_id "ENSMUST00000224838.2"; gene_type "lncRNA"; gene_name "3830408C21Rik"; transcript_type "lncRNA"; transcript_name "3830408C21Rik-207"; exon_number 1; exon_id "ENSMUSE00001425203.2"; level 2; mgi_id "MGI:1917940"; havana_gene "OTTMUSG00000067870.1"; havana_transcript "OTTMUST00000164127.1";
chr13	HAVANA	transcript	107169388	107192005	0	+	.	gene_id "ENSMUSG00000071181.4"; transcript_id "ENSMUST00000224838.2"; gene_type "lncRNA"; gene_name "3830408C21Rik"; transcript_type "lncRNA"; transcript_name "3830408C21Rik-207"; level 2; mgi_id "MGI:1917940"; havana_gene "OTTMUSG00000067870.1"; havana_transcript "OTTMUST00000164127.1";
chr13	HAVANA	exon	107169773	107170026	0	+	.	gene_id "ENSMUSG00000071181.4"; transcript_id "ENSMUST00000225426.2"; gene_type "lncRNA"; gene_name "3830408C21Rik"; transcript_type "lncRNA"; transcript_name "3830408C21Rik-208"; exon_number 4; exon_id "ENSMUSE00001427199.2"; level 2; mgi_id "MGI:1917940"; havana_gene "OTTMUSG00000067870.1"; havana_transcript "OTTMUST00000164123.1";
chr13	HAVANA	exon	107169773	107170029	0	+	.	gene_id "ENSMUSG00000071181.4"; transcript_id "ENSMUST00000223895.2"; gene_type "lncRNA"; gene_name "3830408C21Rik"; transcript_type "lncRNA"; transcript_name "3830408C21Rik-202"; exon_number 5; exon_id "ENSMUSE00001422073.2"; level 2; mgi_id "MGI:1917940"; tag "basic"; havana_gene "OTTMUSG00000067870.1"; havana_transcript "OTTMUST00000164124.1";
chr13	ENSEMBL_gcm37	exon	107169773	107170029	0.13324842514325	+	.	gene_id "ENSMUSG00000071181.4"; transcript_id "ENSMUSG00000071181.4_tx_18"; exon_id "chr13_107169773_107170029_+"; exonnum "6"; txlen "1156";
chr13	HAVANA	exon	107169773	107170166	0	+	.	gene_id "ENSMUSG00000071181.4"; transcript_id "ENSMUST00000369394.1"; gene_type "lncRNA"; gene_name "3830408C21Rik"; transcript_type "lncRNA"; transcript_name "3830408C21Rik-321"; exon_number 4; exon_id "ENSMUSE00001726798.1"; level 2; mgi_id "MGI:1917940"; tag "TAGENE"; havana_gene "OTTMUSG00000067870.1";
chr13	HAVANA	exon	107170741	107170836	0	+	.	gene_id "ENSMUSG00000071181.4"; transcript_id "ENSMUST00000224166.4"; gene_type "lncRNA"; gene_name "3830408C21Rik"; transcript_type "lncRNA"; transcript_name "3830408C21Rik-203"; exon_number 1; exon_id "ENSMUSE00001726341.1"; level 2; mgi_id "MGI:1917940"; tag "CAGE_supported_TSS"; tag "TAGENE"; havana_gene "OTTMUSG00000067870.1"; havana_transcript "OTTMUST00000164128.1";
chr13	HAVANA	transcript	107170741	107171866	0	+	.	gene_id "ENSMUSG00000071181.4"; transcript_id "ENSMUST00000224166.4"; gene_type "lncRNA"; gene_name "3830408C21Rik"; transcript_type "lncRNA"; transcript_name "3830408C21Rik-203"; level 2; mgi_id "MGI:1917940"; tag "CAGE_supported_TSS"; tag "TAGENE"; havana_gene "OTTMUSG00000067870.1"; havana_transcript "OTTMUST00000164128.1";
chr13	HAVANA	exon	107170759	107170836	0	+	.	gene_id "ENSMUSG00000071181.4"; transcript_id "ENSMUST00000368782.1"; gene_type "lncRNA"; gene_name "3830408C21Rik"; transcript_type "lncRNA"; transcript_name "3830408C21Rik-221"; exon_number 1; exon_id "ENSMUSE00001725727.1"; level 2; mgi_id "MGI:1917940"; tag "TAGENE"; havana_gene "OTTMUSG00000067870.1";
chr13	HAVANA	transcript	107170759	107234661	0	+	.	gene_id "ENSMUSG00000071181.4"; transcript_id "ENSMUST00000368782.1"; gene_type "lncRNA"; gene_name "3830408C21Rik"; transcript_type "lncRNA"; transcript_name "3830408C21Rik-221"; level 2; mgi_id "MGI:1917940"; tag "TAGENE"; havana_gene "OTTMUSG00000067870.1";
chr13	HAVANA	transcript	107170772	107171863	0	+	.	gene_id "ENSMUSG00000071181.4"; transcript_id "ENSMUST00000245572.2"; gene_type "lncRNA"; gene_name "3830408C21Rik"; transcript_type "lncRNA"; transcript_name "3830408C21Rik-213"; level 2; mgi_id "MGI:1917940"; tag "TAGENE"; havana_gene "OTTMUSG00000067870.1";
chr13	HAVANA	exon	107170772	107171863	0	+	.	gene_id "ENSMUSG00000071181.4"; transcript_id "ENSMUST00000245572.2"; gene_type "lncRNA"; gene_name "3830408C21Rik"; transcript_type "lncRNA"; transcript_name "3830408C21Rik-213"; exon_number 1; exon_id "ENSMUSE00001726340.1"; level 2; mgi_id "MGI:1917940"; tag "TAGENE"; havana_gene "OTTMUSG00000067870.1";
chr13	HAVANA	exon	107170776	107170836	0	+	.	gene_id "ENSMUSG00000071181.4"; transcript_id "ENSMUST00000369152.1"; gene_type "lncRNA"; gene_name "3830408C21Rik"; transcript_type "lncRNA"; transcript_name "3830408C21Rik-311"; exon_number 1; exon_id "ENSMUSE00001726344.1"; level 2; mgi_id "MGI:1917940"; tag "basic"; tag "TAGENE"; havana_gene "OTTMUSG00000067870.1";
chr13	HAVANA	transcript	107170776	107192005	0	+	.	gene_id "ENSMUSG00000071181.4"; transcript_id "ENSMUST00000369152.1"; gene_type "lncRNA"; gene_name "3830408C21Rik"; transcript_type "lncRNA"; transcript_name "3830408C21Rik-311"; level 2; mgi_id "MGI:1917940"; tag "basic"; tag "TAGENE"; havana_gene "OTTMUSG00000067870.1";
chr13	HAVANA	exon	107170777	107170836	0	+	.	gene_id "ENSMUSG00000071181.4"; transcript_id "ENSMUST00000368781.1"; gene_type "lncRNA"; gene_name "3830408C21Rik"; transcript_type "lncRNA"; transcript_name "3830408C21Rik-220"; exon_number 1; exon_id "ENSMUSE00001725672.1"; level 2; mgi_id "MGI:1917940"; tag "basic"; tag "TAGENE"; havana_gene "OTTMUSG00000067870.1";
chr13	HAVANA	transcript	107170777	107234714	0	+	.	gene_id "ENSMUSG00000071181.4"; transcript_id "ENSMUST00000368781.1"; gene_type "lncRNA"; gene_name "3830408C21Rik"; transcript_type "lncRNA"; transcript_name "3830408C21Rik-220"; level 2; mgi_id "MGI:1917940"; tag "basic"; tag "TAGENE"; havana_gene "OTTMUSG00000067870.1";
chr13	HAVANA	exon	107170790	107170836	0	+	.	gene_id "ENSMUSG00000071181.4"; transcript_id "ENSMUST00000369153.1"; gene_type "lncRNA"; gene_name "3830408C21Rik"; transcript_type "lncRNA"; transcript_name "3830408C21Rik-312"; exon_number 1; exon_id "ENSMUSE00001726339.1"; level 2; mgi_id "MGI:1917940"; tag "TAGENE"; havana_gene "OTTMUSG00000067870.1";
chr13	HAVANA	transcript	107170790	107171725	0	+	.	gene_id "ENSMUSG00000071181.4"; transcript_id "ENSMUST00000369153.1"; gene_type "lncRNA"; gene_name "3830408C21Rik"; transcript_type "lncRNA"; transcript_name "3830408C21Rik-312"; level 2; mgi_id "MGI:1917940"; tag "TAGENE"; havana_gene "OTTMUSG00000067870.1";
chr13	HAVANA	exon	107171431	107171579	0	+	.	gene_id "ENSMUSG00000071181.4"; transcript_id "ENSMUST00000369152.1"; gene_type "lncRNA"; gene_name "3830408C21Rik"; transcript_type "lncRNA"; transcript_name "3830408C21Rik-311"; exon_number 2; exon_id "ENSMUSE00001726343.1"; level 2; mgi_id "MGI:1917940"; tag "basic"; tag "TAGENE"; havana_gene "OTTMUSG00000067870.1";
chr13	ENSEMBL_gcm37	exon	107171431	107171579	0.11283127719393	+	.	gene_id "ENSMUSG00000071181.4"; transcript_id "ENSMUSG00000071181.4_tx_25"; exon_id "chr13_107171431_107171579_+"; exonnum "6"; txlen "1048";
chr13	HAVANA	exon	107171431	107171714	0	+	.	gene_id "ENSMUSG00000071181.4"; transcript_id "ENSMUST00000369388.1"; gene_type "lncRNA"; gene_name "3830408C21Rik"; transcript_type "lncRNA"; transcript_name "3830408C21Rik-315"; exon_number 4; exon_id "ENSMUSE00001726786.1"; level 2; mgi_id "MGI:1917940"; tag "TAGENE"; havana_gene "OTTMUSG00000067870.1";
chr13	HAVANA	exon	107171431	107171734	0	+	.	gene_id "ENSMUSG00000071181.4"; transcript_id "ENSMUST00000369397.1"; gene_type "lncRNA"; gene_name "3830408C21Rik"; transcript_type "lncRNA"; transcript_name "3830408C21Rik-324"; exon_number 2; exon_id "ENSMUSE00001726779.1"; level 2; mgi_id "MGI:1917940"; tag "TAGENE"; havana_gene "OTTMUSG00000067870.1";
chr13	HAVANA	exon	107171431	107171852	0	+	.	gene_id "ENSMUSG00000071181.4"; transcript_id "ENSMUST00000369386.1"; gene_type "lncRNA"; gene_name "3830408C21Rik"; transcript_type "lncRNA"; transcript_name "3830408C21Rik-313"; exon_number 4; exon_id "ENSMUSE00001726781.1"; level 2; mgi_id "MGI:1917940"; tag "TAGENE"; havana_gene "OTTMUSG00000067870.1";
chr13	HAVANA	exon	107171431	107171852	0	+	.	gene_id "ENSMUSG00000071181.4"; transcript_id "ENSMUST00000369387.1"; gene_type "lncRNA"; gene_name "3830408C21Rik"; transcript_type "lncRNA"; transcript_name "3830408C21Rik-314"; exon_number 4; exon_id "ENSMUSE00001726781.1"; level 2; mgi_id "MGI:1917940"; tag "basic"; tag "TAGENE"; havana_gene "OTTMUSG00000067870.1";
chr13	HAVANA	exon	107171431	107171866	0	+	.	gene_id "ENSMUSG00000071181.4"; transcript_id "ENSMUST00000224166.4"; gene_type "lncRNA"; gene_name "3830408C21Rik"; transcript_type "lncRNA"; transcript_name "3830408C21Rik-203"; exon_number 2; exon_id "ENSMUSE00001726342.1"; level 2; mgi_id "MGI:1917940"; tag "CAGE_supported_TSS"; tag "TAGENE"; havana_gene "OTTMUSG00000067870.1"; havana_transcript "OTTMUST00000164128.1";
chr13	HAVANA	exon	107171431	107171870	0	+	.	gene_id "ENSMUSG00000071181.4"; transcript_id "ENSMUST00000369392.1"; gene_type "lncRNA"; gene_name "3830408C21Rik"; transcript_type "lncRNA"; transcript_name "3830408C21Rik-319"; exon_number 4; exon_id "ENSMUSE00001726789.1"; level 2; mgi_id "MGI:1917940"; tag "TAGENE"; havana_gene "OTTMUSG00000067870.1";
chr13	HAVANA	exon	107171434	107171725	0	+	.	gene_id "ENSMUSG00000071181.4"; transcript_id "ENSMUST00000369153.1"; gene_type "lncRNA"; gene_name "3830408C21Rik"; transcript_type "lncRNA"; transcript_name "3830408C21Rik-312"; exon_number 2; exon_id "ENSMUSE00001726338.1"; level 2; mgi_id "MGI:1917940"; tag "TAGENE"; havana_gene "OTTMUSG00000067870.1";
chr13	HAVANA	exon	107191362	107191475	0	+	.	gene_id "ENSMUSG00000071181.4"; transcript_id "ENSMUST00000368782.1"; gene_type "lncRNA"; gene_name "3830408C21Rik"; transcript_type "lncRNA"; transcript_name "3830408C21Rik-221"; exon_number 2; exon_id "ENSMUSE00001725723.1"; level 2; mgi_id "MGI:1917940"; tag "TAGENE"; havana_gene "OTTMUSG00000067870.1";
chr13	HAVANA	exon	107191362	107191475	0	+	.	gene_id "ENSMUSG00000071181.4"; transcript_id "ENSMUST00000368781.1"; gene_type "lncRNA"; gene_name "3830408C21Rik"; transcript_type "lncRNA"; transcript_name "3830408C21Rik-220"; exon_number 2; exon_id "ENSMUSE00001725723.1"; level 2; mgi_id "MGI:1917940"; tag "basic"; tag "TAGENE"; havana_gene "OTTMUSG00000067870.1";
chr13	ENSEMBL_gcm37	exon	107191362	107191475	0.136819962695476	+	.	gene_id "ENSMUSG00000071181.4"; transcript_id "ENSMUSG00000071181.4_tx_16"; exon_id "chr13_107191362_107191475_+"; exonnum "4"; txlen "671";
chr13	ENSEMBL_gcm37	exon	107191362	107191475	0.132738885946146	+	.	gene_id "ENSMUSG00000071181.4"; transcript_id "ENSMUSG00000071181.4_tx_19"; exon_id "chr13_107191362_107191475_+"; exonnum "5"; txlen "932";
chr13	HAVANA	exon	107191362	107192005	0	+	.	gene_id "ENSMUSG00000071181.4"; transcript_id "ENSMUST00000224838.2"; gene_type "lncRNA"; gene_name "3830408C21Rik"; transcript_type "lncRNA"; transcript_name "3830408C21Rik-207"; exon_number 2; exon_id "ENSMUSE00001423485.2"; level 2; mgi_id "MGI:1917940"; havana_gene "OTTMUSG00000067870.1"; havana_transcript "OTTMUST00000164127.1";
chr13	HAVANA	exon	107191362	107192005	0	+	.	gene_id "ENSMUSG00000071181.4"; transcript_id "ENSMUST00000369152.1"; gene_type "lncRNA"; gene_name "3830408C21Rik"; transcript_type "lncRNA"; transcript_name "3830408C21Rik-311"; exon_number 3; exon_id "ENSMUSE00001423485.2"; level 2; mgi_id "MGI:1917940"; tag "basic"; tag "TAGENE"; havana_gene "OTTMUSG00000067870.1";
chr13	sragcm37_ss	exon	107191793	107191974	0.136819962695476	+	.	gene_id "ENSMUSG00000071181.4"; transcript_id "ENSMUSG00000071181.4_tx_16"; exon_id "chr13_107191793_107191974_+"; exonnum "5"; txlen "671";
chr13	sragcm37_ss	exon	107191793	107191974	0.132738885946146	+	.	gene_id "ENSMUSG00000071181.4"; transcript_id "ENSMUSG00000071181.4_tx_19"; exon_id "chr13_107191793_107191974_+"; exonnum "6"; txlen "932";
chr13	sragcm37_es	exon	107197797	107198138	8.87797666023236	+	.	gene_id "ENSMUSG00000071181.4"; transcript_id "ENSMUSG00000071181.4_tx_1"; exon_id "chr13_107197797_107198138_+"; exonnum "1"; txlen "695";
chr13	HAVANA	exon	107200143	107200258	0	+	.	gene_id "ENSMUSG00000071181.4"; transcript_id "ENSMUST00000368789.1"; gene_type "lncRNA"; gene_name "3830408C21Rik"; transcript_type "lncRNA"; transcript_name "3830408C21Rik-228"; exon_number 1; exon_id "ENSMUSE00001725699.1"; level 2; mgi_id "MGI:1917940"; tag "TAGENE"; havana_gene "OTTMUSG00000067870.1";
chr13	HAVANA	transcript	107200143	107235762	0	+	.	gene_id "ENSMUSG00000071181.4"; transcript_id "ENSMUST00000368789.1"; gene_type "lncRNA"; gene_name "3830408C21Rik"; transcript_type "lncRNA"; transcript_name "3830408C21Rik-228"; level 2; mgi_id "MGI:1917940"; tag "TAGENE"; havana_gene "OTTMUSG00000067870.1";
chr13	HAVANA	exon	107200147	107200258	0	+	.	gene_id "ENSMUSG00000071181.4"; transcript_id "ENSMUST00000368842.1"; gene_type "lncRNA"; gene_name "3830408C21Rik"; transcript_type "lncRNA"; transcript_name "3830408C21Rik-281"; exon_number 1; exon_id "ENSMUSE00001725744.1"; level 2; mgi_id "MGI:1917940"; tag "TAGENE"; havana_gene "OTTMUSG00000067870.1";
chr13	HAVANA	transcript	107200147	107224445	0	+	.	gene_id "ENSMUSG00000071181.4"; transcript_id "ENSMUST00000368842.1"; gene_type "lncRNA"; gene_name "3830408C21Rik"; transcript_type "lncRNA"; transcript_name "3830408C21Rik-281"; level 2; mgi_id "MGI:1917940"; tag "TAGENE"; havana_gene "OTTMUSG00000067870.1";
chr13	HAVANA	exon	107200169	107200258	0	+	.	gene_id "ENSMUSG00000071181.4"; transcript_id "ENSMUST00000368794.1"; gene_type "lncRNA"; gene_name "3830408C21Rik"; transcript_type "lncRNA"; transcript_name "3830408C21Rik-233"; exon_number 1; exon_id "ENSMUSE00001725758.1"; level 2; mgi_id "MGI:1917940"; tag "TAGENE"; havana_gene "OTTMUSG00000067870.1";
chr13	HAVANA	exon	107200169	107200375	0	+	.	gene_id "ENSMUSG00000071181.4"; transcript_id "ENSMUST00000224811.4"; gene_type "lncRNA"; gene_name "3830408C21Rik"; transcript_type "lncRNA"; transcript_name "3830408C21Rik-206"; exon_number 1; exon_id "ENSMUSE00001725688.1"; level 2; mgi_id "MGI:1917940"; tag "TAGENE"; havana_gene "OTTMUSG00000067870.1"; havana_transcript "OTTMUST00000164129.1";
chr13	HAVANA	transcript	107200169	107234714	0	+	.	gene_id "ENSMUSG00000071181.4"; transcript_id "ENSMUST00000368794.1"; gene_type "lncRNA"; gene_name "3830408C21Rik"; transcript_type "lncRNA"; transcript_name "3830408C21Rik-233"; level 2; mgi_id "MGI:1917940"; tag "TAGENE"; havana_gene "OTTMUSG00000067870.1";
chr13	HAVANA	transcript	107200169	107236133	0	+	.	gene_id "ENSMUSG00000071181.4"; transcript_id "ENSMUST00000224811.4"; gene_type "lncRNA"; gene_name "3830408C21Rik"; transcript_type "lncRNA"; transcript_name "3830408C21Rik-206"; level 2; mgi_id "MGI:1917940"; tag "TAGENE"; havana_gene "OTTMUSG00000067870.1"; havana_transcript "OTTMUST00000164129.1";
chr13	HAVANA	exon	107200171	107200258	0	+	.	gene_id "ENSMUSG00000071181.4"; transcript_id "ENSMUST00000368852.1"; gene_type "lncRNA"; gene_name "3830408C21Rik"; transcript_type "lncRNA"; transcript_name "3830408C21Rik-291"; exon_number 1; exon_id "ENSMUSE00001725694.1"; level 2; mgi_id "MGI:1917940"; tag "TAGENE"; havana_gene "OTTMUSG00000067870.1";
chr13	HAVANA	exon	107200171	107200258	0	+	.	gene_id "ENSMUSG00000071181.4"; transcript_id "ENSMUST00000368799.1"; gene_type "lncRNA"; gene_name "3830408C21Rik"; transcript_type "lncRNA"; transcript_name "3830408C21Rik-238"; exon_number 1; exon_id "ENSMUSE00001725694.1"; level 2; mgi_id "MGI:1917940"; tag "TAGENE"; havana_gene "OTTMUSG00000067870.1";
chr13	HAVANA	transcript	107200171	107224304	0	+	.	gene_id "ENSMUSG00000071181.4"; transcript_id "ENSMUST00000368852.1"; gene_type "lncRNA"; gene_name "3830408C21Rik"; transcript_type "lncRNA"; transcript_name "3830408C21Rik-291"; level 2; mgi_id "MGI:1917940"; tag "TAGENE"; havana_gene "OTTMUSG00000067870.1";
chr13	HAVANA	transcript	107200171	107234661	0	+	.	gene_id "ENSMUSG00000071181.4"; transcript_id "ENSMUST00000368799.1"; gene_type "lncRNA"; gene_name "3830408C21Rik"; transcript_type "lncRNA"; transcript_name "3830408C21Rik-238"; level 2; mgi_id "MGI:1917940"; tag "TAGENE"; havana_gene "OTTMUSG00000067870.1";
chr13	HAVANA	exon	107200173	107200258	0	+	.	gene_id "ENSMUSG00000071181.4"; transcript_id "ENSMUST00000368840.1"; gene_type "lncRNA"; gene_name "3830408C21Rik"; transcript_type "lncRNA"; transcript_name "3830408C21Rik-279"; exon_number 1; exon_id "ENSMUSE00001725736.1"; level 2; mgi_id "MGI:1917940"; tag "TAGENE"; havana_gene "OTTMUSG00000067870.1";
chr13	HAVANA	transcript	107200173	107225003	0	+	.	gene_id "ENSMUSG00000071181.4"; transcript_id "ENSMUST00000368840.1"; gene_type "lncRNA"; gene_name "3830408C21Rik"; transcript_type "lncRNA"; transcript_name "3830408C21Rik-279"; level 2; mgi_id "MGI:1917940"; tag "TAGENE"; havana_gene "OTTMUSG00000067870.1";
chr13	HAVANA	exon	107200180	107200258	0	+	.	gene_id "ENSMUSG00000071181.4"; transcript_id "ENSMUST00000368795.1"; gene_type "lncRNA"; gene_name "3830408C21Rik"; transcript_type "lncRNA"; transcript_name "3830408C21Rik-234"; exon_number 1; exon_id "ENSMUSE00001725725.1"; level 2; mgi_id "MGI:1917940"; tag "TAGENE"; havana_gene "OTTMUSG00000067870.1";
chr13	HAVANA	transcript	107200180	107234717	0	+	.	gene_id "ENSMUSG00000071181.4"; transcript_id "ENSMUST00000368795.1"; gene_type "lncRNA"; gene_name "3830408C21Rik"; transcript_type "lncRNA"; transcript_name "3830408C21Rik-234"; level 2; mgi_id "MGI:1917940"; tag "TAGENE"; havana_gene "OTTMUSG00000067870.1";
chr13	HAVANA	exon	107200181	107200258	0	+	.	gene_id "ENSMUSG00000071181.4"; transcript_id "ENSMUST00000368790.1"; gene_type "lncRNA"; gene_name "3830408C21Rik"; transcript_type "lncRNA"; transcript_name "3830408C21Rik-229"; exon_number 1; exon_id "ENSMUSE00001725697.1"; level 2; mgi_id "MGI:1917940"; tag "TAGENE"; havana_gene "OTTMUSG00000067870.1";
chr13	HAVANA	exon	107200181	107200375	0	+	.	gene_id "ENSMUSG00000071181.4"; transcript_id "ENSMUST00000368869.1"; gene_type "lncRNA"; gene_name "3830408C21Rik"; transcript_type "lncRNA"; transcript_name "3830408C21Rik-308"; exon_number 1; exon_id "ENSMUSE00001725721.1"; level 2; mgi_id "MGI:1917940"; tag "TAGENE"; havana_gene "OTTMUSG00000067870.1";
chr13	HAVANA	transcript	107200181	107217844	0	+	.	gene_id "ENSMUSG00000071181.4"; transcript_id "ENSMUST00000368869.1"; gene_type "lncRNA"; gene_name "3830408C21Rik"; transcript_type "lncRNA"; transcript_name "3830408C21Rik-308"; level 2; mgi_id "MGI:1917940"; tag "TAGENE"; havana_gene "OTTMUSG00000067870.1";
chr13	HAVANA	transcript	107200181	107235762	0	+	.	gene_id "ENSMUSG00000071181.4"; transcript_id "ENSMUST00000368790.1"; gene_type "lncRNA"; gene_name "3830408C21Rik"; transcript_type "lncRNA"; transcript_name "3830408C21Rik-229"; level 2; mgi_id "MGI:1917940"; tag "TAGENE"; havana_gene "OTTMUSG00000067870.1";
chr13	HAVANA	exon	107200183	107200258	0	+	.	gene_id "ENSMUSG00000071181.4"; transcript_id "ENSMUST00000368792.1"; gene_type "lncRNA"; gene_name "3830408C21Rik"; transcript_type "lncRNA"; transcript_name "3830408C21Rik-231"; exon_number 1; exon_id "ENSMUSE00001725692.1"; level 2; mgi_id "MGI:1917940"; tag "TAGENE"; havana_gene "OTTMUSG00000067870.1";
chr13	HAVANA	transcript	107200183	107235460	0	+	.	gene_id "ENSMUSG00000071181.4"; transcript_id "ENSMUST00000368792.1"; gene_type "lncRNA"; gene_name "3830408C21Rik"; transcript_type "lncRNA"; transcript_name "3830408C21Rik-231"; level 2; mgi_id "MGI:1917940"; tag "TAGENE"; havana_gene "OTTMUSG00000067870.1";
chr13	HAVANA	exon	107200184	107200258	0	+	.	gene_id "ENSMUSG00000071181.4"; transcript_id "ENSMUST00000368857.1"; gene_type "lncRNA"; gene_name "3830408C21Rik"; transcript_type "lncRNA"; transcript_name "3830408C21Rik-296"; exon_number 1; exon_id "ENSMUSE00001725710.1"; level 2; mgi_id "MGI:1917940"; tag "TAGENE"; havana_gene "OTTMUSG00000067870.1";
chr13	HAVANA	exon	107200184	107200258	0	+	.	gene_id "ENSMUSG00000071181.4"; transcript_id "ENSMUST00000368849.1"; gene_type "lncRNA"; gene_name "3830408C21Rik"; transcript_type "lncRNA"; transcript_name "3830408C21Rik-288"; exon_number 1; exon_id "ENSMUSE00001725710.1"; level 2; mgi_id "MGI:1917940"; tag "TAGENE"; havana_gene "OTTMUSG00000067870.1";
chr13	HAVANA	exon	107200184	107200258	0	+	.	gene_id "ENSMUSG00000071181.4"; transcript_id "ENSMUST00000368800.1"; gene_type "lncRNA"; gene_name "3830408C21Rik"; transcript_type "lncRNA"; transcript_name "3830408C21Rik-239"; exon_number 1; exon_id "ENSMUSE00001725710.1"; level 2; mgi_id "MGI:1917940"; tag "TAGENE"; havana_gene "OTTMUSG00000067870.1";
chr13	HAVANA	exon	107200184	107200375	0	+	.	gene_id "ENSMUSG00000071181.4"; transcript_id "ENSMUST00000368855.1"; gene_type "lncRNA"; gene_name "3830408C21Rik"; transcript_type "lncRNA"; transcript_name "3830408C21Rik-294"; exon_number 1; exon_id "ENSMUSE00001725685.1"; level 2; mgi_id "MGI:1917940"; tag "basic"; tag "TAGENE"; havana_gene "OTTMUSG00000067870.1";
chr13	HAVANA	exon	107200184	107200375	0	+	.	gene_id "ENSMUSG00000071181.4"; transcript_id "ENSMUST00000368823.1"; gene_type "lncRNA"; gene_name "3830408C21Rik"; transcript_type "lncRNA"; transcript_name "3830408C21Rik-262"; exon_number 1; exon_id "ENSMUSE00001725685.1"; level 2; mgi_id "MGI:1917940"; tag "TAGENE"; havana_gene "OTTMUSG00000067870.1";
chr13	HAVANA	exon	107200184	107200375	0	+	.	gene_id "ENSMUSG00000071181.4"; transcript_id "ENSMUST00000368803.1"; gene_type "lncRNA"; gene_name "3830408C21Rik"; transcript_type "lncRNA"; transcript_name "3830408C21Rik-242"; exon_number 1; exon_id "ENSMUSE00001725685.1"; level 2; mgi_id "MGI:1917940"; tag "TAGENE"; havana_gene "OTTMUSG00000067870.1";
chr13	HAVANA	transcript	107200184	107224303	0	+	.	gene_id "ENSMUSG00000071181.4"; transcript_id "ENSMUST00000368855.1"; gene_type "lncRNA"; gene_name "3830408C21Rik"; transcript_type "lncRNA"; transcript_name "3830408C21Rik-294"; level 2; mgi_id "MGI:1917940"; tag "basic"; tag "TAGENE"; havana_gene "OTTMUSG00000067870.1";
chr13	HAVANA	transcript	107200184	107224303	0	+	.	gene_id "ENSMUSG00000071181.4"; transcript_id "ENSMUST00000368857.1"; gene_type "lncRNA"; gene_name "3830408C21Rik"; transcript_type "lncRNA"; transcript_name "3830408C21Rik-296"; level 2; mgi_id "MGI:1917940"; tag "TAGENE"; havana_gene "OTTMUSG00000067870.1";
chr13	HAVANA	transcript	107200184	107224326	0	+	.	gene_id "ENSMUSG00000071181.4"; transcript_id "ENSMUST00000368849.1"; gene_type "lncRNA"; gene_name "3830408C21Rik"; transcript_type "lncRNA"; transcript_name "3830408C21Rik-288"; level 2; mgi_id "MGI:1917940"; tag "TAGENE"; havana_gene "OTTMUSG00000067870.1";
chr13	HAVANA	transcript	107200184	107227011	0	+	.	gene_id "ENSMUSG00000071181.4"; transcript_id "ENSMUST00000368823.1"; gene_type "lncRNA"; gene_name "3830408C21Rik"; transcript_type "lncRNA"; transcript_name "3830408C21Rik-262"; level 2; mgi_id "MGI:1917940"; tag "TAGENE"; havana_gene "OTTMUSG00000067870.1";
chr13	HAVANA	transcript	107200184	107234661	0	+	.	gene_id "ENSMUSG00000071181.4"; transcript_id "ENSMUST00000368803.1"; gene_type "lncRNA"; gene_name "3830408C21Rik"; transcript_type "lncRNA"; transcript_name "3830408C21Rik-242"; level 2; mgi_id "MGI:1917940"; tag "TAGENE"; havana_gene "OTTMUSG00000067870.1";
chr13	HAVANA	transcript	107200184	107234665	0	+	.	gene_id "ENSMUSG00000071181.4"; transcript_id "ENSMUST00000368800.1"; gene_type "lncRNA"; gene_name "3830408C21Rik"; transcript_type "lncRNA"; transcript_name "3830408C21Rik-239"; level 2; mgi_id "MGI:1917940"; tag "TAGENE"; havana_gene "OTTMUSG00000067870.1";
chr13	HAVANA	exon	107200185	107200258	0	+	.	gene_id "ENSMUSG00000071181.4"; transcript_id "ENSMUST00000244905.1"; gene_type "lncRNA"; gene_name "3830408C21Rik"; transcript_type "lncRNA"; transcript_name "3830408C21Rik-211"; exon_number 1; exon_id "ENSMUSE00001725691.1"; level 2; mgi_id "MGI:1917940"; tag "TAGENE"; havana_gene "OTTMUSG00000067870.1";
chr13	HAVANA	exon	107200185	107200258	0	+	.	gene_id "ENSMUSG00000071181.4"; transcript_id "ENSMUST00000368856.1"; gene_type "lncRNA"; gene_name "3830408C21Rik"; transcript_type "lncRNA"; transcript_name "3830408C21Rik-295"; exon_number 1; exon_id "ENSMUSE00001725691.1"; level 2; mgi_id "MGI:1917940"; tag "TAGENE"; havana_gene "OTTMUSG00000067870.1";
chr13	HAVANA	exon	107200185	107200258	0	+	.	gene_id "ENSMUSG00000071181.4"; transcript_id "ENSMUST00000243600.2"; gene_type "lncRNA"; gene_name "3830408C21Rik"; transcript_type "lncRNA"; transcript_name "3830408C21Rik-210"; exon_number 1; exon_id "ENSMUSE00001725691.1"; level 2; mgi_id "MGI:1917940"; tag "TAGENE"; havana_gene "OTTMUSG00000067870.1";
chr13	HAVANA	exon	107200185	107200258	0	+	.	gene_id "ENSMUSG00000071181.4"; transcript_id "ENSMUST00000368804.1"; gene_type "lncRNA"; gene_name "3830408C21Rik"; transcript_type "lncRNA"; transcript_name "3830408C21Rik-243"; exon_number 1; exon_id "ENSMUSE00001725691.1"; level 2; mgi_id "MGI:1917940"; tag "TAGENE"; havana_gene "OTTMUSG00000067870.1";
chr13	HAVANA	exon	107200185	107200258	0	+	.	gene_id "ENSMUSG00000071181.4"; transcript_id "ENSMUST00000368805.1"; gene_type "lncRNA"; gene_name "3830408C21Rik"; transcript_type "lncRNA"; transcript_name "3830408C21Rik-244"; exon_number 1; exon_id "ENSMUSE00001725691.1"; level 2; mgi_id "MGI:1917940"; tag "TAGENE"; havana_gene "OTTMUSG00000067870.1";
chr13	HAVANA	exon	107200185	107200375	0	+	.	gene_id "ENSMUSG00000071181.4"; transcript_id "ENSMUST00000368858.1"; gene_type "lncRNA"; gene_name "3830408C21Rik"; transcript_type "lncRNA"; transcript_name "3830408C21Rik-297"; exon_number 1; exon_id "ENSMUSE00001725661.1"; level 2; mgi_id "MGI:1917940"; tag "TAGENE"; havana_gene "OTTMUSG00000067870.1";
chr13	HAVANA	exon	107200185	107200375	0	+	.	gene_id "ENSMUSG00000071181.4"; transcript_id "ENSMUST00000368844.1"; gene_type "lncRNA"; gene_name "3830408C21Rik"; transcript_type "lncRNA"; transcript_name "3830408C21Rik-283"; exon_number 1; exon_id "ENSMUSE00001725661.1"; level 2; mgi_id "MGI:1917940"; tag "basic"; tag "TAGENE"; havana_gene "OTTMUSG00000067870.1";
chr13	HAVANA	exon	107200185	107200375	0	+	.	gene_id "ENSMUSG00000071181.4"; transcript_id "ENSMUST00000368824.1"; gene_type "lncRNA"; gene_name "3830408C21Rik"; transcript_type "lncRNA"; transcript_name "3830408C21Rik-263"; exon_number 1; exon_id "ENSMUSE00001725661.1"; level 2; mgi_id "MGI:1917940"; tag "TAGENE"; havana_gene "OTTMUSG00000067870.1";
chr13	HAVANA	exon	107200185	107200375	0	+	.	gene_id "ENSMUSG00000071181.4"; transcript_id "ENSMUST00000368822.1"; gene_type "lncRNA"; gene_name "3830408C21Rik"; transcript_type "lncRNA"; transcript_name "3830408C21Rik-261"; exon_number 1; exon_id "ENSMUSE00001725661.1"; level 2; mgi_id "MGI:1917940"; tag "TAGENE"; havana_gene "OTTMUSG00000067870.1";
chr13	HAVANA	exon	107200185	107200375	0	+	.	gene_id "ENSMUSG00000071181.4"; transcript_id "ENSMUST00000368806.1"; gene_type "lncRNA"; gene_name "3830408C21Rik"; transcript_type "lncRNA"; transcript_name "3830408C21Rik-245"; exon_number 1; exon_id "ENSMUSE00001725661.1"; level 2; mgi_id "MGI:1917940"; tag "TAGENE"; havana_gene "OTTMUSG00000067870.1";
chr13	HAVANA	exon	107200185	107200375	0	+	.	gene_id "ENSMUSG00000071181.4"; transcript_id "ENSMUST00000368807.1"; gene_type "lncRNA"; gene_name "3830408C21Rik"; transcript_type "lncRNA"; transcript_name "3830408C21Rik-246"; exon_number 1; exon_id "ENSMUSE00001725661.1"; level 2; mgi_id "MGI:1917940"; tag "TAGENE"; havana_gene "OTTMUSG00000067870.1";
chr13	HAVANA	exon	107200185	107200375	0	+	.	gene_id "ENSMUSG00000071181.4"; transcript_id "ENSMUST00000368802.1"; gene_type "lncRNA"; gene_name "3830408C21Rik"; transcript_type "lncRNA"; transcript_name "3830408C21Rik-241"; exon_number 1; exon_id "ENSMUSE00001725661.1"; level 2; mgi_id "MGI:1917940"; tag "TAGENE"; havana_gene "OTTMUSG00000067870.1";
chr13	HAVANA	exon	107200185	107200375	0	+	.	gene_id "ENSMUSG00000071181.4"; transcript_id "ENSMUST00000368791.1"; gene_type "lncRNA"; gene_name "3830408C21Rik"; transcript_type "lncRNA"; transcript_name "3830408C21Rik-230"; exon_number 1; exon_id "ENSMUSE00001725661.1"; level 2; mgi_id "MGI:1917940"; tag "TAGENE"; havana_gene "OTTMUSG00000067870.1";
chr13	HAVANA	exon	107200185	107200375	0	+	.	gene_id "ENSMUSG00000071181.4"; transcript_id "ENSMUST00000368783.1"; gene_type "lncRNA"; gene_name "3830408C21Rik"; transcript_type "lncRNA"; transcript_name "3830408C21Rik-222"; exon_number 1; exon_id "ENSMUSE00001725661.1"; level 2; mgi_id "MGI:1917940"; tag "TAGENE"; havana_gene "OTTMUSG00000067870.1";
chr13	HAVANA	transcript	107200185	107224299	0	+	.	gene_id "ENSMUSG00000071181.4"; transcript_id "ENSMUST00000244905.1"; gene_type "lncRNA"; gene_name "3830408C21Rik"; transcript_type "lncRNA"; transcript_name "3830408C21Rik-211"; level 2; mgi_id "MGI:1917940"; tag "TAGENE"; havana_gene "OTTMUSG00000067870.1";
chr13	HAVANA	transcript	107200185	107224303	0	+	.	gene_id "ENSMUSG00000071181.4"; transcript_id "ENSMUST00000368858.1"; gene_type "lncRNA"; gene_name "3830408C21Rik"; transcript_type "lncRNA"; transcript_name "3830408C21Rik-297"; level 2; mgi_id "MGI:1917940"; tag "TAGENE"; havana_gene "OTTMUSG00000067870.1";
chr13	HAVANA	transcript	107200185	107224304	0	+	.	gene_id "ENSMUSG00000071181.4"; transcript_id "ENSMUST00000368856.1"; gene_type "lncRNA"; gene_name "3830408C21Rik"; transcript_type "lncRNA"; transcript_name "3830408C21Rik-295"; level 2; mgi_id "MGI:1917940"; tag "TAGENE"; havana_gene "OTTMUSG00000067870.1";
chr13	HAVANA	transcript	107200185	107224439	0	+	.	gene_id "ENSMUSG00000071181.4"; transcript_id "ENSMUST00000243600.2"; gene_type "lncRNA"; gene_name "3830408C21Rik"; transcript_type "lncRNA"; transcript_name "3830408C21Rik-210"; level 2; mgi_id "MGI:1917940"; tag "TAGENE"; havana_gene "OTTMUSG00000067870.1";
chr13	HAVANA	transcript	107200185	107224445	0	+	.	gene_id "ENSMUSG00000071181.4"; transcript_id "ENSMUST00000368844.1"; gene_type "lncRNA"; gene_name "3830408C21Rik"; transcript_type "lncRNA"; transcript_name "3830408C21Rik-283"; level 2; mgi_id "MGI:1917940"; tag "basic"; tag "TAGENE"; havana_gene "OTTMUSG00000067870.1";
chr13	HAVANA	transcript	107200185	107227011	0	+	.	gene_id "ENSMUSG00000071181.4"; transcript_id "ENSMUST00000368824.1"; gene_type "lncRNA"; gene_name "3830408C21Rik"; transcript_type "lncRNA"; transcript_name "3830408C21Rik-263"; level 2; mgi_id "MGI:1917940"; tag "TAGENE"; havana_gene "OTTMUSG00000067870.1";
chr13	HAVANA	transcript	107200185	107227589	0	+	.	gene_id "ENSMUSG00000071181.4"; transcript_id "ENSMUST00000368822.1"; gene_type "lncRNA"; gene_name "3830408C21Rik"; transcript_type "lncRNA"; transcript_name "3830408C21Rik-261"; level 2; mgi_id "MGI:1917940"; tag "TAGENE"; havana_gene "OTTMUSG00000067870.1";
chr13	HAVANA	transcript	107200185	107234658	0	+	.	gene_id "ENSMUSG00000071181.4"; transcript_id "ENSMUST00000368806.1"; gene_type "lncRNA"; gene_name "3830408C21Rik"; transcript_type "lncRNA"; transcript_name "3830408C21Rik-245"; level 2; mgi_id "MGI:1917940"; tag "TAGENE"; havana_gene "OTTMUSG00000067870.1";
chr13	HAVANA	transcript	107200185	107234658	0	+	.	gene_id "ENSMUSG00000071181.4"; transcript_id "ENSMUST00000368807.1"; gene_type "lncRNA"; gene_name "3830408C21Rik"; transcript_type "lncRNA"; transcript_name "3830408C21Rik-246"; level 2; mgi_id "MGI:1917940"; tag "TAGENE"; havana_gene "OTTMUSG00000067870.1";
chr13	HAVANA	transcript	107200185	107234661	0	+	.	gene_id "ENSMUSG00000071181.4"; transcript_id "ENSMUST00000368804.1"; gene_type "lncRNA"; gene_name "3830408C21Rik"; transcript_type "lncRNA"; transcript_name "3830408C21Rik-243"; level 2; mgi_id "MGI:1917940"; tag "TAGENE"; havana_gene "OTTMUSG00000067870.1";
chr13	HAVANA	transcript	107200185	107234661	0	+	.	gene_id "ENSMUSG00000071181.4"; transcript_id "ENSMUST00000368805.1"; gene_type "lncRNA"; gene_name "3830408C21Rik"; transcript_type "lncRNA"; transcript_name "3830408C21Rik-244"; level 2; mgi_id "MGI:1917940"; tag "TAGENE"; havana_gene "OTTMUSG00000067870.1";
chr13	HAVANA	transcript	107200185	107234665	0	+	.	gene_id "ENSMUSG00000071181.4"; transcript_id "ENSMUST00000368802.1"; gene_type "lncRNA"; gene_name "3830408C21Rik"; transcript_type "lncRNA"; transcript_name "3830408C21Rik-241"; level 2; mgi_id "MGI:1917940"; tag "TAGENE"; havana_gene "OTTMUSG00000067870.1";
chr13	HAVANA	transcript	107200185	107235762	0	+	.	gene_id "ENSMUSG00000071181.4"; transcript_id "ENSMUST00000368791.1"; gene_type "lncRNA"; gene_name "3830408C21Rik"; transcript_type "lncRNA"; transcript_name "3830408C21Rik-230"; level 2; mgi_id "MGI:1917940"; tag "TAGENE"; havana_gene "OTTMUSG00000067870.1";
chr13	HAVANA	transcript	107200185	107244656	0	+	.	gene_id "ENSMUSG00000071181.4"; transcript_id "ENSMUST00000368783.1"; gene_type "lncRNA"; gene_name "3830408C21Rik"; transcript_type "lncRNA"; transcript_name "3830408C21Rik-222"; level 2; mgi_id "MGI:1917940"; tag "TAGENE"; havana_gene "OTTMUSG00000067870.1";
chr13	HAVANA	exon	107200186	107200258	0	+	.	gene_id "ENSMUSG00000071181.4"; transcript_id "ENSMUST00000368870.1"; gene_type "lncRNA"; gene_name "3830408C21Rik"; transcript_type "lncRNA"; transcript_name "3830408C21Rik-309"; exon_number 1; exon_id "ENSMUSE00001725682.1"; level 2; mgi_id "MGI:1917940"; tag "TAGENE"; havana_gene "OTTMUSG00000067870.1";
chr13	HAVANA	exon	107200186	107200375	0	+	.	gene_id "ENSMUSG00000071181.4"; transcript_id "ENSMUST00000368843.1"; gene_type "lncRNA"; gene_name "3830408C21Rik"; transcript_type "lncRNA"; transcript_name "3830408C21Rik-282"; exon_number 1; exon_id "ENSMUSE00001725706.1"; level 2; mgi_id "MGI:1917940"; tag "basic"; tag "TAGENE"; havana_gene "OTTMUSG00000067870.1";
chr13	HAVANA	transcript	107200186	107217820	0	+	.	gene_id "ENSMUSG00000071181.4"; transcript_id "ENSMUST00000368870.1"; gene_type "lncRNA"; gene_name "3830408C21Rik"; transcript_type "lncRNA"; transcript_name "3830408C21Rik-309"; level 2; mgi_id "MGI:1917940"; tag "TAGENE"; havana_gene "OTTMUSG00000067870.1";
chr13	HAVANA	transcript	107200186	107224449	0	+	.	gene_id "ENSMUSG00000071181.4"; transcript_id "ENSMUST00000368843.1"; gene_type "lncRNA"; gene_name "3830408C21Rik"; transcript_type "lncRNA"; transcript_name "3830408C21Rik-282"; level 2; mgi_id "MGI:1917940"; tag "basic"; tag "TAGENE"; havana_gene "OTTMUSG00000067870.1";
chr13	HAVANA	exon	107200187	107200258	0	+	.	gene_id "ENSMUSG00000071181.4"; transcript_id "ENSMUST00000368834.1"; gene_type "lncRNA"; gene_name "3830408C21Rik"; transcript_type "lncRNA"; transcript_name "3830408C21Rik-273"; exon_number 1; exon_id "ENSMUSE00001725659.1"; level 2; mgi_id "MGI:1917940"; tag "TAGENE"; havana_gene "OTTMUSG00000067870.1";
chr13	HAVANA	transcript	107200187	107226622	0	+	.	gene_id "ENSMUSG00000071181.4"; transcript_id "ENSMUST00000368834.1"; gene_type "lncRNA"; gene_name "3830408C21Rik"; transcript_type "lncRNA"; transcript_name "3830408C21Rik-273"; level 2; mgi_id "MGI:1917940"; tag "TAGENE"; havana_gene "OTTMUSG00000067870.1";
chr13	HAVANA	exon	107200189	107200375	0	+	.	gene_id "ENSMUSG00000071181.4"; transcript_id "ENSMUST00000368848.1"; gene_type "lncRNA"; gene_name "3830408C21Rik"; transcript_type "lncRNA"; transcript_name "3830408C21Rik-287"; exon_number 1; exon_id "ENSMUSE00001725739.1"; level 2; mgi_id "MGI:1917940"; tag "TAGENE"; havana_gene "OTTMUSG00000067870.1";
chr13	HAVANA	exon	107200189	107200375	0	+	.	gene_id "ENSMUSG00000071181.4"; transcript_id "ENSMUST00000368779.1"; gene_type "lncRNA"; gene_name "3830408C21Rik"; transcript_type "lncRNA"; transcript_name "3830408C21Rik-218"; exon_number 1; exon_id "ENSMUSE00001725739.1"; level 2; mgi_id "MGI:1917940"; tag "basic"; tag "TAGENE"; havana_gene "OTTMUSG00000067870.1";
chr13	HAVANA	transcript	107200189	107224344	0	+	.	gene_id "ENSMUSG00000071181.4"; transcript_id "ENSMUST00000368848.1"; gene_type "lncRNA"; gene_name "3830408C21Rik"; transcript_type "lncRNA"; transcript_name "3830408C21Rik-287"; level 2; mgi_id "MGI:1917940"; tag "TAGENE"; havana_gene "OTTMUSG00000067870.1";
chr13	HAVANA	transcript	107200189	107268211	0	+	.	gene_id "ENSMUSG00000071181.4"; transcript_id "ENSMUST00000368779.1"; gene_type "lncRNA"; gene_name "3830408C21Rik"; transcript_type "lncRNA"; transcript_name "3830408C21Rik-218"; level 2; mgi_id "MGI:1917940"; tag "basic"; tag "TAGENE"; havana_gene "OTTMUSG00000067870.1";
chr13	HAVANA	exon	107200201	107200375	0	+	.	gene_id "ENSMUSG00000071181.4"; transcript_id "ENSMUST00000368825.1"; gene_type "lncRNA"; gene_name "3830408C21Rik"; transcript_type "lncRNA"; transcript_name "3830408C21Rik-264"; exon_number 1; exon_id "ENSMUSE00001725704.1"; level 2; mgi_id "MGI:1917940"; tag "TAGENE"; havana_gene "OTTMUSG00000067870.1";
chr13	HAVANA	exon	107200201	107200375	0	+	.	gene_id "ENSMUSG00000071181.4"; transcript_id "ENSMUST00000368808.1"; gene_type "lncRNA"; gene_name "3830408C21Rik"; transcript_type "lncRNA"; transcript_name "3830408C21Rik-247"; exon_number 1; exon_id "ENSMUSE00001725704.1"; level 2; mgi_id "MGI:1917940"; tag "TAGENE"; havana_gene "OTTMUSG00000067870.1";
chr13	HAVANA	transcript	107200201	107227011	0	+	.	gene_id "ENSMUSG00000071181.4"; transcript_id "ENSMUST00000368825.1"; gene_type "lncRNA"; gene_name "3830408C21Rik"; transcript_type "lncRNA"; transcript_name "3830408C21Rik-264"; level 2; mgi_id "MGI:1917940"; tag "TAGENE"; havana_gene "OTTMUSG00000067870.1";
chr13	HAVANA	transcript	107200201	107234665	0	+	.	gene_id "ENSMUSG00000071181.4"; transcript_id "ENSMUST00000368808.1"; gene_type "lncRNA"; gene_name "3830408C21Rik"; transcript_type "lncRNA"; transcript_name "3830408C21Rik-247"; level 2; mgi_id "MGI:1917940"; tag "TAGENE"; havana_gene "OTTMUSG00000067870.1";
chr13	HAVANA	exon	107200203	107200258	0	+	.	gene_id "ENSMUSG00000071181.4"; transcript_id "ENSMUST00000224729.2"; gene_type "lncRNA"; gene_name "3830408C21Rik"; transcript_type "lncRNA"; transcript_name "3830408C21Rik-205"; exon_number 1; exon_id "ENSMUSE00001423231.2"; level 2; mgi_id "MGI:1917940"; havana_gene "OTTMUSG00000067870.1"; havana_transcript "OTTMUST00000164130.1";
chr13	HAVANA	exon	107200203	107200258	0	+	.	gene_id "ENSMUSG00000071181.4"; transcript_id "ENSMUST00000245537.1"; gene_type "lncRNA"; gene_name "3830408C21Rik"; transcript_type "lncRNA"; transcript_name "3830408C21Rik-212"; exon_number 1; exon_id "ENSMUSE00001423231.2"; level 2; mgi_id "MGI:1917940"; tag "TAGENE"; havana_gene "OTTMUSG00000067870.1";
chr13	HAVANA	exon	107200203	107200258	0	+	.	gene_id "ENSMUSG00000071181.4"; transcript_id "ENSMUST00000368865.1"; gene_type "lncRNA"; gene_name "3830408C21Rik"; transcript_type "lncRNA"; transcript_name "3830408C21Rik-304"; exon_number 1; exon_id "ENSMUSE00001423231.2"; level 2; mgi_id "MGI:1917940"; tag "TAGENE"; havana_gene "OTTMUSG00000067870.1";
chr13	HAVANA	exon	107200203	107200258	0	+	.	gene_id "ENSMUSG00000071181.4"; transcript_id "ENSMUST00000368851.1"; gene_type "lncRNA"; gene_name "3830408C21Rik"; transcript_type "lncRNA"; transcript_name "3830408C21Rik-290"; exon_number 1; exon_id "ENSMUSE00001423231.2"; level 2; mgi_id "MGI:1917940"; tag "TAGENE"; havana_gene "OTTMUSG00000067870.1";
chr13	HAVANA	exon	107200203	107200375	0	+	.	gene_id "ENSMUSG00000071181.4"; transcript_id "ENSMUST00000368850.1"; gene_type "lncRNA"; gene_name "3830408C21Rik"; transcript_type "lncRNA"; transcript_name "3830408C21Rik-289"; exon_number 1; exon_id "ENSMUSE00001725662.1"; level 2; mgi_id "MGI:1917940"; tag "basic"; tag "TAGENE"; havana_gene "OTTMUSG00000067870.1";
chr13	HAVANA	exon	107200203	107200375	0	+	.	gene_id "ENSMUSG00000071181.4"; transcript_id "ENSMUST00000368845.1"; gene_type "lncRNA"; gene_name "3830408C21Rik"; transcript_type "lncRNA"; transcript_name "3830408C21Rik-284"; exon_number 1; exon_id "ENSMUSE00001725662.1"; level 2; mgi_id "MGI:1917940"; tag "TAGENE"; havana_gene "OTTMUSG00000067870.1";
chr13	HAVANA	exon	107200203	107200375	0	+	.	gene_id "ENSMUSG00000071181.4"; transcript_id "ENSMUST00000368826.1"; gene_type "lncRNA"; gene_name "3830408C21Rik"; transcript_type "lncRNA"; transcript_name "3830408C21Rik-265"; exon_number 1; exon_id "ENSMUSE00001725662.1"; level 2; mgi_id "MGI:1917940"; tag "TAGENE"; havana_gene "OTTMUSG00000067870.1";
chr13	HAVANA	exon	107200203	107200375	0	+	.	gene_id "ENSMUSG00000071181.4"; transcript_id "ENSMUST00000368809.1"; gene_type "lncRNA"; gene_name "3830408C21Rik"; transcript_type "lncRNA"; transcript_name "3830408C21Rik-248"; exon_number 1; exon_id "ENSMUSE00001725662.1"; level 2; mgi_id "MGI:1917940"; tag "TAGENE"; havana_gene "OTTMUSG00000067870.1";
chr13	HAVANA	exon	107200203	107200375	0	+	.	gene_id "ENSMUSG00000071181.4"; transcript_id "ENSMUST00000368797.1"; gene_type "lncRNA"; gene_name "3830408C21Rik"; transcript_type "lncRNA"; transcript_name "3830408C21Rik-236"; exon_number 1; exon_id "ENSMUSE00001725662.1"; level 2; mgi_id "MGI:1917940"; tag "TAGENE"; havana_gene "OTTMUSG00000067870.1";
chr13	HAVANA	exon	107200203	107200375	0	+	.	gene_id "ENSMUSG00000071181.4"; transcript_id "ENSMUST00000368796.1"; gene_type "lncRNA"; gene_name "3830408C21Rik"; transcript_type "lncRNA"; transcript_name "3830408C21Rik-235"; exon_number 1; exon_id "ENSMUSE00001725662.1"; level 2; mgi_id "MGI:1917940"; tag "TAGENE"; havana_gene "OTTMUSG00000067870.1";
chr13	HAVANA	transcript	107200203	107224297	0	+	.	gene_id "ENSMUSG00000071181.4"; transcript_id "ENSMUST00000224729.2"; gene_type "lncRNA"; gene_name "3830408C21Rik"; transcript_type "lncRNA"; transcript_name "3830408C21Rik-205"; level 2; mgi_id "MGI:1917940"; havana_gene "OTTMUSG00000067870.1"; havana_transcript "OTTMUST00000164130.1";
chr13	HAVANA	transcript	107200203	107224303	0	+	.	gene_id "ENSMUSG00000071181.4"; transcript_id "ENSMUST00000245537.1"; gene_type "lncRNA"; gene_name "3830408C21Rik"; transcript_type "lncRNA"; transcript_name "3830408C21Rik-212"; level 2; mgi_id "MGI:1917940"; tag "TAGENE"; havana_gene "OTTMUSG00000067870.1";
chr13	HAVANA	transcript	107200203	107224303	0	+	.	gene_id "ENSMUSG00000071181.4"; transcript_id "ENSMUST00000368865.1"; gene_type "lncRNA"; gene_name "3830408C21Rik"; transcript_type "lncRNA"; transcript_name "3830408C21Rik-304"; level 2; mgi_id "MGI:1917940"; tag "TAGENE"; havana_gene "OTTMUSG00000067870.1";
chr13	HAVANA	transcript	107200203	107224339	0	+	.	gene_id "ENSMUSG00000071181.4"; transcript_id "ENSMUST00000368850.1"; gene_type "lncRNA"; gene_name "3830408C21Rik"; transcript_type "lncRNA"; transcript_name "3830408C21Rik-289"; level 2; mgi_id "MGI:1917940"; tag "basic"; tag "TAGENE"; havana_gene "OTTMUSG00000067870.1";
chr13	HAVANA	transcript	107200203	107224339	0	+	.	gene_id "ENSMUSG00000071181.4"; transcript_id "ENSMUST00000368851.1"; gene_type "lncRNA"; gene_name "3830408C21Rik"; transcript_type "lncRNA"; transcript_name "3830408C21Rik-290"; level 2; mgi_id "MGI:1917940"; tag "TAGENE"; havana_gene "OTTMUSG00000067870.1";
chr13	HAVANA	transcript	107200203	107224446	0	+	.	gene_id "ENSMUSG00000071181.4"; transcript_id "ENSMUST00000368845.1"; gene_type "lncRNA"; gene_name "3830408C21Rik"; transcript_type "lncRNA"; transcript_name "3830408C21Rik-284"; level 2; mgi_id "MGI:1917940"; tag "TAGENE"; havana_gene "OTTMUSG00000067870.1";
chr13	HAVANA	transcript	107200203	107227011	0	+	.	gene_id "ENSMUSG00000071181.4"; transcript_id "ENSMUST00000368826.1"; gene_type "lncRNA"; gene_name "3830408C21Rik"; transcript_type "lncRNA"; transcript_name "3830408C21Rik-265"; level 2; mgi_id "MGI:1917940"; tag "TAGENE"; havana_gene "OTTMUSG00000067870.1";
chr13	HAVANA	transcript	107200203	107234658	0	+	.	gene_id "ENSMUSG00000071181.4"; transcript_id "ENSMUST00000368809.1"; gene_type "lncRNA"; gene_name "3830408C21Rik"; transcript_type "lncRNA"; transcript_name "3830408C21Rik-248"; level 2; mgi_id "MGI:1917940"; tag "TAGENE"; havana_gene "OTTMUSG00000067870.1";
chr13	HAVANA	transcript	107200203	107234705	0	+	.	gene_id "ENSMUSG00000071181.4"; transcript_id "ENSMUST00000368797.1"; gene_type "lncRNA"; gene_name "3830408C21Rik"; transcript_type "lncRNA"; transcript_name "3830408C21Rik-236"; level 2; mgi_id "MGI:1917940"; tag "TAGENE"; havana_gene "OTTMUSG00000067870.1";
chr13	HAVANA	transcript	107200203	107234717	0	+	.	gene_id "ENSMUSG00000071181.4"; transcript_id "ENSMUST00000368796.1"; gene_type "lncRNA"; gene_name "3830408C21Rik"; transcript_type "lncRNA"; transcript_name "3830408C21Rik-235"; level 2; mgi_id "MGI:1917940"; tag "TAGENE"; havana_gene "OTTMUSG00000067870.1";
chr13	HAVANA	exon	107200207	107200258	0	+	.	gene_id "ENSMUSG00000071181.4"; transcript_id "ENSMUST00000368827.1"; gene_type "lncRNA"; gene_name "3830408C21Rik"; transcript_type "lncRNA"; transcript_name "3830408C21Rik-266"; exon_number 1; exon_id "ENSMUSE00001725674.1"; level 2; mgi_id "MGI:1917940"; tag "TAGENE"; havana_gene "OTTMUSG00000067870.1";
chr13	HAVANA	exon	107200207	107200375	0	+	.	gene_id "ENSMUSG00000071181.4"; transcript_id "ENSMUST00000368866.1"; gene_type "lncRNA"; gene_name "3830408C21Rik"; transcript_type "lncRNA"; transcript_name "3830408C21Rik-305"; exon_number 1; exon_id "ENSMUSE00001725738.1"; level 2; mgi_id "MGI:1917940"; tag "TAGENE"; havana_gene "OTTMUSG00000067870.1";
chr13	HAVANA	exon	107200207	107200375	0	+	.	gene_id "ENSMUSG00000071181.4"; transcript_id "ENSMUST00000368853.1"; gene_type "lncRNA"; gene_name "3830408C21Rik"; transcript_type "lncRNA"; transcript_name "3830408C21Rik-292"; exon_number 1; exon_id "ENSMUSE00001725738.1"; level 2; mgi_id "MGI:1917940"; tag "TAGENE"; havana_gene "OTTMUSG00000067870.1";
chr13	HAVANA	exon	107200207	107200375	0	+	.	gene_id "ENSMUSG00000071181.4"; transcript_id "ENSMUST00000368798.1"; gene_type "lncRNA"; gene_name "3830408C21Rik"; transcript_type "lncRNA"; transcript_name "3830408C21Rik-237"; exon_number 1; exon_id "ENSMUSE00001725738.1"; level 2; mgi_id "MGI:1917940"; tag "TAGENE"; havana_gene "OTTMUSG00000067870.1";
chr13	HAVANA	transcript	107200207	107224303	0	+	.	gene_id "ENSMUSG00000071181.4"; transcript_id "ENSMUST00000368866.1"; gene_type "lncRNA"; gene_name "3830408C21Rik"; transcript_type "lncRNA"; transcript_name "3830408C21Rik-305"; level 2; mgi_id "MGI:1917940"; tag "TAGENE"; havana_gene "OTTMUSG00000067870.1";
chr13	HAVANA	transcript	107200207	107224337	0	+	.	gene_id "ENSMUSG00000071181.4"; transcript_id "ENSMUST00000368853.1"; gene_type "lncRNA"; gene_name "3830408C21Rik"; transcript_type "lncRNA"; transcript_name "3830408C21Rik-292"; level 2; mgi_id "MGI:1917940"; tag "TAGENE"; havana_gene "OTTMUSG00000067870.1";
chr13	HAVANA	transcript	107200207	107227009	0	+	.	gene_id "ENSMUSG00000071181.4"; transcript_id "ENSMUST00000368827.1"; gene_type "lncRNA"; gene_name "3830408C21Rik"; transcript_type "lncRNA"; transcript_name "3830408C21Rik-266"; level 2; mgi_id "MGI:1917940"; tag "TAGENE"; havana_gene "OTTMUSG00000067870.1";
chr13	HAVANA	transcript	107200207	107234704	0	+	.	gene_id "ENSMUSG00000071181.4"; transcript_id "ENSMUST00000368798.1"; gene_type "lncRNA"; gene_name "3830408C21Rik"; transcript_type "lncRNA"; transcript_name "3830408C21Rik-237"; level 2; mgi_id "MGI:1917940"; tag "TAGENE"; havana_gene "OTTMUSG00000067870.1";
chr13	HAVANA	exon	107200212	107200375	0	+	.	gene_id "ENSMUSG00000071181.4"; transcript_id "ENSMUST00000368784.1"; gene_type "lncRNA"; gene_name "3830408C21Rik"; transcript_type "lncRNA"; transcript_name "3830408C21Rik-223"; exon_number 1; exon_id "ENSMUSE00001725732.1"; level 2; mgi_id "MGI:1917940"; tag "TAGENE"; havana_gene "OTTMUSG00000067870.1";
chr13	HAVANA	transcript	107200212	107244656	0	+	.	gene_id "ENSMUSG00000071181.4"; transcript_id "ENSMUST00000368784.1"; gene_type "lncRNA"; gene_name "3830408C21Rik"; transcript_type "lncRNA"; transcript_name "3830408C21Rik-223"; level 2; mgi_id "MGI:1917940"; tag "TAGENE"; havana_gene "OTTMUSG00000067870.1";
chr13	HAVANA	exon	107200221	107200375	0	+	.	gene_id "ENSMUSG00000071181.4"; transcript_id "ENSMUST00000368778.1"; gene_type "lncRNA"; gene_name "3830408C21Rik"; transcript_type "lncRNA"; transcript_name "3830408C21Rik-217"; exon_number 1; exon_id "ENSMUSE00001725733.1"; level 2; mgi_id "MGI:1917940"; tag "basic"; tag "TAGENE"; havana_gene "OTTMUSG00000067870.1";
chr13	HAVANA	transcript	107200221	107270785	0	+	.	gene_id "ENSMUSG00000071181.4"; transcript_id "ENSMUST00000368778.1"; gene_type "lncRNA"; gene_name "3830408C21Rik"; transcript_type "lncRNA"; transcript_name "3830408C21Rik-217"; level 2; mgi_id "MGI:1917940"; tag "basic"; tag "TAGENE"; havana_gene "OTTMUSG00000067870.1";
chr13	HAVANA	exon	107200224	107200375	0	+	.	gene_id "ENSMUSG00000071181.4"; transcript_id "ENSMUST00000368854.1"; gene_type "lncRNA"; gene_name "3830408C21Rik"; transcript_type "lncRNA"; transcript_name "3830408C21Rik-293"; exon_number 1; exon_id "ENSMUSE00001725675.1"; level 2; mgi_id "MGI:1917940"; tag "TAGENE"; havana_gene "OTTMUSG00000067870.1";
chr13	HAVANA	exon	107200224	107200375	0	+	.	gene_id "ENSMUSG00000071181.4"; transcript_id "ENSMUST00000368810.1"; gene_type "lncRNA"; gene_name "3830408C21Rik"; transcript_type "lncRNA"; transcript_name "3830408C21Rik-249"; exon_number 1; exon_id "ENSMUSE00001725675.1"; level 2; mgi_id "MGI:1917940"; tag "TAGENE"; havana_gene "OTTMUSG00000067870.1";
chr13	HAVANA	transcript	107200224	107224344	0	+	.	gene_id "ENSMUSG00000071181.4"; transcript_id "ENSMUST00000368854.1"; gene_type "lncRNA"; gene_name "3830408C21Rik"; transcript_type "lncRNA"; transcript_name "3830408C21Rik-293"; level 2; mgi_id "MGI:1917940"; tag "TAGENE"; havana_gene "OTTMUSG00000067870.1";
chr13	HAVANA	transcript	107200224	107234661	0	+	.	gene_id "ENSMUSG00000071181.4"; transcript_id "ENSMUST00000368810.1"; gene_type "lncRNA"; gene_name "3830408C21Rik"; transcript_type "lncRNA"; transcript_name "3830408C21Rik-249"; level 2; mgi_id "MGI:1917940"; tag "TAGENE"; havana_gene "OTTMUSG00000067870.1";
chr13	HAVANA	exon	107200227	107200375	0	+	.	gene_id "ENSMUSG00000071181.4"; transcript_id "ENSMUST00000368801.1"; gene_type "lncRNA"; gene_name "3830408C21Rik"; transcript_type "lncRNA"; transcript_name "3830408C21Rik-240"; exon_number 1; exon_id "ENSMUSE00001725668.1"; level 2; mgi_id "MGI:1917940"; tag "TAGENE"; havana_gene "OTTMUSG00000067870.1";
chr13	HAVANA	transcript	107200227	107234707	0	+	.	gene_id "ENSMUSG00000071181.4"; transcript_id "ENSMUST00000368801.1"; gene_type "lncRNA"; gene_name "3830408C21Rik"; transcript_type "lncRNA"; transcript_name "3830408C21Rik-240"; level 2; mgi_id "MGI:1917940"; tag "TAGENE"; havana_gene "OTTMUSG00000067870.1";
chr13	HAVANA	exon	107200228	107200375	0	+	.	gene_id "ENSMUSG00000071181.4"; transcript_id "ENSMUST00000368861.1"; gene_type "lncRNA"; gene_name "3830408C21Rik"; transcript_type "lncRNA"; transcript_name "3830408C21Rik-300"; exon_number 1; exon_id "ENSMUSE00001725743.1"; level 2; mgi_id "MGI:1917940"; tag "TAGENE"; havana_gene "OTTMUSG00000067870.1";
chr13	HAVANA	transcript	107200228	107224336	0	+	.	gene_id "ENSMUSG00000071181.4"; transcript_id "ENSMUST00000368861.1"; gene_type "lncRNA"; gene_name "3830408C21Rik"; transcript_type "lncRNA"; transcript_name "3830408C21Rik-300"; level 2; mgi_id "MGI:1917940"; tag "TAGENE"; havana_gene "OTTMUSG00000067870.1";
chr13	HAVANA	exon	107200229	107200258	0	+	.	gene_id "ENSMUSG00000071181.4"; transcript_id "ENSMUST00000368811.1"; gene_type "lncRNA"; gene_name "3830408C21Rik"; transcript_type "lncRNA"; transcript_name "3830408C21Rik-250"; exon_number 1; exon_id "ENSMUSE00001725684.1"; level 2; mgi_id "MGI:1917940"; tag "TAGENE"; havana_gene "OTTMUSG00000067870.1";
chr13	HAVANA	exon	107200229	107200375	0	+	.	gene_id "ENSMUSG00000071181.4"; transcript_id "ENSMUST00000368862.1"; gene_type "lncRNA"; gene_name "3830408C21Rik"; transcript_type "lncRNA"; transcript_name "3830408C21Rik-301"; exon_number 1; exon_id "ENSMUSE00001725760.1"; level 2; mgi_id "MGI:1917940"; tag "TAGENE"; havana_gene "OTTMUSG00000067870.1";
chr13	HAVANA	exon	107200229	107200375	0	+	.	gene_id "ENSMUSG00000071181.4"; transcript_id "ENSMUST00000368836.1"; gene_type "lncRNA"; gene_name "3830408C21Rik"; transcript_type "lncRNA"; transcript_name "3830408C21Rik-275"; exon_number 1; exon_id "ENSMUSE00001725760.1"; level 2; mgi_id "MGI:1917940"; tag "TAGENE"; havana_gene "OTTMUSG00000067870.1";
chr13	HAVANA	exon	107200229	107200375	0	+	.	gene_id "ENSMUSG00000071181.4"; transcript_id "ENSMUST00000368832.1"; gene_type "lncRNA"; gene_name "3830408C21Rik"; transcript_type "lncRNA"; transcript_name "3830408C21Rik-271"; exon_number 1; exon_id "ENSMUSE00001725760.1"; level 2; mgi_id "MGI:1917940"; tag "TAGENE"; havana_gene "OTTMUSG00000067870.1";
chr13	HAVANA	exon	107200229	107200375	0	+	.	gene_id "ENSMUSG00000071181.4"; transcript_id "ENSMUST00000368828.1"; gene_type "lncRNA"; gene_name "3830408C21Rik"; transcript_type "lncRNA"; transcript_name "3830408C21Rik-267"; exon_number 1; exon_id "ENSMUSE00001725760.1"; level 2; mgi_id "MGI:1917940"; tag "TAGENE"; havana_gene "OTTMUSG00000067870.1";
chr13	HAVANA	exon	107200229	107200375	0	+	.	gene_id "ENSMUSG00000071181.4"; transcript_id "ENSMUST00000368829.1"; gene_type "lncRNA"; gene_name "3830408C21Rik"; transcript_type "lncRNA"; transcript_name "3830408C21Rik-268"; exon_number 1; exon_id "ENSMUSE00001725760.1"; level 2; mgi_id "MGI:1917940"; tag "basic"; tag "TAGENE"; havana_gene "OTTMUSG00000067870.1";
chr13	ENSEMBL_gcm37	exon	107200229	107200375	0.017694822299149	+	.	gene_id "ENSMUSG00000071181.4"; transcript_id "ENSMUSG00000071181.4_tx_77"; exon_id "chr13_107200229_107200375_+"; exonnum "1"; txlen "2533";
chr13	ENSEMBL_gcm37	exon	107200229	107200375	0.017694822299149	+	.	gene_id "ENSMUSG00000071181.4"; transcript_id "ENSMUSG00000071181.4_tx_78"; exon_id "chr13_107200229_107200375_+"; exonnum "1"; txlen "2555";
chr13	HAVANA	transcript	107200229	107224336	0	+	.	gene_id "ENSMUSG00000071181.4"; transcript_id "ENSMUST00000368862.1"; gene_type "lncRNA"; gene_name "3830408C21Rik"; transcript_type "lncRNA"; transcript_name "3830408C21Rik-301"; level 2; mgi_id "MGI:1917940"; tag "TAGENE"; havana_gene "OTTMUSG00000067870.1";
chr13	HAVANA	transcript	107200229	107226616	0	+	.	gene_id "ENSMUSG00000071181.4"; transcript_id "ENSMUST00000368836.1"; gene_type "lncRNA"; gene_name "3830408C21Rik"; transcript_type "lncRNA"; transcript_name "3830408C21Rik-275"; level 2; mgi_id "MGI:1917940"; tag "TAGENE"; havana_gene "OTTMUSG00000067870.1";
chr13	HAVANA	transcript	107200229	107227006	0	+	.	gene_id "ENSMUSG00000071181.4"; transcript_id "ENSMUST00000368832.1"; gene_type "lncRNA"; gene_name "3830408C21Rik"; transcript_type "lncRNA"; transcript_name "3830408C21Rik-271"; level 2; mgi_id "MGI:1917940"; tag "TAGENE"; havana_gene "OTTMUSG00000067870.1";
chr13	HAVANA	transcript	107200229	107227011	0	+	.	gene_id "ENSMUSG00000071181.4"; transcript_id "ENSMUST00000368828.1"; gene_type "lncRNA"; gene_name "3830408C21Rik"; transcript_type "lncRNA"; transcript_name "3830408C21Rik-267"; level 2; mgi_id "MGI:1917940"; tag "TAGENE"; havana_gene "OTTMUSG00000067870.1";
chr13	HAVANA	transcript	107200229	107227011	0	+	.	gene_id "ENSMUSG00000071181.4"; transcript_id "ENSMUST00000368829.1"; gene_type "lncRNA"; gene_name "3830408C21Rik"; transcript_type "lncRNA"; transcript_name "3830408C21Rik-268"; level 2; mgi_id "MGI:1917940"; tag "basic"; tag "TAGENE"; havana_gene "OTTMUSG00000067870.1";
chr13	HAVANA	transcript	107200229	107234662	0	+	.	gene_id "ENSMUSG00000071181.4"; transcript_id "ENSMUST00000368811.1"; gene_type "lncRNA"; gene_name "3830408C21Rik"; transcript_type "lncRNA"; transcript_name "3830408C21Rik-250"; level 2; mgi_id "MGI:1917940"; tag "TAGENE"; havana_gene "OTTMUSG00000067870.1";
chr13	HAVANA	exon	107200231	107200375	0	+	.	gene_id "ENSMUSG00000071181.4"; transcript_id "ENSMUST00000368785.1"; gene_type "lncRNA"; gene_name "3830408C21Rik"; transcript_type "lncRNA"; transcript_name "3830408C21Rik-224"; exon_number 1; exon_id "ENSMUSE00001725751.1"; level 2; mgi_id "MGI:1917940"; tag "TAGENE"; havana_gene "OTTMUSG00000067870.1";
chr13	HAVANA	transcript	107200231	107244656	0	+	.	gene_id "ENSMUSG00000071181.4"; transcript_id "ENSMUST00000368785.1"; gene_type "lncRNA"; gene_name "3830408C21Rik"; transcript_type "lncRNA"; transcript_name "3830408C21Rik-224"; level 2; mgi_id "MGI:1917940"; tag "TAGENE"; havana_gene "OTTMUSG00000067870.1";
chr13	HAVANA	exon	107200233	107200258	0	+	.	gene_id "ENSMUSG00000071181.4"; transcript_id "ENSMUST00000368864.1"; gene_type "lncRNA"; gene_name "3830408C21Rik"; transcript_type "lncRNA"; transcript_name "3830408C21Rik-303"; exon_number 1; exon_id "ENSMUSE00001725740.1"; level 2; mgi_id "MGI:1917940"; tag "basic"; tag "TAGENE"; havana_gene "OTTMUSG00000067870.1";
chr13	HAVANA	exon	107200233	107200258	0	+	.	gene_id "ENSMUSG00000071181.4"; transcript_id "ENSMUST00000368863.1"; gene_type "lncRNA"; gene_name "3830408C21Rik"; transcript_type "lncRNA"; transcript_name "3830408C21Rik-302"; exon_number 1; exon_id "ENSMUSE00001725740.1"; level 2; mgi_id "MGI:1917940"; tag "TAGENE"; havana_gene "OTTMUSG00000067870.1";
chr13	HAVANA	exon	107200233	107200258	0	+	.	gene_id "ENSMUSG00000071181.4"; transcript_id "ENSMUST00000368860.1"; gene_type "lncRNA"; gene_name "3830408C21Rik"; transcript_type "lncRNA"; transcript_name "3830408C21Rik-299"; exon_number 1; exon_id "ENSMUSE00001725740.1"; level 2; mgi_id "MGI:1917940"; tag "TAGENE"; havana_gene "OTTMUSG00000067870.1";
chr13	HAVANA	exon	107200233	107200258	0	+	.	gene_id "ENSMUSG00000071181.4"; transcript_id "ENSMUST00000368814.1"; gene_type "lncRNA"; gene_name "3830408C21Rik"; transcript_type "lncRNA"; transcript_name "3830408C21Rik-253"; exon_number 1; exon_id "ENSMUSE00001725740.1"; level 2; mgi_id "MGI:1917940"; tag "TAGENE"; havana_gene "OTTMUSG00000067870.1";
chr13	HAVANA	exon	107200233	107200258	0	+	.	gene_id "ENSMUSG00000071181.4"; transcript_id "ENSMUST00000368788.1"; gene_type "lncRNA"; gene_name "3830408C21Rik"; transcript_type "lncRNA"; transcript_name "3830408C21Rik-227"; exon_number 1; exon_id "ENSMUSE00001725740.1"; level 2; mgi_id "MGI:1917940"; tag "TAGENE"; havana_gene "OTTMUSG00000067870.1";
chr13	HAVANA	exon	107200233	107200258	0	+	.	gene_id "ENSMUSG00000071181.4"; transcript_id "ENSMUST00000368776.1"; gene_type "lncRNA"; gene_name "3830408C21Rik"; transcript_type "lncRNA"; transcript_name "3830408C21Rik-215"; exon_number 1; exon_id "ENSMUSE00001725740.1"; level 2; mgi_id "MGI:1917940"; tag "TAGENE"; havana_gene "OTTMUSG00000067870.1";
chr13	HAVANA	exon	107200233	107200375	0	+	.	gene_id "ENSMUSG00000071181.4"; transcript_id "ENSMUST00000368871.1"; gene_type "lncRNA"; gene_name "3830408C21Rik"; transcript_type "lncRNA"; transcript_name "3830408C21Rik-310"; exon_number 1; exon_id "ENSMUSE00001725757.1"; level 2; mgi_id "MGI:1917940"; tag "TAGENE"; havana_gene "OTTMUSG00000067870.1";
chr13	HAVANA	exon	107200233	107200375	0	+	.	gene_id "ENSMUSG00000071181.4"; transcript_id "ENSMUST00000368867.1"; gene_type "lncRNA"; gene_name "3830408C21Rik"; transcript_type "lncRNA"; transcript_name "3830408C21Rik-306"; exon_number 1; exon_id "ENSMUSE00001725757.1"; level 2; mgi_id "MGI:1917940"; tag "TAGENE"; havana_gene "OTTMUSG00000067870.1";
chr13	HAVANA	exon	107200233	107200375	0	+	.	gene_id "ENSMUSG00000071181.4"; transcript_id "ENSMUST00000368859.1"; gene_type "lncRNA"; gene_name "3830408C21Rik"; transcript_type "lncRNA"; transcript_name "3830408C21Rik-298"; exon_number 1; exon_id "ENSMUSE00001725757.1"; level 2; mgi_id "MGI:1917940"; tag "TAGENE"; havana_gene "OTTMUSG00000067870.1";
chr13	HAVANA	exon	107200233	107200375	0	+	.	gene_id "ENSMUSG00000071181.4"; transcript_id "ENSMUST00000368846.1"; gene_type "lncRNA"; gene_name "3830408C21Rik"; transcript_type "lncRNA"; transcript_name "3830408C21Rik-285"; exon_number 1; exon_id "ENSMUSE00001725757.1"; level 2; mgi_id "MGI:1917940"; tag "TAGENE"; havana_gene "OTTMUSG00000067870.1";
chr13	HAVANA	exon	107200233	107200375	0	+	.	gene_id "ENSMUSG00000071181.4"; transcript_id "ENSMUST00000368841.1"; gene_type "lncRNA"; gene_name "3830408C21Rik"; transcript_type "lncRNA"; transcript_name "3830408C21Rik-280"; exon_number 1; exon_id "ENSMUSE00001725757.1"; level 2; mgi_id "MGI:1917940"; tag "basic"; tag "TAGENE"; havana_gene "OTTMUSG00000067870.1";
chr13	HAVANA	exon	107200233	107200375	0	+	.	gene_id "ENSMUSG00000071181.4"; transcript_id "ENSMUST00000368835.1"; gene_type "lncRNA"; gene_name "3830408C21Rik"; transcript_type "lncRNA"; transcript_name "3830408C21Rik-274"; exon_number 1; exon_id "ENSMUSE00001725757.1"; level 2; mgi_id "MGI:1917940"; tag "TAGENE"; havana_gene "OTTMUSG00000067870.1";
chr13	HAVANA	exon	107200233	107200375	0	+	.	gene_id "ENSMUSG00000071181.4"; transcript_id "ENSMUST00000368830.1"; gene_type "lncRNA"; gene_name "3830408C21Rik"; transcript_type "lncRNA"; transcript_name "3830408C21Rik-269"; exon_number 1; exon_id "ENSMUSE00001725757.1"; level 2; mgi_id "MGI:1917940"; tag "TAGENE"; havana_gene "OTTMUSG00000067870.1";
chr13	HAVANA	exon	107200233	107200375	0	+	.	gene_id "ENSMUSG00000071181.4"; transcript_id "ENSMUST00000368831.1"; gene_type "lncRNA"; gene_name "3830408C21Rik"; transcript_type "lncRNA"; transcript_name "3830408C21Rik-270"; exon_number 1; exon_id "ENSMUSE00001725757.1"; level 2; mgi_id "MGI:1917940"; tag "TAGENE"; havana_gene "OTTMUSG00000067870.1";
chr13	HAVANA	exon	107200233	107200375	0	+	.	gene_id "ENSMUSG00000071181.4"; transcript_id "ENSMUST00000368821.1"; gene_type "lncRNA"; gene_name "3830408C21Rik"; transcript_type "lncRNA"; transcript_name "3830408C21Rik-260"; exon_number 1; exon_id "ENSMUSE00001725757.1"; level 2; mgi_id "MGI:1917940"; tag "TAGENE"; havana_gene "OTTMUSG00000067870.1";
chr13	HAVANA	exon	107200233	107200375	0	+	.	gene_id "ENSMUSG00000071181.4"; transcript_id "ENSMUST00000368812.1"; gene_type "lncRNA"; gene_name "3830408C21Rik"; transcript_type "lncRNA"; transcript_name "3830408C21Rik-251"; exon_number 1; exon_id "ENSMUSE00001725757.1"; level 2; mgi_id "MGI:1917940"; tag "TAGENE"; havana_gene "OTTMUSG00000067870.1";
chr13	HAVANA	exon	107200233	107200375	0	+	.	gene_id "ENSMUSG00000071181.4"; transcript_id "ENSMUST00000368813.1"; gene_type "lncRNA"; gene_name "3830408C21Rik"; transcript_type "lncRNA"; transcript_name "3830408C21Rik-252"; exon_number 1; exon_id "ENSMUSE00001725757.1"; level 2; mgi_id "MGI:1917940"; tag "TAGENE"; havana_gene "OTTMUSG00000067870.1";
chr13	HAVANA	transcript	107200233	107217856	0	+	.	gene_id "ENSMUSG00000071181.4"; transcript_id "ENSMUST00000368871.1"; gene_type "lncRNA"; gene_name "3830408C21Rik"; transcript_type "lncRNA"; transcript_name "3830408C21Rik-310"; level 2; mgi_id "MGI:1917940"; tag "TAGENE"; havana_gene "OTTMUSG00000067870.1";
chr13	HAVANA	transcript	107200233	107224326	0	+	.	gene_id "ENSMUSG00000071181.4"; transcript_id "ENSMUST00000368867.1"; gene_type "lncRNA"; gene_name "3830408C21Rik"; transcript_type "lncRNA"; transcript_name "3830408C21Rik-306"; level 2; mgi_id "MGI:1917940"; tag "TAGENE"; havana_gene "OTTMUSG00000067870.1";
chr13	HAVANA	transcript	107200233	107224336	0	+	.	gene_id "ENSMUSG00000071181.4"; transcript_id "ENSMUST00000368864.1"; gene_type "lncRNA"; gene_name "3830408C21Rik"; transcript_type "lncRNA"; transcript_name "3830408C21Rik-303"; level 2; mgi_id "MGI:1917940"; tag "basic"; tag "TAGENE"; havana_gene "OTTMUSG00000067870.1";
chr13	HAVANA	transcript	107200233	107224339	0	+	.	gene_id "ENSMUSG00000071181.4"; transcript_id "ENSMUST00000368863.1"; gene_type "lncRNA"; gene_name "3830408C21Rik"; transcript_type "lncRNA"; transcript_name "3830408C21Rik-302"; level 2; mgi_id "MGI:1917940"; tag "TAGENE"; havana_gene "OTTMUSG00000067870.1";
chr13	HAVANA	transcript	107200233	107224341	0	+	.	gene_id "ENSMUSG00000071181.4"; transcript_id "ENSMUST00000368860.1"; gene_type "lncRNA"; gene_name "3830408C21Rik"; transcript_type "lncRNA"; transcript_name "3830408C21Rik-299"; level 2; mgi_id "MGI:1917940"; tag "TAGENE"; havana_gene "OTTMUSG00000067870.1";
chr13	HAVANA	transcript	107200233	107224344	0	+	.	gene_id "ENSMUSG00000071181.4"; transcript_id "ENSMUST00000368859.1"; gene_type "lncRNA"; gene_name "3830408C21Rik"; transcript_type "lncRNA"; transcript_name "3830408C21Rik-298"; level 2; mgi_id "MGI:1917940"; tag "TAGENE"; havana_gene "OTTMUSG00000067870.1";
chr13	HAVANA	transcript	107200233	107224449	0	+	.	gene_id "ENSMUSG00000071181.4"; transcript_id "ENSMUST00000368846.1"; gene_type "lncRNA"; gene_name "3830408C21Rik"; transcript_type "lncRNA"; transcript_name "3830408C21Rik-285"; level 2; mgi_id "MGI:1917940"; tag "TAGENE"; havana_gene "OTTMUSG00000067870.1";
chr13	HAVANA	transcript	107200233	107225013	0	+	.	gene_id "ENSMUSG00000071181.4"; transcript_id "ENSMUST00000368841.1"; gene_type "lncRNA"; gene_name "3830408C21Rik"; transcript_type "lncRNA"; transcript_name "3830408C21Rik-280"; level 2; mgi_id "MGI:1917940"; tag "basic"; tag "TAGENE"; havana_gene "OTTMUSG00000067870.1";
chr13	HAVANA	transcript	107200233	107226622	0	+	.	gene_id "ENSMUSG00000071181.4"; transcript_id "ENSMUST00000368835.1"; gene_type "lncRNA"; gene_name "3830408C21Rik"; transcript_type "lncRNA"; transcript_name "3830408C21Rik-274"; level 2; mgi_id "MGI:1917940"; tag "TAGENE"; havana_gene "OTTMUSG00000067870.1";
chr13	HAVANA	transcript	107200233	107227011	0	+	.	gene_id "ENSMUSG00000071181.4"; transcript_id "ENSMUST00000368830.1"; gene_type "lncRNA"; gene_name "3830408C21Rik"; transcript_type "lncRNA"; transcript_name "3830408C21Rik-269"; level 2; mgi_id "MGI:1917940"; tag "TAGENE"; havana_gene "OTTMUSG00000067870.1";
chr13	HAVANA	transcript	107200233	107227011	0	+	.	gene_id "ENSMUSG00000071181.4"; transcript_id "ENSMUST00000368831.1"; gene_type "lncRNA"; gene_name "3830408C21Rik"; transcript_type "lncRNA"; transcript_name "3830408C21Rik-270"; level 2; mgi_id "MGI:1917940"; tag "TAGENE"; havana_gene "OTTMUSG00000067870.1";
chr13	HAVANA	transcript	107200233	107234496	0	+	.	gene_id "ENSMUSG00000071181.4"; transcript_id "ENSMUST00000368821.1"; gene_type "lncRNA"; gene_name "3830408C21Rik"; transcript_type "lncRNA"; transcript_name "3830408C21Rik-260"; level 2; mgi_id "MGI:1917940"; tag "TAGENE"; havana_gene "OTTMUSG00000067870.1";
chr13	HAVANA	transcript	107200233	107234656	0	+	.	gene_id "ENSMUSG00000071181.4"; transcript_id "ENSMUST00000368814.1"; gene_type "lncRNA"; gene_name "3830408C21Rik"; transcript_type "lncRNA"; transcript_name "3830408C21Rik-253"; level 2; mgi_id "MGI:1917940"; tag "TAGENE"; havana_gene "OTTMUSG00000067870.1";
chr13	HAVANA	transcript	107200233	107234661	0	+	.	gene_id "ENSMUSG00000071181.4"; transcript_id "ENSMUST00000368812.1"; gene_type "lncRNA"; gene_name "3830408C21Rik"; transcript_type "lncRNA"; transcript_name "3830408C21Rik-251"; level 2; mgi_id "MGI:1917940"; tag "TAGENE"; havana_gene "OTTMUSG00000067870.1";
chr13	HAVANA	transcript	107200233	107234661	0	+	.	gene_id "ENSMUSG00000071181.4"; transcript_id "ENSMUST00000368813.1"; gene_type "lncRNA"; gene_name "3830408C21Rik"; transcript_type "lncRNA"; transcript_name "3830408C21Rik-252"; level 2; mgi_id "MGI:1917940"; tag "TAGENE"; havana_gene "OTTMUSG00000067870.1";
chr13	HAVANA	transcript	107200233	107244482	0	+	.	gene_id "ENSMUSG00000071181.4"; transcript_id "ENSMUST00000368788.1"; gene_type "lncRNA"; gene_name "3830408C21Rik"; transcript_type "lncRNA"; transcript_name "3830408C21Rik-227"; level 2; mgi_id "MGI:1917940"; tag "TAGENE"; havana_gene "OTTMUSG00000067870.1";
chr13	HAVANA	transcript	107200233	107280095	0	+	.	gene_id "ENSMUSG00000071181.4"; transcript_id "ENSMUST00000368776.1"; gene_type "lncRNA"; gene_name "3830408C21Rik"; transcript_type "lncRNA"; transcript_name "3830408C21Rik-215"; level 2; mgi_id "MGI:1917940"; tag "TAGENE"; havana_gene "OTTMUSG00000067870.1";
chr13	HAVANA	exon	107200242	107200375	0	+	.	gene_id "ENSMUSG00000071181.4"; transcript_id "ENSMUST00000368868.1"; gene_type "lncRNA"; gene_name "3830408C21Rik"; transcript_type "lncRNA"; transcript_name "3830408C21Rik-307"; exon_number 1; exon_id "ENSMUSE00001725703.1"; level 2; mgi_id "MGI:1917940"; tag "TAGENE"; havana_gene "OTTMUSG00000067870.1";
chr13	HAVANA	exon	107200242	107200375	0	+	.	gene_id "ENSMUSG00000071181.4"; transcript_id "ENSMUST00000368815.1"; gene_type "lncRNA"; gene_name "3830408C21Rik"; transcript_type "lncRNA"; transcript_name "3830408C21Rik-254"; exon_number 1; exon_id "ENSMUSE00001725703.1"; level 2; mgi_id "MGI:1917940"; tag "basic"; tag "TAGENE"; havana_gene "OTTMUSG00000067870.1";
chr13	HAVANA	transcript	107200242	107224329	0	+	.	gene_id "ENSMUSG00000071181.4"; transcript_id "ENSMUST00000368868.1"; gene_type "lncRNA"; gene_name "3830408C21Rik"; transcript_type "lncRNA"; transcript_name "3830408C21Rik-307"; level 2; mgi_id "MGI:1917940"; tag "TAGENE"; havana_gene "OTTMUSG00000067870.1";
chr13	HAVANA	transcript	107200242	107234658	0	+	.	gene_id "ENSMUSG00000071181.4"; transcript_id "ENSMUST00000368815.1"; gene_type "lncRNA"; gene_name "3830408C21Rik"; transcript_type "lncRNA"; transcript_name "3830408C21Rik-254"; level 2; mgi_id "MGI:1917940"; tag "basic"; tag "TAGENE"; havana_gene "OTTMUSG00000067870.1";
chr13	HAVANA	exon	107200245	107200375	0	+	.	gene_id "ENSMUSG00000071181.4"; transcript_id "ENSMUST00000368816.1"; gene_type "lncRNA"; gene_name "3830408C21Rik"; transcript_type "lncRNA"; transcript_name "3830408C21Rik-255"; exon_number 1; exon_id "ENSMUSE00001725742.1"; level 2; mgi_id "MGI:1917940"; tag "TAGENE"; havana_gene "OTTMUSG00000067870.1";
chr13	HAVANA	transcript	107200245	107234661	0	+	.	gene_id "ENSMUSG00000071181.4"; transcript_id "ENSMUST00000368816.1"; gene_type "lncRNA"; gene_name "3830408C21Rik"; transcript_type "lncRNA"; transcript_name "3830408C21Rik-255"; level 2; mgi_id "MGI:1917940"; tag "TAGENE"; havana_gene "OTTMUSG00000067870.1";
chr13	HAVANA	exon	107200248	107200375	0	+	.	gene_id "ENSMUSG00000071181.4"; transcript_id "ENSMUST00000368817.1"; gene_type "lncRNA"; gene_name "3830408C21Rik"; transcript_type "lncRNA"; transcript_name "3830408C21Rik-256"; exon_number 1; exon_id "ENSMUSE00001725724.1"; level 2; mgi_id "MGI:1917940"; tag "TAGENE"; havana_gene "OTTMUSG00000067870.1";
chr13	HAVANA	transcript	107200248	107234656	0	+	.	gene_id "ENSMUSG00000071181.4"; transcript_id "ENSMUST00000368817.1"; gene_type "lncRNA"; gene_name "3830408C21Rik"; transcript_type "lncRNA"; transcript_name "3830408C21Rik-256"; level 2; mgi_id "MGI:1917940"; tag "TAGENE"; havana_gene "OTTMUSG00000067870.1";
chr13	HAVANA	exon	107200249	107200375	0	+	.	gene_id "ENSMUSG00000071181.4"; transcript_id "ENSMUST00000368775.1"; gene_type "lncRNA"; gene_name "3830408C21Rik"; transcript_type "lncRNA"; transcript_name "3830408C21Rik-214"; exon_number 1; exon_id "ENSMUSE00001725754.1"; level 2; mgi_id "MGI:1917940"; tag "Ensembl_canonical"; tag "GENCODE_Primary"; tag "TAGENE"; havana_gene "OTTMUSG00000067870.1";
chr13	HAVANA	transcript	107200249	107285081	0	+	.	gene_id "ENSMUSG00000071181.4"; transcript_id "ENSMUST00000368775.1"; gene_type "lncRNA"; gene_name "3830408C21Rik"; transcript_type "lncRNA"; transcript_name "3830408C21Rik-214"; level 2; mgi_id "MGI:1917940"; tag "Ensembl_canonical"; tag "GENCODE_Primary"; tag "TAGENE"; havana_gene "OTTMUSG00000067870.1";
chr13	HAVANA	exon	107200253	107200375	0	+	.	gene_id "ENSMUSG00000071181.4"; transcript_id "ENSMUST00000368818.1"; gene_type "lncRNA"; gene_name "3830408C21Rik"; transcript_type "lncRNA"; transcript_name "3830408C21Rik-257"; exon_number 1; exon_id "ENSMUSE00001725689.1"; level 2; mgi_id "MGI:1917940"; tag "TAGENE"; havana_gene "OTTMUSG00000067870.1";
chr13	HAVANA	transcript	107200253	107234658	0	+	.	gene_id "ENSMUSG00000071181.4"; transcript_id "ENSMUST00000368818.1"; gene_type "lncRNA"; gene_name "3830408C21Rik"; transcript_type "lncRNA"; transcript_name "3830408C21Rik-257"; level 2; mgi_id "MGI:1917940"; tag "TAGENE"; havana_gene "OTTMUSG00000067870.1";
chr13	HAVANA	exon	107200254	107200375	0	+	.	gene_id "ENSMUSG00000071181.4"; transcript_id "ENSMUST00000368847.1"; gene_type "lncRNA"; gene_name "3830408C21Rik"; transcript_type "lncRNA"; transcript_name "3830408C21Rik-286"; exon_number 1; exon_id "ENSMUSE00001725673.1"; level 2; mgi_id "MGI:1917940"; tag "TAGENE"; havana_gene "OTTMUSG00000067870.1";
chr13	HAVANA	transcript	107200254	107224445	0	+	.	gene_id "ENSMUSG00000071181.4"; transcript_id "ENSMUST00000368847.1"; gene_type "lncRNA"; gene_name "3830408C21Rik"; transcript_type "lncRNA"; transcript_name "3830408C21Rik-286"; level 2; mgi_id "MGI:1917940"; tag "TAGENE"; havana_gene "OTTMUSG00000067870.1";
chr13	HAVANA	exon	107200255	107200375	0	+	.	gene_id "ENSMUSG00000071181.4"; transcript_id "ENSMUST00000368837.1"; gene_type "lncRNA"; gene_name "3830408C21Rik"; transcript_type "lncRNA"; transcript_name "3830408C21Rik-276"; exon_number 1; exon_id "ENSMUSE00001725698.1"; level 2; mgi_id "MGI:1917940"; tag "TAGENE"; havana_gene "OTTMUSG00000067870.1";
chr13	HAVANA	exon	107200255	107200375	0	+	.	gene_id "ENSMUSG00000071181.4"; transcript_id "ENSMUST00000368833.1"; gene_type "lncRNA"; gene_name "3830408C21Rik"; transcript_type "lncRNA"; transcript_name "3830408C21Rik-272"; exon_number 1; exon_id "ENSMUSE00001725698.1"; level 2; mgi_id "MGI:1917940"; tag "TAGENE"; havana_gene "OTTMUSG00000067870.1";
chr13	HAVANA	exon	107200255	107200375	0	+	.	gene_id "ENSMUSG00000071181.4"; transcript_id "ENSMUST00000368793.1"; gene_type "lncRNA"; gene_name "3830408C21Rik"; transcript_type "lncRNA"; transcript_name "3830408C21Rik-232"; exon_number 1; exon_id "ENSMUSE00001725698.1"; level 2; mgi_id "MGI:1917940"; tag "TAGENE"; havana_gene "OTTMUSG00000067870.1";
chr13	HAVANA	exon	107200255	107200375	0	+	.	gene_id "ENSMUSG00000071181.4"; transcript_id "ENSMUST00000368786.1"; gene_type "lncRNA"; gene_name "3830408C21Rik"; transcript_type "lncRNA"; transcript_name "3830408C21Rik-225"; exon_number 1; exon_id "ENSMUSE00001725698.1"; level 2; mgi_id "MGI:1917940"; tag "TAGENE"; havana_gene "OTTMUSG00000067870.1";
chr13	HAVANA	transcript	107200255	107226622	0	+	.	gene_id "ENSMUSG00000071181.4"; transcript_id "ENSMUST00000368837.1"; gene_type "lncRNA"; gene_name "3830408C21Rik"; transcript_type "lncRNA"; transcript_name "3830408C21Rik-276"; level 2; mgi_id "MGI:1917940"; tag "TAGENE"; havana_gene "OTTMUSG00000067870.1";
chr13	HAVANA	transcript	107200255	107227011	0	+	.	gene_id "ENSMUSG00000071181.4"; transcript_id "ENSMUST00000368833.1"; gene_type "lncRNA"; gene_name "3830408C21Rik"; transcript_type "lncRNA"; transcript_name "3830408C21Rik-272"; level 2; mgi_id "MGI:1917940"; tag "TAGENE"; havana_gene "OTTMUSG00000067870.1";
chr13	HAVANA	transcript	107200255	107235460	0	+	.	gene_id "ENSMUSG00000071181.4"; transcript_id "ENSMUST00000368793.1"; gene_type "lncRNA"; gene_name "3830408C21Rik"; transcript_type "lncRNA"; transcript_name "3830408C21Rik-232"; level 2; mgi_id "MGI:1917940"; tag "TAGENE"; havana_gene "OTTMUSG00000067870.1";
chr13	HAVANA	transcript	107200255	107244656	0	+	.	gene_id "ENSMUSG00000071181.4"; transcript_id "ENSMUST00000368786.1"; gene_type "lncRNA"; gene_name "3830408C21Rik"; transcript_type "lncRNA"; transcript_name "3830408C21Rik-225"; level 2; mgi_id "MGI:1917940"; tag "TAGENE"; havana_gene "OTTMUSG00000067870.1";
chr13	HAVANA	exon	107200256	107200375	0	+	.	gene_id "ENSMUSG00000071181.4"; transcript_id "ENSMUST00000368819.1"; gene_type "lncRNA"; gene_name "3830408C21Rik"; transcript_type "lncRNA"; transcript_name "3830408C21Rik-258"; exon_number 1; exon_id "ENSMUSE00001725696.1"; level 2; mgi_id "MGI:1917940"; tag "TAGENE"; havana_gene "OTTMUSG00000067870.1";
chr13	HAVANA	transcript	107200256	107234658	0	+	.	gene_id "ENSMUSG00000071181.4"; transcript_id "ENSMUST00000368819.1"; gene_type "lncRNA"; gene_name "3830408C21Rik"; transcript_type "lncRNA"; transcript_name "3830408C21Rik-258"; level 2; mgi_id "MGI:1917940"; tag "TAGENE"; havana_gene "OTTMUSG00000067870.1";
chr13	HAVANA	exon	107200257	107200375	0	+	.	gene_id "ENSMUSG00000071181.4"; transcript_id "ENSMUST00000368820.1"; gene_type "lncRNA"; gene_name "3830408C21Rik"; transcript_type "lncRNA"; transcript_name "3830408C21Rik-259"; exon_number 1; exon_id "ENSMUSE00001725726.1"; level 2; mgi_id "MGI:1917940"; tag "basic"; tag "TAGENE"; havana_gene "OTTMUSG00000067870.1";
chr13	HAVANA	transcript	107200257	107234657	0	+	.	gene_id "ENSMUSG00000071181.4"; transcript_id "ENSMUST00000368820.1"; gene_type "lncRNA"; gene_name "3830408C21Rik"; transcript_type "lncRNA"; transcript_name "3830408C21Rik-259"; level 2; mgi_id "MGI:1917940"; tag "basic"; tag "TAGENE"; havana_gene "OTTMUSG00000067870.1";
chr13	HAVANA	exon	107200258	107200375	0	+	.	gene_id "ENSMUSG00000071181.4"; transcript_id "ENSMUST00000368838.1"; gene_type "lncRNA"; gene_name "3830408C21Rik"; transcript_type "lncRNA"; transcript_name "3830408C21Rik-277"; exon_number 1; exon_id "ENSMUSE00001725660.1"; level 2; mgi_id "MGI:1917940"; tag "TAGENE"; havana_gene "OTTMUSG00000067870.1";
chr13	HAVANA	exon	107200258	107200375	0	+	.	gene_id "ENSMUSG00000071181.4"; transcript_id "ENSMUST00000368787.1"; gene_type "lncRNA"; gene_name "3830408C21Rik"; transcript_type "lncRNA"; transcript_name "3830408C21Rik-226"; exon_number 1; exon_id "ENSMUSE00001725660.1"; level 2; mgi_id "MGI:1917940"; tag "basic"; tag "TAGENE"; havana_gene "OTTMUSG00000067870.1";
chr13	HAVANA	transcript	107200258	107226622	0	+	.	gene_id "ENSMUSG00000071181.4"; transcript_id "ENSMUST00000368838.1"; gene_type "lncRNA"; gene_name "3830408C21Rik"; transcript_type "lncRNA"; transcript_name "3830408C21Rik-277"; level 2; mgi_id "MGI:1917940"; tag "TAGENE"; havana_gene "OTTMUSG00000067870.1";
chr13	HAVANA	transcript	107200258	107244656	0	+	.	gene_id "ENSMUSG00000071181.4"; transcript_id "ENSMUST00000368787.1"; gene_type "lncRNA"; gene_name "3830408C21Rik"; transcript_type "lncRNA"; transcript_name "3830408C21Rik-226"; level 2; mgi_id "MGI:1917940"; tag "basic"; tag "TAGENE"; havana_gene "OTTMUSG00000067870.1";
chr13	HAVANA	exon	107200300	107200375	0	+	.	gene_id "ENSMUSG00000071181.4"; transcript_id "ENSMUST00000368839.1"; gene_type "lncRNA"; gene_name "3830408C21Rik"; transcript_type "lncRNA"; transcript_name "3830408C21Rik-278"; exon_number 1; exon_id "ENSMUSE00001725676.1"; level 2; mgi_id "MGI:1917940"; tag "TAGENE"; havana_gene "OTTMUSG00000067870.1";
chr13	HAVANA	exon	107200300	107200375	0	+	.	gene_id "ENSMUSG00000071181.4"; transcript_id "ENSMUST00000368780.1"; gene_type "lncRNA"; gene_name "3830408C21Rik"; transcript_type "lncRNA"; transcript_name "3830408C21Rik-219"; exon_number 1; exon_id "ENSMUSE00001725676.1"; level 2; mgi_id "MGI:1917940"; tag "TAGENE"; havana_gene "OTTMUSG00000067870.1";
chr13	HAVANA	transcript	107200300	107226622	0	+	.	gene_id "ENSMUSG00000071181.4"; transcript_id "ENSMUST00000368839.1"; gene_type "lncRNA"; gene_name "3830408C21Rik"; transcript_type "lncRNA"; transcript_name "3830408C21Rik-278"; level 2; mgi_id "MGI:1917940"; tag "TAGENE"; havana_gene "OTTMUSG00000067870.1";
chr13	HAVANA	transcript	107200300	107268211	0	+	.	gene_id "ENSMUSG00000071181.4"; transcript_id "ENSMUST00000368780.1"; gene_type "lncRNA"; gene_name "3830408C21Rik"; transcript_type "lncRNA"; transcript_name "3830408C21Rik-219"; level 2; mgi_id "MGI:1917940"; tag "TAGENE"; havana_gene "OTTMUSG00000067870.1";
chr13	HAVANA	exon	107200303	107200375	0	+	.	gene_id "ENSMUSG00000071181.4"; transcript_id "ENSMUST00000368777.1"; gene_type "lncRNA"; gene_name "3830408C21Rik"; transcript_type "lncRNA"; transcript_name "3830408C21Rik-216"; exon_number 1; exon_id "ENSMUSE00001725707.1"; level 2; mgi_id "MGI:1917940"; tag "basic"; tag "TAGENE"; havana_gene "OTTMUSG00000067870.1";
chr13	HAVANA	transcript	107200303	107280095	0	+	.	gene_id "ENSMUSG00000071181.4"; transcript_id "ENSMUST00000368777.1"; gene_type "lncRNA"; gene_name "3830408C21Rik"; transcript_type "lncRNA"; transcript_name "3830408C21Rik-216"; level 2; mgi_id "MGI:1917940"; tag "basic"; tag "TAGENE"; havana_gene "OTTMUSG00000067870.1";
chr13	HAVANA	exon	107203666	107203763	0	+	.	gene_id "ENSMUSG00000071181.4"; transcript_id "ENSMUST00000368799.1"; gene_type "lncRNA"; gene_name "3830408C21Rik"; transcript_type "lncRNA"; transcript_name "3830408C21Rik-238"; exon_number 2; exon_id "ENSMUSE00001421824.2"; level 2; mgi_id "MGI:1917940"; tag "TAGENE"; havana_gene "OTTMUSG00000067870.1";
chr13	HAVANA	exon	107203666	107203763	0	+	.	gene_id "ENSMUSG00000071181.4"; transcript_id "ENSMUST00000368855.1"; gene_type "lncRNA"; gene_name "3830408C21Rik"; transcript_type "lncRNA"; transcript_name "3830408C21Rik-294"; exon_number 2; exon_id "ENSMUSE00001421824.2"; level 2; mgi_id "MGI:1917940"; tag "basic"; tag "TAGENE"; havana_gene "OTTMUSG00000067870.1";
chr13	HAVANA	exon	107203666	107203763	0	+	.	gene_id "ENSMUSG00000071181.4"; transcript_id "ENSMUST00000368857.1"; gene_type "lncRNA"; gene_name "3830408C21Rik"; transcript_type "lncRNA"; transcript_name "3830408C21Rik-296"; exon_number 2; exon_id "ENSMUSE00001421824.2"; level 2; mgi_id "MGI:1917940"; tag "TAGENE"; havana_gene "OTTMUSG00000067870.1";
chr13	HAVANA	exon	107203666	107203763	0	+	.	gene_id "ENSMUSG00000071181.4"; transcript_id "ENSMUST00000368858.1"; gene_type "lncRNA"; gene_name "3830408C21Rik"; transcript_type "lncRNA"; transcript_name "3830408C21Rik-297"; exon_number 2; exon_id "ENSMUSE00001421824.2"; level 2; mgi_id "MGI:1917940"; tag "TAGENE"; havana_gene "OTTMUSG00000067870.1";
chr13	HAVANA	exon	107203666	107203763	0	+	.	gene_id "ENSMUSG00000071181.4"; transcript_id "ENSMUST00000368806.1"; gene_type "lncRNA"; gene_name "3830408C21Rik"; transcript_type "lncRNA"; transcript_name "3830408C21Rik-245"; exon_number 2; exon_id "ENSMUSE00001421824.2"; level 2; mgi_id "MGI:1917940"; tag "TAGENE"; havana_gene "OTTMUSG00000067870.1";
chr13	HAVANA	exon	107203666	107203763	0	+	.	gene_id "ENSMUSG00000071181.4"; transcript_id "ENSMUST00000368804.1"; gene_type "lncRNA"; gene_name "3830408C21Rik"; transcript_type "lncRNA"; transcript_name "3830408C21Rik-243"; exon_number 2; exon_id "ENSMUSE00001421824.2"; level 2; mgi_id "MGI:1917940"; tag "TAGENE"; havana_gene "OTTMUSG00000067870.1";
chr13	HAVANA	exon	107203666	107203763	0	+	.	gene_id "ENSMUSG00000071181.4"; transcript_id "ENSMUST00000368805.1"; gene_type "lncRNA"; gene_name "3830408C21Rik"; transcript_type "lncRNA"; transcript_name "3830408C21Rik-244"; exon_number 2; exon_id "ENSMUSE00001421824.2"; level 2; mgi_id "MGI:1917940"; tag "TAGENE"; havana_gene "OTTMUSG00000067870.1";
chr13	HAVANA	exon	107203666	107203763	0	+	.	gene_id "ENSMUSG00000071181.4"; transcript_id "ENSMUST00000368870.1"; gene_type "lncRNA"; gene_name "3830408C21Rik"; transcript_type "lncRNA"; transcript_name "3830408C21Rik-309"; exon_number 2; exon_id "ENSMUSE00001421824.2"; level 2; mgi_id "MGI:1917940"; tag "TAGENE"; havana_gene "OTTMUSG00000067870.1";
chr13	HAVANA	exon	107203666	107203763	0	+	.	gene_id "ENSMUSG00000071181.4"; transcript_id "ENSMUST00000224729.2"; gene_type "lncRNA"; gene_name "3830408C21Rik"; transcript_type "lncRNA"; transcript_name "3830408C21Rik-205"; exon_number 2; exon_id "ENSMUSE00001421824.2"; level 2; mgi_id "MGI:1917940"; havana_gene "OTTMUSG00000067870.1"; havana_transcript "OTTMUST00000164130.1";
chr13	HAVANA	exon	107203666	107203763	0	+	.	gene_id "ENSMUSG00000071181.4"; transcript_id "ENSMUST00000245537.1"; gene_type "lncRNA"; gene_name "3830408C21Rik"; transcript_type "lncRNA"; transcript_name "3830408C21Rik-212"; exon_number 2; exon_id "ENSMUSE00001421824.2"; level 2; mgi_id "MGI:1917940"; tag "TAGENE"; havana_gene "OTTMUSG00000067870.1";
chr13	HAVANA	exon	107203666	107203763	0	+	.	gene_id "ENSMUSG00000071181.4"; transcript_id "ENSMUST00000368850.1"; gene_type "lncRNA"; gene_name "3830408C21Rik"; transcript_type "lncRNA"; transcript_name "3830408C21Rik-289"; exon_number 2; exon_id "ENSMUSE00001421824.2"; level 2; mgi_id "MGI:1917940"; tag "basic"; tag "TAGENE"; havana_gene "OTTMUSG00000067870.1";
chr13	HAVANA	exon	107203666	107203763	0	+	.	gene_id "ENSMUSG00000071181.4"; transcript_id "ENSMUST00000368798.1"; gene_type "lncRNA"; gene_name "3830408C21Rik"; transcript_type "lncRNA"; transcript_name "3830408C21Rik-237"; exon_number 2; exon_id "ENSMUSE00001421824.2"; level 2; mgi_id "MGI:1917940"; tag "TAGENE"; havana_gene "OTTMUSG00000067870.1";
chr13	HAVANA	exon	107203666	107203763	0	+	.	gene_id "ENSMUSG00000071181.4"; transcript_id "ENSMUST00000368861.1"; gene_type "lncRNA"; gene_name "3830408C21Rik"; transcript_type "lncRNA"; transcript_name "3830408C21Rik-300"; exon_number 2; exon_id "ENSMUSE00001421824.2"; level 2; mgi_id "MGI:1917940"; tag "TAGENE"; havana_gene "OTTMUSG00000067870.1";
chr13	HAVANA	exon	107203666	107203763	0	+	.	gene_id "ENSMUSG00000071181.4"; transcript_id "ENSMUST00000368862.1"; gene_type "lncRNA"; gene_name "3830408C21Rik"; transcript_type "lncRNA"; transcript_name "3830408C21Rik-301"; exon_number 2; exon_id "ENSMUSE00001421824.2"; level 2; mgi_id "MGI:1917940"; tag "TAGENE"; havana_gene "OTTMUSG00000067870.1";
chr13	HAVANA	exon	107203666	107203763	0	+	.	gene_id "ENSMUSG00000071181.4"; transcript_id "ENSMUST00000368836.1"; gene_type "lncRNA"; gene_name "3830408C21Rik"; transcript_type "lncRNA"; transcript_name "3830408C21Rik-275"; exon_number 2; exon_id "ENSMUSE00001421824.2"; level 2; mgi_id "MGI:1917940"; tag "TAGENE"; havana_gene "OTTMUSG00000067870.1";
chr13	HAVANA	exon	107203666	107203763	0	+	.	gene_id "ENSMUSG00000071181.4"; transcript_id "ENSMUST00000368828.1"; gene_type "lncRNA"; gene_name "3830408C21Rik"; transcript_type "lncRNA"; transcript_name "3830408C21Rik-267"; exon_number 2; exon_id "ENSMUSE00001421824.2"; level 2; mgi_id "MGI:1917940"; tag "TAGENE"; havana_gene "OTTMUSG00000067870.1";
chr13	HAVANA	exon	107203666	107203763	0	+	.	gene_id "ENSMUSG00000071181.4"; transcript_id "ENSMUST00000368785.1"; gene_type "lncRNA"; gene_name "3830408C21Rik"; transcript_type "lncRNA"; transcript_name "3830408C21Rik-224"; exon_number 2; exon_id "ENSMUSE00001421824.2"; level 2; mgi_id "MGI:1917940"; tag "TAGENE"; havana_gene "OTTMUSG00000067870.1";
chr13	HAVANA	exon	107203666	107203763	0	+	.	gene_id "ENSMUSG00000071181.4"; transcript_id "ENSMUST00000368871.1"; gene_type "lncRNA"; gene_name "3830408C21Rik"; transcript_type "lncRNA"; transcript_name "3830408C21Rik-310"; exon_number 2; exon_id "ENSMUSE00001421824.2"; level 2; mgi_id "MGI:1917940"; tag "TAGENE"; havana_gene "OTTMUSG00000067870.1";
chr13	HAVANA	exon	107203666	107203763	0	+	.	gene_id "ENSMUSG00000071181.4"; transcript_id "ENSMUST00000368867.1"; gene_type "lncRNA"; gene_name "3830408C21Rik"; transcript_type "lncRNA"; transcript_name "3830408C21Rik-306"; exon_number 2; exon_id "ENSMUSE00001421824.2"; level 2; mgi_id "MGI:1917940"; tag "TAGENE"; havana_gene "OTTMUSG00000067870.1";
chr13	HAVANA	exon	107203666	107203763	0	+	.	gene_id "ENSMUSG00000071181.4"; transcript_id "ENSMUST00000368863.1"; gene_type "lncRNA"; gene_name "3830408C21Rik"; transcript_type "lncRNA"; transcript_name "3830408C21Rik-302"; exon_number 2; exon_id "ENSMUSE00001421824.2"; level 2; mgi_id "MGI:1917940"; tag "TAGENE"; havana_gene "OTTMUSG00000067870.1";
chr13	HAVANA	exon	107203666	107203763	0	+	.	gene_id "ENSMUSG00000071181.4"; transcript_id "ENSMUST00000368860.1"; gene_type "lncRNA"; gene_name "3830408C21Rik"; transcript_type "lncRNA"; transcript_name "3830408C21Rik-299"; exon_number 2; exon_id "ENSMUSE00001421824.2"; level 2; mgi_id "MGI:1917940"; tag "TAGENE"; havana_gene "OTTMUSG00000067870.1";
chr13	HAVANA	exon	107203666	107203763	0	+	.	gene_id "ENSMUSG00000071181.4"; transcript_id "ENSMUST00000368846.1"; gene_type "lncRNA"; gene_name "3830408C21Rik"; transcript_type "lncRNA"; transcript_name "3830408C21Rik-285"; exon_number 2; exon_id "ENSMUSE00001421824.2"; level 2; mgi_id "MGI:1917940"; tag "TAGENE"; havana_gene "OTTMUSG00000067870.1";
chr13	HAVANA	exon	107203666	107203763	0	+	.	gene_id "ENSMUSG00000071181.4"; transcript_id "ENSMUST00000368835.1"; gene_type "lncRNA"; gene_name "3830408C21Rik"; transcript_type "lncRNA"; transcript_name "3830408C21Rik-274"; exon_number 2; exon_id "ENSMUSE00001421824.2"; level 2; mgi_id "MGI:1917940"; tag "TAGENE"; havana_gene "OTTMUSG00000067870.1";
chr13	HAVANA	exon	107203666	107203763	0	+	.	gene_id "ENSMUSG00000071181.4"; transcript_id "ENSMUST00000368830.1"; gene_type "lncRNA"; gene_name "3830408C21Rik"; transcript_type "lncRNA"; transcript_name "3830408C21Rik-269"; exon_number 2; exon_id "ENSMUSE00001421824.2"; level 2; mgi_id "MGI:1917940"; tag "TAGENE"; havana_gene "OTTMUSG00000067870.1";
chr13	HAVANA	exon	107203666	107203763	0	+	.	gene_id "ENSMUSG00000071181.4"; transcript_id "ENSMUST00000368812.1"; gene_type "lncRNA"; gene_name "3830408C21Rik"; transcript_type "lncRNA"; transcript_name "3830408C21Rik-251"; exon_number 2; exon_id "ENSMUSE00001421824.2"; level 2; mgi_id "MGI:1917940"; tag "TAGENE"; havana_gene "OTTMUSG00000067870.1";
chr13	HAVANA	exon	107203666	107203763	0	+	.	gene_id "ENSMUSG00000071181.4"; transcript_id "ENSMUST00000368815.1"; gene_type "lncRNA"; gene_name "3830408C21Rik"; transcript_type "lncRNA"; transcript_name "3830408C21Rik-254"; exon_number 2; exon_id "ENSMUSE00001421824.2"; level 2; mgi_id "MGI:1917940"; tag "basic"; tag "TAGENE"; havana_gene "OTTMUSG00000067870.1";
chr13	HAVANA	exon	107203666	107203763	0	+	.	gene_id "ENSMUSG00000071181.4"; transcript_id "ENSMUST00000368817.1"; gene_type "lncRNA"; gene_name "3830408C21Rik"; transcript_type "lncRNA"; transcript_name "3830408C21Rik-256"; exon_number 2; exon_id "ENSMUSE00001421824.2"; level 2; mgi_id "MGI:1917940"; tag "TAGENE"; havana_gene "OTTMUSG00000067870.1";
chr13	HAVANA	exon	107203666	107203763	0	+	.	gene_id "ENSMUSG00000071181.4"; transcript_id "ENSMUST00000368818.1"; gene_type "lncRNA"; gene_name "3830408C21Rik"; transcript_type "lncRNA"; transcript_name "3830408C21Rik-257"; exon_number 2; exon_id "ENSMUSE00001421824.2"; level 2; mgi_id "MGI:1917940"; tag "TAGENE"; havana_gene "OTTMUSG00000067870.1";
chr13	HAVANA	exon	107203666	107203763	0	+	.	gene_id "ENSMUSG00000071181.4"; transcript_id "ENSMUST00000368847.1"; gene_type "lncRNA"; gene_name "3830408C21Rik"; transcript_type "lncRNA"; transcript_name "3830408C21Rik-286"; exon_number 2; exon_id "ENSMUSE00001421824.2"; level 2; mgi_id "MGI:1917940"; tag "TAGENE"; havana_gene "OTTMUSG00000067870.1";
chr13	HAVANA	exon	107203666	107203763	0	+	.	gene_id "ENSMUSG00000071181.4"; transcript_id "ENSMUST00000368793.1"; gene_type "lncRNA"; gene_name "3830408C21Rik"; transcript_type "lncRNA"; transcript_name "3830408C21Rik-232"; exon_number 2; exon_id "ENSMUSE00001421824.2"; level 2; mgi_id "MGI:1917940"; tag "TAGENE"; havana_gene "OTTMUSG00000067870.1";
chr13	HAVANA	exon	107203666	107203763	0	+	.	gene_id "ENSMUSG00000071181.4"; transcript_id "ENSMUST00000368786.1"; gene_type "lncRNA"; gene_name "3830408C21Rik"; transcript_type "lncRNA"; transcript_name "3830408C21Rik-225"; exon_number 2; exon_id "ENSMUSE00001421824.2"; level 2; mgi_id "MGI:1917940"; tag "TAGENE"; havana_gene "OTTMUSG00000067870.1";
chr13	HAVANA	exon	107203666	107203763	0	+	.	gene_id "ENSMUSG00000071181.4"; transcript_id "ENSMUST00000368820.1"; gene_type "lncRNA"; gene_name "3830408C21Rik"; transcript_type "lncRNA"; transcript_name "3830408C21Rik-259"; exon_number 2; exon_id "ENSMUSE00001421824.2"; level 2; mgi_id "MGI:1917940"; tag "basic"; tag "TAGENE"; havana_gene "OTTMUSG00000067870.1";
chr13	HAVANA	exon	107203666	107203763	0	+	.	gene_id "ENSMUSG00000071181.4"; transcript_id "ENSMUST00000368839.1"; gene_type "lncRNA"; gene_name "3830408C21Rik"; transcript_type "lncRNA"; transcript_name "3830408C21Rik-278"; exon_number 2; exon_id "ENSMUSE00001421824.2"; level 2; mgi_id "MGI:1917940"; tag "TAGENE"; havana_gene "OTTMUSG00000067870.1";
chr13	ENSEMBL_gcm37	exon	107203666	107203763	0.017694822299149	+	.	gene_id "ENSMUSG00000071181.4"; transcript_id "ENSMUSG00000071181.4_tx_77"; exon_id "chr13_107203666_107203763_+"; exonnum "2"; txlen "2533";
chr13	ENSEMBL_gcm37	exon	107203666	107203763	0.017694822299149	+	.	gene_id "ENSMUSG00000071181.4"; transcript_id "ENSMUSG00000071181.4_tx_78"; exon_id "chr13_107203666_107203763_+"; exonnum "2"; txlen "2555";
chr13	sragcm37_es	exon	107213809	107213937	0.0778572181162555	+	.	gene_id "ENSMUSG00000071181.4"; transcript_id "ENSMUSG00000071181.4_tx_48"; exon_id "chr13_107213809_107213937_+"; exonnum "1"; txlen "1016";
chr13	sragcm37_es	exon	107213809	107213937	0.0778572181162555	+	.	gene_id "ENSMUSG00000071181.4"; transcript_id "ENSMUSG00000071181.4_tx_49"; exon_id "chr13_107213809_107213937_+"; exonnum "1"; txlen "911";
chr13	sragcm37_es	exon	107213809	107213937	0.0778572181162555	+	.	gene_id "ENSMUSG00000071181.4"; transcript_id "ENSMUSG00000071181.4_tx_50"; exon_id "chr13_107213809_107213937_+"; exonnum "1"; txlen "663";
chr13	sragcm37_es	exon	107213809	107213937	0.0778572181162555	+	.	gene_id "ENSMUSG00000071181.4"; transcript_id "ENSMUSG00000071181.4_tx_51"; exon_id "chr13_107213809_107213937_+"; exonnum "1"; txlen "558";
chr13	sragcm37_es	exon	107213809	107213937	0.0778572181162555	+	.	gene_id "ENSMUSG00000071181.4"; transcript_id "ENSMUSG00000071181.4_tx_52"; exon_id "chr13_107213809_107213937_+"; exonnum "1"; txlen "786";
chr13	sragcm37_es	exon	107213809	107213937	0.0778572181162555	+	.	gene_id "ENSMUSG00000071181.4"; transcript_id "ENSMUSG00000071181.4_tx_53"; exon_id "chr13_107213809_107213937_+"; exonnum "1"; txlen "681";
chr13	HAVANA	exon	107217554	107217618	0	+	.	gene_id "ENSMUSG00000071181.4"; transcript_id "ENSMUST00000368849.1"; gene_type "lncRNA"; gene_name "3830408C21Rik"; transcript_type "lncRNA"; transcript_name "3830408C21Rik-288"; exon_number 2; exon_id "ENSMUSE00001725700.1"; level 2; mgi_id "MGI:1917940"; tag "TAGENE"; havana_gene "OTTMUSG00000067870.1";
chr13	HAVANA	exon	107217554	107217618	0	+	.	gene_id "ENSMUSG00000071181.4"; transcript_id "ENSMUST00000368820.1"; gene_type "lncRNA"; gene_name "3830408C21Rik"; transcript_type "lncRNA"; transcript_name "3830408C21Rik-259"; exon_number 3; exon_id "ENSMUSE00001725700.1"; level 2; mgi_id "MGI:1917940"; tag "basic"; tag "TAGENE"; havana_gene "OTTMUSG00000067870.1";
chr13	HAVANA	exon	107217554	107217633	0	+	.	gene_id "ENSMUSG00000071181.4"; transcript_id "ENSMUST00000368852.1"; gene_type "lncRNA"; gene_name "3830408C21Rik"; transcript_type "lncRNA"; transcript_name "3830408C21Rik-291"; exon_number 2; exon_id "ENSMUSE00001481657.1"; level 2; mgi_id "MGI:1917940"; tag "TAGENE"; havana_gene "OTTMUSG00000067870.1";
chr13	HAVANA	exon	107217554	107217633	0	+	.	gene_id "ENSMUSG00000071181.4"; transcript_id "ENSMUST00000368799.1"; gene_type "lncRNA"; gene_name "3830408C21Rik"; transcript_type "lncRNA"; transcript_name "3830408C21Rik-238"; exon_number 3; exon_id "ENSMUSE00001481657.1"; level 2; mgi_id "MGI:1917940"; tag "TAGENE"; havana_gene "OTTMUSG00000067870.1";
chr13	HAVANA	exon	107217554	107217633	0	+	.	gene_id "ENSMUSG00000071181.4"; transcript_id "ENSMUST00000368795.1"; gene_type "lncRNA"; gene_name "3830408C21Rik"; transcript_type "lncRNA"; transcript_name "3830408C21Rik-234"; exon_number 2; exon_id "ENSMUSE00001481657.1"; level 2; mgi_id "MGI:1917940"; tag "TAGENE"; havana_gene "OTTMUSG00000067870.1";
chr13	HAVANA	exon	107217554	107217633	0	+	.	gene_id "ENSMUSG00000071181.4"; transcript_id "ENSMUST00000368855.1"; gene_type "lncRNA"; gene_name "3830408C21Rik"; transcript_type "lncRNA"; transcript_name "3830408C21Rik-294"; exon_number 3; exon_id "ENSMUSE00001481657.1"; level 2; mgi_id "MGI:1917940"; tag "basic"; tag "TAGENE"; havana_gene "OTTMUSG00000067870.1";
chr13	HAVANA	exon	107217554	107217633	0	+	.	gene_id "ENSMUSG00000071181.4"; transcript_id "ENSMUST00000368800.1"; gene_type "lncRNA"; gene_name "3830408C21Rik"; transcript_type "lncRNA"; transcript_name "3830408C21Rik-239"; exon_number 2; exon_id "ENSMUSE00001481657.1"; level 2; mgi_id "MGI:1917940"; tag "TAGENE"; havana_gene "OTTMUSG00000067870.1";
chr13	HAVANA	exon	107217554	107217633	0	+	.	gene_id "ENSMUSG00000071181.4"; transcript_id "ENSMUST00000368858.1"; gene_type "lncRNA"; gene_name "3830408C21Rik"; transcript_type "lncRNA"; transcript_name "3830408C21Rik-297"; exon_number 3; exon_id "ENSMUSE00001481657.1"; level 2; mgi_id "MGI:1917940"; tag "TAGENE"; havana_gene "OTTMUSG00000067870.1";
chr13	HAVANA	exon	107217554	107217633	0	+	.	gene_id "ENSMUSG00000071181.4"; transcript_id "ENSMUST00000368856.1"; gene_type "lncRNA"; gene_name "3830408C21Rik"; transcript_type "lncRNA"; transcript_name "3830408C21Rik-295"; exon_number 2; exon_id "ENSMUSE00001481657.1"; level 2; mgi_id "MGI:1917940"; tag "TAGENE"; havana_gene "OTTMUSG00000067870.1";
chr13	HAVANA	exon	107217554	107217633	0	+	.	gene_id "ENSMUSG00000071181.4"; transcript_id "ENSMUST00000243600.2"; gene_type "lncRNA"; gene_name "3830408C21Rik"; transcript_type "lncRNA"; transcript_name "3830408C21Rik-210"; exon_number 2; exon_id "ENSMUSE00001481657.1"; level 2; mgi_id "MGI:1917940"; tag "TAGENE"; havana_gene "OTTMUSG00000067870.1";
chr13	HAVANA	exon	107217554	107217633	0	+	.	gene_id "ENSMUSG00000071181.4"; transcript_id "ENSMUST00000368807.1"; gene_type "lncRNA"; gene_name "3830408C21Rik"; transcript_type "lncRNA"; transcript_name "3830408C21Rik-246"; exon_number 2; exon_id "ENSMUSE00001481657.1"; level 2; mgi_id "MGI:1917940"; tag "TAGENE"; havana_gene "OTTMUSG00000067870.1";
chr13	HAVANA	exon	107217554	107217633	0	+	.	gene_id "ENSMUSG00000071181.4"; transcript_id "ENSMUST00000368843.1"; gene_type "lncRNA"; gene_name "3830408C21Rik"; transcript_type "lncRNA"; transcript_name "3830408C21Rik-282"; exon_number 2; exon_id "ENSMUSE00001481657.1"; level 2; mgi_id "MGI:1917940"; tag "basic"; tag "TAGENE"; havana_gene "OTTMUSG00000067870.1";
chr13	HAVANA	exon	107217554	107217633	0	+	.	gene_id "ENSMUSG00000071181.4"; transcript_id "ENSMUST00000368808.1"; gene_type "lncRNA"; gene_name "3830408C21Rik"; transcript_type "lncRNA"; transcript_name "3830408C21Rik-247"; exon_number 2; exon_id "ENSMUSE00001481657.1"; level 2; mgi_id "MGI:1917940"; tag "TAGENE"; havana_gene "OTTMUSG00000067870.1";
chr13	HAVANA	exon	107217554	107217633	0	+	.	gene_id "ENSMUSG00000071181.4"; transcript_id "ENSMUST00000368851.1"; gene_type "lncRNA"; gene_name "3830408C21Rik"; transcript_type "lncRNA"; transcript_name "3830408C21Rik-290"; exon_number 2; exon_id "ENSMUSE00001481657.1"; level 2; mgi_id "MGI:1917940"; tag "TAGENE"; havana_gene "OTTMUSG00000067870.1";
chr13	HAVANA	exon	107217554	107217633	0	+	.	gene_id "ENSMUSG00000071181.4"; transcript_id "ENSMUST00000368797.1"; gene_type "lncRNA"; gene_name "3830408C21Rik"; transcript_type "lncRNA"; transcript_name "3830408C21Rik-236"; exon_number 2; exon_id "ENSMUSE00001481657.1"; level 2; mgi_id "MGI:1917940"; tag "TAGENE"; havana_gene "OTTMUSG00000067870.1";
chr13	HAVANA	exon	107217554	107217633	0	+	.	gene_id "ENSMUSG00000071181.4"; transcript_id "ENSMUST00000368866.1"; gene_type "lncRNA"; gene_name "3830408C21Rik"; transcript_type "lncRNA"; transcript_name "3830408C21Rik-305"; exon_number 2; exon_id "ENSMUSE00001481657.1"; level 2; mgi_id "MGI:1917940"; tag "TAGENE"; havana_gene "OTTMUSG00000067870.1";
chr13	HAVANA	exon	107217554	107217633	0	+	.	gene_id "ENSMUSG00000071181.4"; transcript_id "ENSMUST00000368854.1"; gene_type "lncRNA"; gene_name "3830408C21Rik"; transcript_type "lncRNA"; transcript_name "3830408C21Rik-293"; exon_number 2; exon_id "ENSMUSE00001481657.1"; level 2; mgi_id "MGI:1917940"; tag "TAGENE"; havana_gene "OTTMUSG00000067870.1";
chr13	HAVANA	exon	107217554	107217633	0	+	.	gene_id "ENSMUSG00000071181.4"; transcript_id "ENSMUST00000368828.1"; gene_type "lncRNA"; gene_name "3830408C21Rik"; transcript_type "lncRNA"; transcript_name "3830408C21Rik-267"; exon_number 3; exon_id "ENSMUSE00001481657.1"; level 2; mgi_id "MGI:1917940"; tag "TAGENE"; havana_gene "OTTMUSG00000067870.1";
chr13	HAVANA	exon	107217554	107217633	0	+	.	gene_id "ENSMUSG00000071181.4"; transcript_id "ENSMUST00000368829.1"; gene_type "lncRNA"; gene_name "3830408C21Rik"; transcript_type "lncRNA"; transcript_name "3830408C21Rik-268"; exon_number 2; exon_id "ENSMUSE00001481657.1"; level 2; mgi_id "MGI:1917940"; tag "basic"; tag "TAGENE"; havana_gene "OTTMUSG00000067870.1";
chr13	HAVANA	exon	107217554	107217633	0	+	.	gene_id "ENSMUSG00000071181.4"; transcript_id "ENSMUST00000368785.1"; gene_type "lncRNA"; gene_name "3830408C21Rik"; transcript_type "lncRNA"; transcript_name "3830408C21Rik-224"; exon_number 3; exon_id "ENSMUSE00001481657.1"; level 2; mgi_id "MGI:1917940"; tag "TAGENE"; havana_gene "OTTMUSG00000067870.1";
chr13	HAVANA	exon	107217554	107217633	0	+	.	gene_id "ENSMUSG00000071181.4"; transcript_id "ENSMUST00000368867.1"; gene_type "lncRNA"; gene_name "3830408C21Rik"; transcript_type "lncRNA"; transcript_name "3830408C21Rik-306"; exon_number 3; exon_id "ENSMUSE00001481657.1"; level 2; mgi_id "MGI:1917940"; tag "TAGENE"; havana_gene "OTTMUSG00000067870.1";
chr13	HAVANA	exon	107217554	107217633	0	+	.	gene_id "ENSMUSG00000071181.4"; transcript_id "ENSMUST00000368860.1"; gene_type "lncRNA"; gene_name "3830408C21Rik"; transcript_type "lncRNA"; transcript_name "3830408C21Rik-299"; exon_number 3; exon_id "ENSMUSE00001481657.1"; level 2; mgi_id "MGI:1917940"; tag "TAGENE"; havana_gene "OTTMUSG00000067870.1";
chr13	HAVANA	exon	107217554	107217633	0	+	.	gene_id "ENSMUSG00000071181.4"; transcript_id "ENSMUST00000368859.1"; gene_type "lncRNA"; gene_name "3830408C21Rik"; transcript_type "lncRNA"; transcript_name "3830408C21Rik-298"; exon_number 2; exon_id "ENSMUSE00001481657.1"; level 2; mgi_id "MGI:1917940"; tag "TAGENE"; havana_gene "OTTMUSG00000067870.1";
chr13	HAVANA	exon	107217554	107217633	0	+	.	gene_id "ENSMUSG00000071181.4"; transcript_id "ENSMUST00000368846.1"; gene_type "lncRNA"; gene_name "3830408C21Rik"; transcript_type "lncRNA"; transcript_name "3830408C21Rik-285"; exon_number 3; exon_id "ENSMUSE00001481657.1"; level 2; mgi_id "MGI:1917940"; tag "TAGENE"; havana_gene "OTTMUSG00000067870.1";
chr13	HAVANA	exon	107217554	107217633	0	+	.	gene_id "ENSMUSG00000071181.4"; transcript_id "ENSMUST00000368830.1"; gene_type "lncRNA"; gene_name "3830408C21Rik"; transcript_type "lncRNA"; transcript_name "3830408C21Rik-269"; exon_number 3; exon_id "ENSMUSE00001481657.1"; level 2; mgi_id "MGI:1917940"; tag "TAGENE"; havana_gene "OTTMUSG00000067870.1";
chr13	HAVANA	exon	107217554	107217633	0	+	.	gene_id "ENSMUSG00000071181.4"; transcript_id "ENSMUST00000368821.1"; gene_type "lncRNA"; gene_name "3830408C21Rik"; transcript_type "lncRNA"; transcript_name "3830408C21Rik-260"; exon_number 2; exon_id "ENSMUSE00001481657.1"; level 2; mgi_id "MGI:1917940"; tag "TAGENE"; havana_gene "OTTMUSG00000067870.1";
chr13	HAVANA	exon	107217554	107217633	0	+	.	gene_id "ENSMUSG00000071181.4"; transcript_id "ENSMUST00000368814.1"; gene_type "lncRNA"; gene_name "3830408C21Rik"; transcript_type "lncRNA"; transcript_name "3830408C21Rik-253"; exon_number 2; exon_id "ENSMUSE00001481657.1"; level 2; mgi_id "MGI:1917940"; tag "TAGENE"; havana_gene "OTTMUSG00000067870.1";
chr13	HAVANA	exon	107217554	107217633	0	+	.	gene_id "ENSMUSG00000071181.4"; transcript_id "ENSMUST00000368815.1"; gene_type "lncRNA"; gene_name "3830408C21Rik"; transcript_type "lncRNA"; transcript_name "3830408C21Rik-254"; exon_number 3; exon_id "ENSMUSE00001481657.1"; level 2; mgi_id "MGI:1917940"; tag "basic"; tag "TAGENE"; havana_gene "OTTMUSG00000067870.1";
chr13	HAVANA	exon	107217554	107217633	0	+	.	gene_id "ENSMUSG00000071181.4"; transcript_id "ENSMUST00000368817.1"; gene_type "lncRNA"; gene_name "3830408C21Rik"; transcript_type "lncRNA"; transcript_name "3830408C21Rik-256"; exon_number 3; exon_id "ENSMUSE00001481657.1"; level 2; mgi_id "MGI:1917940"; tag "TAGENE"; havana_gene "OTTMUSG00000067870.1";
chr13	HAVANA	exon	107217554	107217633	0	+	.	gene_id "ENSMUSG00000071181.4"; transcript_id "ENSMUST00000368837.1"; gene_type "lncRNA"; gene_name "3830408C21Rik"; transcript_type "lncRNA"; transcript_name "3830408C21Rik-276"; exon_number 2; exon_id "ENSMUSE00001481657.1"; level 2; mgi_id "MGI:1917940"; tag "TAGENE"; havana_gene "OTTMUSG00000067870.1";
chr13	HAVANA	exon	107217554	107217633	0	+	.	gene_id "ENSMUSG00000071181.4"; transcript_id "ENSMUST00000368793.1"; gene_type "lncRNA"; gene_name "3830408C21Rik"; transcript_type "lncRNA"; transcript_name "3830408C21Rik-232"; exon_number 3; exon_id "ENSMUSE00001481657.1"; level 2; mgi_id "MGI:1917940"; tag "TAGENE"; havana_gene "OTTMUSG00000067870.1";
chr13	HAVANA	exon	107217554	107217633	0	+	.	gene_id "ENSMUSG00000071181.4"; transcript_id "ENSMUST00000368819.1"; gene_type "lncRNA"; gene_name "3830408C21Rik"; transcript_type "lncRNA"; transcript_name "3830408C21Rik-258"; exon_number 2; exon_id "ENSMUSE00001481657.1"; level 2; mgi_id "MGI:1917940"; tag "TAGENE"; havana_gene "OTTMUSG00000067870.1";
chr13	HAVANA	exon	107217554	107217633	0	+	.	gene_id "ENSMUSG00000071181.4"; transcript_id "ENSMUST00000368838.1"; gene_type "lncRNA"; gene_name "3830408C21Rik"; transcript_type "lncRNA"; transcript_name "3830408C21Rik-277"; exon_number 2; exon_id "ENSMUSE00001481657.1"; level 2; mgi_id "MGI:1917940"; tag "TAGENE"; havana_gene "OTTMUSG00000067870.1";
chr13	ENSEMBL_gcm37	exon	107217554	107217633	0.0778572181162555	+	.	gene_id "ENSMUSG00000071181.4"; transcript_id "ENSMUSG00000071181.4_tx_48"; exon_id "chr13_107217554_107217633_+"; exonnum "2"; txlen "1016";
chr13	ENSEMBL_gcm37	exon	107217554	107217633	0.0778572181162555	+	.	gene_id "ENSMUSG00000071181.4"; transcript_id "ENSMUSG00000071181.4_tx_49"; exon_id "chr13_107217554_107217633_+"; exonnum "2"; txlen "911";
chr13	ENSEMBL_gcm37	exon	107217554	107217633	0.0778572181162555	+	.	gene_id "ENSMUSG00000071181.4"; transcript_id "ENSMUSG00000071181.4_tx_50"; exon_id "chr13_107217554_107217633_+"; exonnum "2"; txlen "663";
chr13	ENSEMBL_gcm37	exon	107217554	107217633	0.0778572181162555	+	.	gene_id "ENSMUSG00000071181.4"; transcript_id "ENSMUSG00000071181.4_tx_51"; exon_id "chr13_107217554_107217633_+"; exonnum "2"; txlen "558";
chr13	ENSEMBL_gcm37	exon	107217554	107217633	0.0778572181162555	+	.	gene_id "ENSMUSG00000071181.4"; transcript_id "ENSMUSG00000071181.4_tx_52"; exon_id "chr13_107217554_107217633_+"; exonnum "2"; txlen "786";
chr13	ENSEMBL_gcm37	exon	107217554	107217633	0.0778572181162555	+	.	gene_id "ENSMUSG00000071181.4"; transcript_id "ENSMUSG00000071181.4_tx_53"; exon_id "chr13_107217554_107217633_+"; exonnum "2"; txlen "681";
chr13	ENSEMBL_gcm37	exon	107217554	107217633	0.017694822299149	+	.	gene_id "ENSMUSG00000071181.4"; transcript_id "ENSMUSG00000071181.4_tx_77"; exon_id "chr13_107217554_107217633_+"; exonnum "3"; txlen "2533";
chr13	ENSEMBL_gcm37	exon	107217554	107217633	0.017694822299149	+	.	gene_id "ENSMUSG00000071181.4"; transcript_id "ENSMUSG00000071181.4_tx_78"; exon_id "chr13_107217554_107217633_+"; exonnum "3"; txlen "2555";
chr13	HAVANA	exon	107217554	107217820	0	+	.	gene_id "ENSMUSG00000071181.4"; transcript_id "ENSMUST00000368870.1"; gene_type "lncRNA"; gene_name "3830408C21Rik"; transcript_type "lncRNA"; transcript_name "3830408C21Rik-309"; exon_number 3; exon_id "ENSMUSE00001725765.1"; level 2; mgi_id "MGI:1917940"; tag "TAGENE"; havana_gene "OTTMUSG00000067870.1";
chr13	HAVANA	exon	107217554	107217844	0	+	.	gene_id "ENSMUSG00000071181.4"; transcript_id "ENSMUST00000368869.1"; gene_type "lncRNA"; gene_name "3830408C21Rik"; transcript_type "lncRNA"; transcript_name "3830408C21Rik-308"; exon_number 2; exon_id "ENSMUSE00001725769.1"; level 2; mgi_id "MGI:1917940"; tag "TAGENE"; havana_gene "OTTMUSG00000067870.1";
chr13	HAVANA	exon	107217554	107217856	0	+	.	gene_id "ENSMUSG00000071181.4"; transcript_id "ENSMUST00000368871.1"; gene_type "lncRNA"; gene_name "3830408C21Rik"; transcript_type "lncRNA"; transcript_name "3830408C21Rik-310"; exon_number 3; exon_id "ENSMUSE00001725759.1"; level 2; mgi_id "MGI:1917940"; tag "TAGENE"; havana_gene "OTTMUSG00000067870.1";
chr13	HAVANA	exon	107222491	107222735	0	+	.	gene_id "ENSMUSG00000071181.4"; transcript_id "ENSMUST00000368841.1"; gene_type "lncRNA"; gene_name "3830408C21Rik"; transcript_type "lncRNA"; transcript_name "3830408C21Rik-280"; exon_number 2; exon_id "ENSMUSE00001725680.1"; level 2; mgi_id "MGI:1917940"; tag "basic"; tag "TAGENE"; havana_gene "OTTMUSG00000067870.1";
chr13	HAVANA	exon	107222491	107222843	0	+	.	gene_id "ENSMUSG00000071181.4"; transcript_id "ENSMUST00000368842.1"; gene_type "lncRNA"; gene_name "3830408C21Rik"; transcript_type "lncRNA"; transcript_name "3830408C21Rik-281"; exon_number 2; exon_id "ENSMUSE00001425984.2"; level 2; mgi_id "MGI:1917940"; tag "TAGENE"; havana_gene "OTTMUSG00000067870.1";
chr13	HAVANA	exon	107222491	107222843	0	+	.	gene_id "ENSMUSG00000071181.4"; transcript_id "ENSMUST00000368799.1"; gene_type "lncRNA"; gene_name "3830408C21Rik"; transcript_type "lncRNA"; transcript_name "3830408C21Rik-238"; exon_number 4; exon_id "ENSMUSE00001425984.2"; level 2; mgi_id "MGI:1917940"; tag "TAGENE"; havana_gene "OTTMUSG00000067870.1";
chr13	HAVANA	exon	107222491	107222843	0	+	.	gene_id "ENSMUSG00000071181.4"; transcript_id "ENSMUST00000368849.1"; gene_type "lncRNA"; gene_name "3830408C21Rik"; transcript_type "lncRNA"; transcript_name "3830408C21Rik-288"; exon_number 3; exon_id "ENSMUSE00001425984.2"; level 2; mgi_id "MGI:1917940"; tag "TAGENE"; havana_gene "OTTMUSG00000067870.1";
chr13	HAVANA	exon	107222491	107222843	0	+	.	gene_id "ENSMUSG00000071181.4"; transcript_id "ENSMUST00000368803.1"; gene_type "lncRNA"; gene_name "3830408C21Rik"; transcript_type "lncRNA"; transcript_name "3830408C21Rik-242"; exon_number 2; exon_id "ENSMUSE00001425984.2"; level 2; mgi_id "MGI:1917940"; tag "TAGENE"; havana_gene "OTTMUSG00000067870.1";
chr13	HAVANA	exon	107222491	107222843	0	+	.	gene_id "ENSMUSG00000071181.4"; transcript_id "ENSMUST00000368800.1"; gene_type "lncRNA"; gene_name "3830408C21Rik"; transcript_type "lncRNA"; transcript_name "3830408C21Rik-239"; exon_number 3; exon_id "ENSMUSE00001425984.2"; level 2; mgi_id "MGI:1917940"; tag "TAGENE"; havana_gene "OTTMUSG00000067870.1";
chr13	HAVANA	exon	107222491	107222843	0	+	.	gene_id "ENSMUSG00000071181.4"; transcript_id "ENSMUST00000368858.1"; gene_type "lncRNA"; gene_name "3830408C21Rik"; transcript_type "lncRNA"; transcript_name "3830408C21Rik-297"; exon_number 4; exon_id "ENSMUSE00001425984.2"; level 2; mgi_id "MGI:1917940"; tag "TAGENE"; havana_gene "OTTMUSG00000067870.1";
chr13	HAVANA	exon	107222491	107222843	0	+	.	gene_id "ENSMUSG00000071181.4"; transcript_id "ENSMUST00000243600.2"; gene_type "lncRNA"; gene_name "3830408C21Rik"; transcript_type "lncRNA"; transcript_name "3830408C21Rik-210"; exon_number 3; exon_id "ENSMUSE00001425984.2"; level 2; mgi_id "MGI:1917940"; tag "TAGENE"; havana_gene "OTTMUSG00000067870.1";
chr13	HAVANA	exon	107222491	107222843	0	+	.	gene_id "ENSMUSG00000071181.4"; transcript_id "ENSMUST00000368806.1"; gene_type "lncRNA"; gene_name "3830408C21Rik"; transcript_type "lncRNA"; transcript_name "3830408C21Rik-245"; exon_number 3; exon_id "ENSMUSE00001425984.2"; level 2; mgi_id "MGI:1917940"; tag "TAGENE"; havana_gene "OTTMUSG00000067870.1";
chr13	HAVANA	exon	107222491	107222843	0	+	.	gene_id "ENSMUSG00000071181.4"; transcript_id "ENSMUST00000368807.1"; gene_type "lncRNA"; gene_name "3830408C21Rik"; transcript_type "lncRNA"; transcript_name "3830408C21Rik-246"; exon_number 3; exon_id "ENSMUSE00001425984.2"; level 2; mgi_id "MGI:1917940"; tag "TAGENE"; havana_gene "OTTMUSG00000067870.1";
chr13	HAVANA	exon	107222491	107222843	0	+	.	gene_id "ENSMUSG00000071181.4"; transcript_id "ENSMUST00000368804.1"; gene_type "lncRNA"; gene_name "3830408C21Rik"; transcript_type "lncRNA"; transcript_name "3830408C21Rik-243"; exon_number 3; exon_id "ENSMUSE00001425984.2"; level 2; mgi_id "MGI:1917940"; tag "TAGENE"; havana_gene "OTTMUSG00000067870.1";
chr13	HAVANA	exon	107222491	107222843	0	+	.	gene_id "ENSMUSG00000071181.4"; transcript_id "ENSMUST00000368802.1"; gene_type "lncRNA"; gene_name "3830408C21Rik"; transcript_type "lncRNA"; transcript_name "3830408C21Rik-241"; exon_number 2; exon_id "ENSMUSE00001425984.2"; level 2; mgi_id "MGI:1917940"; tag "TAGENE"; havana_gene "OTTMUSG00000067870.1";
chr13	HAVANA	exon	107222491	107222843	0	+	.	gene_id "ENSMUSG00000071181.4"; transcript_id "ENSMUST00000368825.1"; gene_type "lncRNA"; gene_name "3830408C21Rik"; transcript_type "lncRNA"; transcript_name "3830408C21Rik-264"; exon_number 2; exon_id "ENSMUSE00001425984.2"; level 2; mgi_id "MGI:1917940"; tag "TAGENE"; havana_gene "OTTMUSG00000067870.1";
chr13	HAVANA	exon	107222491	107222843	0	+	.	gene_id "ENSMUSG00000071181.4"; transcript_id "ENSMUST00000224729.2"; gene_type "lncRNA"; gene_name "3830408C21Rik"; transcript_type "lncRNA"; transcript_name "3830408C21Rik-205"; exon_number 3; exon_id "ENSMUSE00001425984.2"; level 2; mgi_id "MGI:1917940"; havana_gene "OTTMUSG00000067870.1"; havana_transcript "OTTMUST00000164130.1";
chr13	HAVANA	exon	107222491	107222843	0	+	.	gene_id "ENSMUSG00000071181.4"; transcript_id "ENSMUST00000368845.1"; gene_type "lncRNA"; gene_name "3830408C21Rik"; transcript_type "lncRNA"; transcript_name "3830408C21Rik-284"; exon_number 2; exon_id "ENSMUSE00001425984.2"; level 2; mgi_id "MGI:1917940"; tag "TAGENE"; havana_gene "OTTMUSG00000067870.1";
chr13	HAVANA	exon	107222491	107222843	0	+	.	gene_id "ENSMUSG00000071181.4"; transcript_id "ENSMUST00000368826.1"; gene_type "lncRNA"; gene_name "3830408C21Rik"; transcript_type "lncRNA"; transcript_name "3830408C21Rik-265"; exon_number 2; exon_id "ENSMUSE00001425984.2"; level 2; mgi_id "MGI:1917940"; tag "TAGENE"; havana_gene "OTTMUSG00000067870.1";
chr13	HAVANA	exon	107222491	107222843	0	+	.	gene_id "ENSMUSG00000071181.4"; transcript_id "ENSMUST00000368861.1"; gene_type "lncRNA"; gene_name "3830408C21Rik"; transcript_type "lncRNA"; transcript_name "3830408C21Rik-300"; exon_number 3; exon_id "ENSMUSE00001425984.2"; level 2; mgi_id "MGI:1917940"; tag "TAGENE"; havana_gene "OTTMUSG00000067870.1";
chr13	HAVANA	exon	107222491	107222843	0	+	.	gene_id "ENSMUSG00000071181.4"; transcript_id "ENSMUST00000368829.1"; gene_type "lncRNA"; gene_name "3830408C21Rik"; transcript_type "lncRNA"; transcript_name "3830408C21Rik-268"; exon_number 3; exon_id "ENSMUSE00001425984.2"; level 2; mgi_id "MGI:1917940"; tag "basic"; tag "TAGENE"; havana_gene "OTTMUSG00000067870.1";
chr13	HAVANA	exon	107222491	107222843	0	+	.	gene_id "ENSMUSG00000071181.4"; transcript_id "ENSMUST00000368811.1"; gene_type "lncRNA"; gene_name "3830408C21Rik"; transcript_type "lncRNA"; transcript_name "3830408C21Rik-250"; exon_number 2; exon_id "ENSMUSE00001425984.2"; level 2; mgi_id "MGI:1917940"; tag "TAGENE"; havana_gene "OTTMUSG00000067870.1";
chr13	HAVANA	exon	107222491	107222843	0	+	.	gene_id "ENSMUSG00000071181.4"; transcript_id "ENSMUST00000368860.1"; gene_type "lncRNA"; gene_name "3830408C21Rik"; transcript_type "lncRNA"; transcript_name "3830408C21Rik-299"; exon_number 4; exon_id "ENSMUSE00001425984.2"; level 2; mgi_id "MGI:1917940"; tag "TAGENE"; havana_gene "OTTMUSG00000067870.1";
chr13	HAVANA	exon	107222491	107222843	0	+	.	gene_id "ENSMUSG00000071181.4"; transcript_id "ENSMUST00000368859.1"; gene_type "lncRNA"; gene_name "3830408C21Rik"; transcript_type "lncRNA"; transcript_name "3830408C21Rik-298"; exon_number 3; exon_id "ENSMUSE00001425984.2"; level 2; mgi_id "MGI:1917940"; tag "TAGENE"; havana_gene "OTTMUSG00000067870.1";
chr13	HAVANA	exon	107222491	107222843	0	+	.	gene_id "ENSMUSG00000071181.4"; transcript_id "ENSMUST00000368814.1"; gene_type "lncRNA"; gene_name "3830408C21Rik"; transcript_type "lncRNA"; transcript_name "3830408C21Rik-253"; exon_number 3; exon_id "ENSMUSE00001425984.2"; level 2; mgi_id "MGI:1917940"; tag "TAGENE"; havana_gene "OTTMUSG00000067870.1";
chr13	HAVANA	exon	107222491	107222843	0	+	.	gene_id "ENSMUSG00000071181.4"; transcript_id "ENSMUST00000368776.1"; gene_type "lncRNA"; gene_name "3830408C21Rik"; transcript_type "lncRNA"; transcript_name "3830408C21Rik-215"; exon_number 2; exon_id "ENSMUSE00001425984.2"; level 2; mgi_id "MGI:1917940"; tag "TAGENE"; havana_gene "OTTMUSG00000067870.1";
chr13	HAVANA	exon	107222491	107222843	0	+	.	gene_id "ENSMUSG00000071181.4"; transcript_id "ENSMUST00000368818.1"; gene_type "lncRNA"; gene_name "3830408C21Rik"; transcript_type "lncRNA"; transcript_name "3830408C21Rik-257"; exon_number 3; exon_id "ENSMUSE00001425984.2"; level 2; mgi_id "MGI:1917940"; tag "TAGENE"; havana_gene "OTTMUSG00000067870.1";
chr13	HAVANA	exon	107222491	107222843	0	+	.	gene_id "ENSMUSG00000071181.4"; transcript_id "ENSMUST00000368793.1"; gene_type "lncRNA"; gene_name "3830408C21Rik"; transcript_type "lncRNA"; transcript_name "3830408C21Rik-232"; exon_number 4; exon_id "ENSMUSE00001425984.2"; level 2; mgi_id "MGI:1917940"; tag "TAGENE"; havana_gene "OTTMUSG00000067870.1";
chr13	HAVANA	exon	107222491	107222843	0	+	.	gene_id "ENSMUSG00000071181.4"; transcript_id "ENSMUST00000368839.1"; gene_type "lncRNA"; gene_name "3830408C21Rik"; transcript_type "lncRNA"; transcript_name "3830408C21Rik-278"; exon_number 3; exon_id "ENSMUSE00001425984.2"; level 2; mgi_id "MGI:1917940"; tag "TAGENE"; havana_gene "OTTMUSG00000067870.1";
chr13	ENSEMBL_gcm37	exon	107222491	107222843	8.87797666023236	+	.	gene_id "ENSMUSG00000071181.4"; transcript_id "ENSMUSG00000071181.4_tx_1"; exon_id "chr13_107222491_107222843_+"; exonnum "2"; txlen "695";
chr13	ENSEMBL_gcm37	exon	107222491	107222843	0.0778572181162555	+	.	gene_id "ENSMUSG00000071181.4"; transcript_id "ENSMUSG00000071181.4_tx_48"; exon_id "chr13_107222491_107222843_+"; exonnum "3"; txlen "1016";
chr13	ENSEMBL_gcm37	exon	107222491	107222843	0.0778572181162555	+	.	gene_id "ENSMUSG00000071181.4"; transcript_id "ENSMUSG00000071181.4_tx_49"; exon_id "chr13_107222491_107222843_+"; exonnum "3"; txlen "911";
chr13	ENSEMBL_gcm37	exon	107222491	107222843	0.017694822299149	+	.	gene_id "ENSMUSG00000071181.4"; transcript_id "ENSMUSG00000071181.4_tx_77"; exon_id "chr13_107222491_107222843_+"; exonnum "4"; txlen "2533";
chr13	ENSEMBL_gcm37	exon	107222491	107222843	0.017694822299149	+	.	gene_id "ENSMUSG00000071181.4"; transcript_id "ENSMUSG00000071181.4_tx_78"; exon_id "chr13_107222491_107222843_+"; exonnum "4"; txlen "2555";
chr13	HAVANA	exon	107222491	107223059	0	+	.	gene_id "ENSMUSG00000071181.4"; transcript_id "ENSMUST00000368794.1"; gene_type "lncRNA"; gene_name "3830408C21Rik"; transcript_type "lncRNA"; transcript_name "3830408C21Rik-233"; exon_number 2; exon_id "ENSMUSE00001484696.1"; level 2; mgi_id "MGI:1917940"; tag "TAGENE"; havana_gene "OTTMUSG00000067870.1";
chr13	HAVANA	exon	107222491	107223059	0	+	.	gene_id "ENSMUSG00000071181.4"; transcript_id "ENSMUST00000244905.1"; gene_type "lncRNA"; gene_name "3830408C21Rik"; transcript_type "lncRNA"; transcript_name "3830408C21Rik-211"; exon_number 2; exon_id "ENSMUSE00001484696.1"; level 2; mgi_id "MGI:1917940"; tag "TAGENE"; havana_gene "OTTMUSG00000067870.1";
chr13	HAVANA	exon	107222491	107223059	0	+	.	gene_id "ENSMUSG00000071181.4"; transcript_id "ENSMUST00000368856.1"; gene_type "lncRNA"; gene_name "3830408C21Rik"; transcript_type "lncRNA"; transcript_name "3830408C21Rik-295"; exon_number 3; exon_id "ENSMUSE00001484696.1"; level 2; mgi_id "MGI:1917940"; tag "TAGENE"; havana_gene "OTTMUSG00000067870.1";
chr13	HAVANA	exon	107222491	107223059	0	+	.	gene_id "ENSMUSG00000071181.4"; transcript_id "ENSMUST00000368848.1"; gene_type "lncRNA"; gene_name "3830408C21Rik"; transcript_type "lncRNA"; transcript_name "3830408C21Rik-287"; exon_number 2; exon_id "ENSMUSE00001484696.1"; level 2; mgi_id "MGI:1917940"; tag "TAGENE"; havana_gene "OTTMUSG00000067870.1";
chr13	HAVANA	exon	107222491	107223059	0	+	.	gene_id "ENSMUSG00000071181.4"; transcript_id "ENSMUST00000368796.1"; gene_type "lncRNA"; gene_name "3830408C21Rik"; transcript_type "lncRNA"; transcript_name "3830408C21Rik-235"; exon_number 2; exon_id "ENSMUSE00001484696.1"; level 2; mgi_id "MGI:1917940"; tag "TAGENE"; havana_gene "OTTMUSG00000067870.1";
chr13	HAVANA	exon	107222491	107223059	0	+	.	gene_id "ENSMUSG00000071181.4"; transcript_id "ENSMUST00000368866.1"; gene_type "lncRNA"; gene_name "3830408C21Rik"; transcript_type "lncRNA"; transcript_name "3830408C21Rik-305"; exon_number 3; exon_id "ENSMUSE00001484696.1"; level 2; mgi_id "MGI:1917940"; tag "TAGENE"; havana_gene "OTTMUSG00000067870.1";
chr13	HAVANA	exon	107222491	107223059	0	+	.	gene_id "ENSMUSG00000071181.4"; transcript_id "ENSMUST00000368862.1"; gene_type "lncRNA"; gene_name "3830408C21Rik"; transcript_type "lncRNA"; transcript_name "3830408C21Rik-301"; exon_number 3; exon_id "ENSMUSE00001484696.1"; level 2; mgi_id "MGI:1917940"; tag "TAGENE"; havana_gene "OTTMUSG00000067870.1";
chr13	HAVANA	exon	107222491	107223059	0	+	.	gene_id "ENSMUSG00000071181.4"; transcript_id "ENSMUST00000368836.1"; gene_type "lncRNA"; gene_name "3830408C21Rik"; transcript_type "lncRNA"; transcript_name "3830408C21Rik-275"; exon_number 3; exon_id "ENSMUSE00001484696.1"; level 2; mgi_id "MGI:1917940"; tag "TAGENE"; havana_gene "OTTMUSG00000067870.1";
chr13	HAVANA	exon	107222491	107223059	0	+	.	gene_id "ENSMUSG00000071181.4"; transcript_id "ENSMUST00000368832.1"; gene_type "lncRNA"; gene_name "3830408C21Rik"; transcript_type "lncRNA"; transcript_name "3830408C21Rik-271"; exon_number 2; exon_id "ENSMUSE00001484696.1"; level 2; mgi_id "MGI:1917940"; tag "TAGENE"; havana_gene "OTTMUSG00000067870.1";
chr13	HAVANA	exon	107222491	107223059	0	+	.	gene_id "ENSMUSG00000071181.4"; transcript_id "ENSMUST00000368863.1"; gene_type "lncRNA"; gene_name "3830408C21Rik"; transcript_type "lncRNA"; transcript_name "3830408C21Rik-302"; exon_number 3; exon_id "ENSMUSE00001484696.1"; level 2; mgi_id "MGI:1917940"; tag "TAGENE"; havana_gene "OTTMUSG00000067870.1";
chr13	HAVANA	exon	107222491	107223059	0	+	.	gene_id "ENSMUSG00000071181.4"; transcript_id "ENSMUST00000368846.1"; gene_type "lncRNA"; gene_name "3830408C21Rik"; transcript_type "lncRNA"; transcript_name "3830408C21Rik-285"; exon_number 4; exon_id "ENSMUSE00001484696.1"; level 2; mgi_id "MGI:1917940"; tag "TAGENE"; havana_gene "OTTMUSG00000067870.1";
chr13	HAVANA	exon	107222491	107223059	0	+	.	gene_id "ENSMUSG00000071181.4"; transcript_id "ENSMUST00000368821.1"; gene_type "lncRNA"; gene_name "3830408C21Rik"; transcript_type "lncRNA"; transcript_name "3830408C21Rik-260"; exon_number 3; exon_id "ENSMUSE00001484696.1"; level 2; mgi_id "MGI:1917940"; tag "TAGENE"; havana_gene "OTTMUSG00000067870.1";
chr13	HAVANA	exon	107222491	107223059	0	+	.	gene_id "ENSMUSG00000071181.4"; transcript_id "ENSMUST00000368812.1"; gene_type "lncRNA"; gene_name "3830408C21Rik"; transcript_type "lncRNA"; transcript_name "3830408C21Rik-251"; exon_number 3; exon_id "ENSMUSE00001484696.1"; level 2; mgi_id "MGI:1917940"; tag "TAGENE"; havana_gene "OTTMUSG00000067870.1";
chr13	HAVANA	exon	107222491	107223059	0	+	.	gene_id "ENSMUSG00000071181.4"; transcript_id "ENSMUST00000368820.1"; gene_type "lncRNA"; gene_name "3830408C21Rik"; transcript_type "lncRNA"; transcript_name "3830408C21Rik-259"; exon_number 4; exon_id "ENSMUSE00001484696.1"; level 2; mgi_id "MGI:1917940"; tag "basic"; tag "TAGENE"; havana_gene "OTTMUSG00000067870.1";
chr13	HAVANA	exon	107222491	107223427	0	+	.	gene_id "ENSMUSG00000071181.4"; transcript_id "ENSMUST00000368864.1"; gene_type "lncRNA"; gene_name "3830408C21Rik"; transcript_type "lncRNA"; transcript_name "3830408C21Rik-303"; exon_number 2; exon_id "ENSMUSE00001725770.1"; level 2; mgi_id "MGI:1917940"; tag "basic"; tag "TAGENE"; havana_gene "OTTMUSG00000067870.1";
chr13	HAVANA	exon	107222491	107223427	0	+	.	gene_id "ENSMUSG00000071181.4"; transcript_id "ENSMUST00000368868.1"; gene_type "lncRNA"; gene_name "3830408C21Rik"; transcript_type "lncRNA"; transcript_name "3830408C21Rik-307"; exon_number 2; exon_id "ENSMUSE00001725770.1"; level 2; mgi_id "MGI:1917940"; tag "TAGENE"; havana_gene "OTTMUSG00000067870.1";
chr13	HAVANA	exon	107222491	107224303	0	+	.	gene_id "ENSMUSG00000071181.4"; transcript_id "ENSMUST00000245537.1"; gene_type "lncRNA"; gene_name "3830408C21Rik"; transcript_type "lncRNA"; transcript_name "3830408C21Rik-212"; exon_number 3; exon_id "ENSMUSE00001486122.1"; level 2; mgi_id "MGI:1917940"; tag "TAGENE"; havana_gene "OTTMUSG00000067870.1";
chr13	HAVANA	exon	107222491	107224303	0	+	.	gene_id "ENSMUSG00000071181.4"; transcript_id "ENSMUST00000368865.1"; gene_type "lncRNA"; gene_name "3830408C21Rik"; transcript_type "lncRNA"; transcript_name "3830408C21Rik-304"; exon_number 2; exon_id "ENSMUSE00001486122.1"; level 2; mgi_id "MGI:1917940"; tag "TAGENE"; havana_gene "OTTMUSG00000067870.1";
chr13	HAVANA	exon	107222491	107224326	0	+	.	gene_id "ENSMUSG00000071181.4"; transcript_id "ENSMUST00000368867.1"; gene_type "lncRNA"; gene_name "3830408C21Rik"; transcript_type "lncRNA"; transcript_name "3830408C21Rik-306"; exon_number 4; exon_id "ENSMUSE00001725745.1"; level 2; mgi_id "MGI:1917940"; tag "TAGENE"; havana_gene "OTTMUSG00000067870.1";
chr13	HAVANA	exon	107222491	107224339	0	+	.	gene_id "ENSMUSG00000071181.4"; transcript_id "ENSMUST00000368850.1"; gene_type "lncRNA"; gene_name "3830408C21Rik"; transcript_type "lncRNA"; transcript_name "3830408C21Rik-289"; exon_number 3; exon_id "ENSMUSE00001725748.1"; level 2; mgi_id "MGI:1917940"; tag "basic"; tag "TAGENE"; havana_gene "OTTMUSG00000067870.1";
chr13	HAVANA	exon	107222491	107224339	0	+	.	gene_id "ENSMUSG00000071181.4"; transcript_id "ENSMUST00000368851.1"; gene_type "lncRNA"; gene_name "3830408C21Rik"; transcript_type "lncRNA"; transcript_name "3830408C21Rik-290"; exon_number 3; exon_id "ENSMUSE00001725748.1"; level 2; mgi_id "MGI:1917940"; tag "TAGENE"; havana_gene "OTTMUSG00000067870.1";
chr13	HAVANA	exon	107222491	107224445	0	+	.	gene_id "ENSMUSG00000071181.4"; transcript_id "ENSMUST00000368844.1"; gene_type "lncRNA"; gene_name "3830408C21Rik"; transcript_type "lncRNA"; transcript_name "3830408C21Rik-283"; exon_number 2; exon_id "ENSMUSE00001725735.1"; level 2; mgi_id "MGI:1917940"; tag "basic"; tag "TAGENE"; havana_gene "OTTMUSG00000067870.1";
chr13	HAVANA	exon	107222491	107224449	0	+	.	gene_id "ENSMUSG00000071181.4"; transcript_id "ENSMUST00000368843.1"; gene_type "lncRNA"; gene_name "3830408C21Rik"; transcript_type "lncRNA"; transcript_name "3830408C21Rik-282"; exon_number 3; exon_id "ENSMUSE00001725768.1"; level 2; mgi_id "MGI:1917940"; tag "basic"; tag "TAGENE"; havana_gene "OTTMUSG00000067870.1";
chr13	HAVANA	exon	107222719	107222843	0	+	.	gene_id "ENSMUSG00000071181.4"; transcript_id "ENSMUST00000368855.1"; gene_type "lncRNA"; gene_name "3830408C21Rik"; transcript_type "lncRNA"; transcript_name "3830408C21Rik-294"; exon_number 4; exon_id "ENSMUSE00001725705.1"; level 2; mgi_id "MGI:1917940"; tag "basic"; tag "TAGENE"; havana_gene "OTTMUSG00000067870.1";
chr13	HAVANA	exon	107223962	107224067	0	+	.	gene_id "ENSMUSG00000071181.4"; transcript_id "ENSMUST00000368781.1"; gene_type "lncRNA"; gene_name "3830408C21Rik"; transcript_type "lncRNA"; transcript_name "3830408C21Rik-220"; exon_number 3; exon_id "ENSMUSE00001725669.1"; level 2; mgi_id "MGI:1917940"; tag "basic"; tag "TAGENE"; havana_gene "OTTMUSG00000067870.1";
chr13	HAVANA	exon	107223962	107224067	0	+	.	gene_id "ENSMUSG00000071181.4"; transcript_id "ENSMUST00000368794.1"; gene_type "lncRNA"; gene_name "3830408C21Rik"; transcript_type "lncRNA"; transcript_name "3830408C21Rik-233"; exon_number 3; exon_id "ENSMUSE00001725669.1"; level 2; mgi_id "MGI:1917940"; tag "TAGENE"; havana_gene "OTTMUSG00000067870.1";
chr13	HAVANA	exon	107223962	107224067	0	+	.	gene_id "ENSMUSG00000071181.4"; transcript_id "ENSMUST00000368799.1"; gene_type "lncRNA"; gene_name "3830408C21Rik"; transcript_type "lncRNA"; transcript_name "3830408C21Rik-238"; exon_number 5; exon_id "ENSMUSE00001725669.1"; level 2; mgi_id "MGI:1917940"; tag "TAGENE"; havana_gene "OTTMUSG00000067870.1";
chr13	HAVANA	exon	107223962	107224067	0	+	.	gene_id "ENSMUSG00000071181.4"; transcript_id "ENSMUST00000368790.1"; gene_type "lncRNA"; gene_name "3830408C21Rik"; transcript_type "lncRNA"; transcript_name "3830408C21Rik-229"; exon_number 2; exon_id "ENSMUSE00001725669.1"; level 2; mgi_id "MGI:1917940"; tag "TAGENE"; havana_gene "OTTMUSG00000067870.1";
chr13	HAVANA	exon	107223962	107224067	0	+	.	gene_id "ENSMUSG00000071181.4"; transcript_id "ENSMUST00000368792.1"; gene_type "lncRNA"; gene_name "3830408C21Rik"; transcript_type "lncRNA"; transcript_name "3830408C21Rik-231"; exon_number 2; exon_id "ENSMUSE00001725669.1"; level 2; mgi_id "MGI:1917940"; tag "TAGENE"; havana_gene "OTTMUSG00000067870.1";
chr13	HAVANA	exon	107223962	107224067	0	+	.	gene_id "ENSMUSG00000071181.4"; transcript_id "ENSMUST00000368823.1"; gene_type "lncRNA"; gene_name "3830408C21Rik"; transcript_type "lncRNA"; transcript_name "3830408C21Rik-262"; exon_number 2; exon_id "ENSMUSE00001725669.1"; level 2; mgi_id "MGI:1917940"; tag "TAGENE"; havana_gene "OTTMUSG00000067870.1";
chr13	HAVANA	exon	107223962	107224067	0	+	.	gene_id "ENSMUSG00000071181.4"; transcript_id "ENSMUST00000368803.1"; gene_type "lncRNA"; gene_name "3830408C21Rik"; transcript_type "lncRNA"; transcript_name "3830408C21Rik-242"; exon_number 3; exon_id "ENSMUSE00001725669.1"; level 2; mgi_id "MGI:1917940"; tag "TAGENE"; havana_gene "OTTMUSG00000067870.1";
chr13	HAVANA	exon	107223962	107224067	0	+	.	gene_id "ENSMUSG00000071181.4"; transcript_id "ENSMUST00000368800.1"; gene_type "lncRNA"; gene_name "3830408C21Rik"; transcript_type "lncRNA"; transcript_name "3830408C21Rik-239"; exon_number 4; exon_id "ENSMUSE00001725669.1"; level 2; mgi_id "MGI:1917940"; tag "TAGENE"; havana_gene "OTTMUSG00000067870.1";
chr13	HAVANA	exon	107223962	107224067	0	+	.	gene_id "ENSMUSG00000071181.4"; transcript_id "ENSMUST00000368824.1"; gene_type "lncRNA"; gene_name "3830408C21Rik"; transcript_type "lncRNA"; transcript_name "3830408C21Rik-263"; exon_number 2; exon_id "ENSMUSE00001725669.1"; level 2; mgi_id "MGI:1917940"; tag "TAGENE"; havana_gene "OTTMUSG00000067870.1";
chr13	HAVANA	exon	107223962	107224067	0	+	.	gene_id "ENSMUSG00000071181.4"; transcript_id "ENSMUST00000368822.1"; gene_type "lncRNA"; gene_name "3830408C21Rik"; transcript_type "lncRNA"; transcript_name "3830408C21Rik-261"; exon_number 2; exon_id "ENSMUSE00001725669.1"; level 2; mgi_id "MGI:1917940"; tag "TAGENE"; havana_gene "OTTMUSG00000067870.1";
chr13	HAVANA	exon	107223962	107224067	0	+	.	gene_id "ENSMUSG00000071181.4"; transcript_id "ENSMUST00000368806.1"; gene_type "lncRNA"; gene_name "3830408C21Rik"; transcript_type "lncRNA"; transcript_name "3830408C21Rik-245"; exon_number 4; exon_id "ENSMUSE00001725669.1"; level 2; mgi_id "MGI:1917940"; tag "TAGENE"; havana_gene "OTTMUSG00000067870.1";
chr13	HAVANA	exon	107223962	107224067	0	+	.	gene_id "ENSMUSG00000071181.4"; transcript_id "ENSMUST00000368807.1"; gene_type "lncRNA"; gene_name "3830408C21Rik"; transcript_type "lncRNA"; transcript_name "3830408C21Rik-246"; exon_number 4; exon_id "ENSMUSE00001725669.1"; level 2; mgi_id "MGI:1917940"; tag "TAGENE"; havana_gene "OTTMUSG00000067870.1";
chr13	HAVANA	exon	107223962	107224067	0	+	.	gene_id "ENSMUSG00000071181.4"; transcript_id "ENSMUST00000368791.1"; gene_type "lncRNA"; gene_name "3830408C21Rik"; transcript_type "lncRNA"; transcript_name "3830408C21Rik-230"; exon_number 2; exon_id "ENSMUSE00001725669.1"; level 2; mgi_id "MGI:1917940"; tag "TAGENE"; havana_gene "OTTMUSG00000067870.1";
chr13	HAVANA	exon	107223962	107224067	0	+	.	gene_id "ENSMUSG00000071181.4"; transcript_id "ENSMUST00000368783.1"; gene_type "lncRNA"; gene_name "3830408C21Rik"; transcript_type "lncRNA"; transcript_name "3830408C21Rik-222"; exon_number 2; exon_id "ENSMUSE00001725669.1"; level 2; mgi_id "MGI:1917940"; tag "TAGENE"; havana_gene "OTTMUSG00000067870.1";
chr13	HAVANA	exon	107223962	107224067	0	+	.	gene_id "ENSMUSG00000071181.4"; transcript_id "ENSMUST00000368834.1"; gene_type "lncRNA"; gene_name "3830408C21Rik"; transcript_type "lncRNA"; transcript_name "3830408C21Rik-273"; exon_number 2; exon_id "ENSMUSE00001725669.1"; level 2; mgi_id "MGI:1917940"; tag "TAGENE"; havana_gene "OTTMUSG00000067870.1";
chr13	HAVANA	exon	107223962	107224067	0	+	.	gene_id "ENSMUSG00000071181.4"; transcript_id "ENSMUST00000368825.1"; gene_type "lncRNA"; gene_name "3830408C21Rik"; transcript_type "lncRNA"; transcript_name "3830408C21Rik-264"; exon_number 3; exon_id "ENSMUSE00001725669.1"; level 2; mgi_id "MGI:1917940"; tag "TAGENE"; havana_gene "OTTMUSG00000067870.1";
chr13	HAVANA	exon	107223962	107224067	0	+	.	gene_id "ENSMUSG00000071181.4"; transcript_id "ENSMUST00000368808.1"; gene_type "lncRNA"; gene_name "3830408C21Rik"; transcript_type "lncRNA"; transcript_name "3830408C21Rik-247"; exon_number 3; exon_id "ENSMUSE00001725669.1"; level 2; mgi_id "MGI:1917940"; tag "TAGENE"; havana_gene "OTTMUSG00000067870.1";
chr13	HAVANA	exon	107223962	107224067	0	+	.	gene_id "ENSMUSG00000071181.4"; transcript_id "ENSMUST00000368826.1"; gene_type "lncRNA"; gene_name "3830408C21Rik"; transcript_type "lncRNA"; transcript_name "3830408C21Rik-265"; exon_number 3; exon_id "ENSMUSE00001725669.1"; level 2; mgi_id "MGI:1917940"; tag "TAGENE"; havana_gene "OTTMUSG00000067870.1";
chr13	HAVANA	exon	107223962	107224067	0	+	.	gene_id "ENSMUSG00000071181.4"; transcript_id "ENSMUST00000368809.1"; gene_type "lncRNA"; gene_name "3830408C21Rik"; transcript_type "lncRNA"; transcript_name "3830408C21Rik-248"; exon_number 2; exon_id "ENSMUSE00001725669.1"; level 2; mgi_id "MGI:1917940"; tag "TAGENE"; havana_gene "OTTMUSG00000067870.1";
chr13	HAVANA	exon	107223962	107224067	0	+	.	gene_id "ENSMUSG00000071181.4"; transcript_id "ENSMUST00000368827.1"; gene_type "lncRNA"; gene_name "3830408C21Rik"; transcript_type "lncRNA"; transcript_name "3830408C21Rik-266"; exon_number 2; exon_id "ENSMUSE00001725669.1"; level 2; mgi_id "MGI:1917940"; tag "TAGENE"; havana_gene "OTTMUSG00000067870.1";
chr13	HAVANA	exon	107223962	107224067	0	+	.	gene_id "ENSMUSG00000071181.4"; transcript_id "ENSMUST00000368778.1"; gene_type "lncRNA"; gene_name "3830408C21Rik"; transcript_type "lncRNA"; transcript_name "3830408C21Rik-217"; exon_number 2; exon_id "ENSMUSE00001725669.1"; level 2; mgi_id "MGI:1917940"; tag "basic"; tag "TAGENE"; havana_gene "OTTMUSG00000067870.1";
chr13	HAVANA	exon	107223962	107224067	0	+	.	gene_id "ENSMUSG00000071181.4"; transcript_id "ENSMUST00000368801.1"; gene_type "lncRNA"; gene_name "3830408C21Rik"; transcript_type "lncRNA"; transcript_name "3830408C21Rik-240"; exon_number 2; exon_id "ENSMUSE00001725669.1"; level 2; mgi_id "MGI:1917940"; tag "TAGENE"; havana_gene "OTTMUSG00000067870.1";
chr13	HAVANA	exon	107223962	107224067	0	+	.	gene_id "ENSMUSG00000071181.4"; transcript_id "ENSMUST00000368836.1"; gene_type "lncRNA"; gene_name "3830408C21Rik"; transcript_type "lncRNA"; transcript_name "3830408C21Rik-275"; exon_number 4; exon_id "ENSMUSE00001725669.1"; level 2; mgi_id "MGI:1917940"; tag "TAGENE"; havana_gene "OTTMUSG00000067870.1";
chr13	HAVANA	exon	107223962	107224067	0	+	.	gene_id "ENSMUSG00000071181.4"; transcript_id "ENSMUST00000368832.1"; gene_type "lncRNA"; gene_name "3830408C21Rik"; transcript_type "lncRNA"; transcript_name "3830408C21Rik-271"; exon_number 3; exon_id "ENSMUSE00001725669.1"; level 2; mgi_id "MGI:1917940"; tag "TAGENE"; havana_gene "OTTMUSG00000067870.1";
chr13	HAVANA	exon	107223962	107224067	0	+	.	gene_id "ENSMUSG00000071181.4"; transcript_id "ENSMUST00000368828.1"; gene_type "lncRNA"; gene_name "3830408C21Rik"; transcript_type "lncRNA"; transcript_name "3830408C21Rik-267"; exon_number 4; exon_id "ENSMUSE00001725669.1"; level 2; mgi_id "MGI:1917940"; tag "TAGENE"; havana_gene "OTTMUSG00000067870.1";
chr13	HAVANA	exon	107223962	107224067	0	+	.	gene_id "ENSMUSG00000071181.4"; transcript_id "ENSMUST00000368829.1"; gene_type "lncRNA"; gene_name "3830408C21Rik"; transcript_type "lncRNA"; transcript_name "3830408C21Rik-268"; exon_number 4; exon_id "ENSMUSE00001725669.1"; level 2; mgi_id "MGI:1917940"; tag "basic"; tag "TAGENE"; havana_gene "OTTMUSG00000067870.1";
chr13	HAVANA	exon	107223962	107224067	0	+	.	gene_id "ENSMUSG00000071181.4"; transcript_id "ENSMUST00000368811.1"; gene_type "lncRNA"; gene_name "3830408C21Rik"; transcript_type "lncRNA"; transcript_name "3830408C21Rik-250"; exon_number 3; exon_id "ENSMUSE00001725669.1"; level 2; mgi_id "MGI:1917940"; tag "TAGENE"; havana_gene "OTTMUSG00000067870.1";
chr13	HAVANA	exon	107223962	107224067	0	+	.	gene_id "ENSMUSG00000071181.4"; transcript_id "ENSMUST00000368785.1"; gene_type "lncRNA"; gene_name "3830408C21Rik"; transcript_type "lncRNA"; transcript_name "3830408C21Rik-224"; exon_number 4; exon_id "ENSMUSE00001725669.1"; level 2; mgi_id "MGI:1917940"; tag "TAGENE"; havana_gene "OTTMUSG00000067870.1";
chr13	HAVANA	exon	107223962	107224067	0	+	.	gene_id "ENSMUSG00000071181.4"; transcript_id "ENSMUST00000368835.1"; gene_type "lncRNA"; gene_name "3830408C21Rik"; transcript_type "lncRNA"; transcript_name "3830408C21Rik-274"; exon_number 3; exon_id "ENSMUSE00001725669.1"; level 2; mgi_id "MGI:1917940"; tag "TAGENE"; havana_gene "OTTMUSG00000067870.1";
chr13	HAVANA	exon	107223962	107224067	0	+	.	gene_id "ENSMUSG00000071181.4"; transcript_id "ENSMUST00000368830.1"; gene_type "lncRNA"; gene_name "3830408C21Rik"; transcript_type "lncRNA"; transcript_name "3830408C21Rik-269"; exon_number 4; exon_id "ENSMUSE00001725669.1"; level 2; mgi_id "MGI:1917940"; tag "TAGENE"; havana_gene "OTTMUSG00000067870.1";
chr13	HAVANA	exon	107223962	107224067	0	+	.	gene_id "ENSMUSG00000071181.4"; transcript_id "ENSMUST00000368821.1"; gene_type "lncRNA"; gene_name "3830408C21Rik"; transcript_type "lncRNA"; transcript_name "3830408C21Rik-260"; exon_number 4; exon_id "ENSMUSE00001725669.1"; level 2; mgi_id "MGI:1917940"; tag "TAGENE"; havana_gene "OTTMUSG00000067870.1";
chr13	HAVANA	exon	107223962	107224067	0	+	.	gene_id "ENSMUSG00000071181.4"; transcript_id "ENSMUST00000368814.1"; gene_type "lncRNA"; gene_name "3830408C21Rik"; transcript_type "lncRNA"; transcript_name "3830408C21Rik-253"; exon_number 4; exon_id "ENSMUSE00001725669.1"; level 2; mgi_id "MGI:1917940"; tag "TAGENE"; havana_gene "OTTMUSG00000067870.1";
chr13	HAVANA	exon	107223962	107224067	0	+	.	gene_id "ENSMUSG00000071181.4"; transcript_id "ENSMUST00000368813.1"; gene_type "lncRNA"; gene_name "3830408C21Rik"; transcript_type "lncRNA"; transcript_name "3830408C21Rik-252"; exon_number 2; exon_id "ENSMUSE00001725669.1"; level 2; mgi_id "MGI:1917940"; tag "TAGENE"; havana_gene "OTTMUSG00000067870.1";
chr13	HAVANA	exon	107223962	107224067	0	+	.	gene_id "ENSMUSG00000071181.4"; transcript_id "ENSMUST00000368788.1"; gene_type "lncRNA"; gene_name "3830408C21Rik"; transcript_type "lncRNA"; transcript_name "3830408C21Rik-227"; exon_number 2; exon_id "ENSMUSE00001725669.1"; level 2; mgi_id "MGI:1917940"; tag "TAGENE"; havana_gene "OTTMUSG00000067870.1";
chr13	HAVANA	exon	107223962	107224067	0	+	.	gene_id "ENSMUSG00000071181.4"; transcript_id "ENSMUST00000368815.1"; gene_type "lncRNA"; gene_name "3830408C21Rik"; transcript_type "lncRNA"; transcript_name "3830408C21Rik-254"; exon_number 4; exon_id "ENSMUSE00001725669.1"; level 2; mgi_id "MGI:1917940"; tag "basic"; tag "TAGENE"; havana_gene "OTTMUSG00000067870.1";
chr13	HAVANA	exon	107223962	107224067	0	+	.	gene_id "ENSMUSG00000071181.4"; transcript_id "ENSMUST00000368817.1"; gene_type "lncRNA"; gene_name "3830408C21Rik"; transcript_type "lncRNA"; transcript_name "3830408C21Rik-256"; exon_number 4; exon_id "ENSMUSE00001725669.1"; level 2; mgi_id "MGI:1917940"; tag "TAGENE"; havana_gene "OTTMUSG00000067870.1";
chr13	HAVANA	exon	107223962	107224067	0	+	.	gene_id "ENSMUSG00000071181.4"; transcript_id "ENSMUST00000368818.1"; gene_type "lncRNA"; gene_name "3830408C21Rik"; transcript_type "lncRNA"; transcript_name "3830408C21Rik-257"; exon_number 4; exon_id "ENSMUSE00001725669.1"; level 2; mgi_id "MGI:1917940"; tag "TAGENE"; havana_gene "OTTMUSG00000067870.1";
chr13	HAVANA	exon	107223962	107224067	0	+	.	gene_id "ENSMUSG00000071181.4"; transcript_id "ENSMUST00000368833.1"; gene_type "lncRNA"; gene_name "3830408C21Rik"; transcript_type "lncRNA"; transcript_name "3830408C21Rik-272"; exon_number 2; exon_id "ENSMUSE00001725669.1"; level 2; mgi_id "MGI:1917940"; tag "TAGENE"; havana_gene "OTTMUSG00000067870.1";
chr13	HAVANA	exon	107223962	107224067	0	+	.	gene_id "ENSMUSG00000071181.4"; transcript_id "ENSMUST00000368793.1"; gene_type "lncRNA"; gene_name "3830408C21Rik"; transcript_type "lncRNA"; transcript_name "3830408C21Rik-232"; exon_number 5; exon_id "ENSMUSE00001725669.1"; level 2; mgi_id "MGI:1917940"; tag "TAGENE"; havana_gene "OTTMUSG00000067870.1";
chr13	HAVANA	exon	107223962	107224067	0	+	.	gene_id "ENSMUSG00000071181.4"; transcript_id "ENSMUST00000368820.1"; gene_type "lncRNA"; gene_name "3830408C21Rik"; transcript_type "lncRNA"; transcript_name "3830408C21Rik-259"; exon_number 5; exon_id "ENSMUSE00001725669.1"; level 2; mgi_id "MGI:1917940"; tag "basic"; tag "TAGENE"; havana_gene "OTTMUSG00000067870.1";
chr13	HAVANA	exon	107223962	107224067	0	+	.	gene_id "ENSMUSG00000071181.4"; transcript_id "ENSMUST00000368838.1"; gene_type "lncRNA"; gene_name "3830408C21Rik"; transcript_type "lncRNA"; transcript_name "3830408C21Rik-277"; exon_number 3; exon_id "ENSMUSE00001725669.1"; level 2; mgi_id "MGI:1917940"; tag "TAGENE"; havana_gene "OTTMUSG00000067870.1";
chr13	HAVANA	exon	107223962	107224067	0	+	.	gene_id "ENSMUSG00000071181.4"; transcript_id "ENSMUST00000368839.1"; gene_type "lncRNA"; gene_name "3830408C21Rik"; transcript_type "lncRNA"; transcript_name "3830408C21Rik-278"; exon_number 4; exon_id "ENSMUSE00001725669.1"; level 2; mgi_id "MGI:1917940"; tag "TAGENE"; havana_gene "OTTMUSG00000067870.1";
chr13	ENSEMBL_gcm37	exon	107223962	107224067	0.0778572181162555	+	.	gene_id "ENSMUSG00000071181.4"; transcript_id "ENSMUSG00000071181.4_tx_48"; exon_id "chr13_107223962_107224067_+"; exonnum "4"; txlen "1016";
chr13	ENSEMBL_gcm37	exon	107223962	107224067	0.0778572181162555	+	.	gene_id "ENSMUSG00000071181.4"; transcript_id "ENSMUSG00000071181.4_tx_49"; exon_id "chr13_107223962_107224067_+"; exonnum "4"; txlen "911";
chr13	ENSEMBL_gcm37	exon	107223962	107224067	0.0778572181162555	+	.	gene_id "ENSMUSG00000071181.4"; transcript_id "ENSMUSG00000071181.4_tx_50"; exon_id "chr13_107223962_107224067_+"; exonnum "3"; txlen "663";
chr13	ENSEMBL_gcm37	exon	107223962	107224067	0.0778572181162555	+	.	gene_id "ENSMUSG00000071181.4"; transcript_id "ENSMUSG00000071181.4_tx_51"; exon_id "chr13_107223962_107224067_+"; exonnum "3"; txlen "558";
chr13	ENSEMBL_gcm37	exon	107223962	107224067	0.0778572181162555	+	.	gene_id "ENSMUSG00000071181.4"; transcript_id "ENSMUSG00000071181.4_tx_52"; exon_id "chr13_107223962_107224067_+"; exonnum "3"; txlen "786";
chr13	ENSEMBL_gcm37	exon	107223962	107224067	0.0778572181162555	+	.	gene_id "ENSMUSG00000071181.4"; transcript_id "ENSMUSG00000071181.4_tx_53"; exon_id "chr13_107223962_107224067_+"; exonnum "3"; txlen "681";
chr13	ENSEMBL_gcm37	exon	107223962	107224067	0.017694822299149	+	.	gene_id "ENSMUSG00000071181.4"; transcript_id "ENSMUSG00000071181.4_tx_77"; exon_id "chr13_107223962_107224067_+"; exonnum "5"; txlen "2533";
chr13	ENSEMBL_gcm37	exon	107223962	107224067	0.017694822299149	+	.	gene_id "ENSMUSG00000071181.4"; transcript_id "ENSMUSG00000071181.4_tx_78"; exon_id "chr13_107223962_107224067_+"; exonnum "5"; txlen "2555";
chr13	HAVANA	exon	107223962	107224297	0	+	.	gene_id "ENSMUSG00000071181.4"; transcript_id "ENSMUST00000224729.2"; gene_type "lncRNA"; gene_name "3830408C21Rik"; transcript_type "lncRNA"; transcript_name "3830408C21Rik-205"; exon_number 4; exon_id "ENSMUSE00001425179.2"; level 2; mgi_id "MGI:1917940"; havana_gene "OTTMUSG00000067870.1"; havana_transcript "OTTMUST00000164130.1";
chr13	HAVANA	exon	107223962	107224299	0	+	.	gene_id "ENSMUSG00000071181.4"; transcript_id "ENSMUST00000244905.1"; gene_type "lncRNA"; gene_name "3830408C21Rik"; transcript_type "lncRNA"; transcript_name "3830408C21Rik-211"; exon_number 3; exon_id "ENSMUSE00001484697.1"; level 2; mgi_id "MGI:1917940"; tag "TAGENE"; havana_gene "OTTMUSG00000067870.1";
chr13	HAVANA	exon	107223962	107224303	0	+	.	gene_id "ENSMUSG00000071181.4"; transcript_id "ENSMUST00000368855.1"; gene_type "lncRNA"; gene_name "3830408C21Rik"; transcript_type "lncRNA"; transcript_name "3830408C21Rik-294"; exon_number 5; exon_id "ENSMUSE00001725734.1"; level 2; mgi_id "MGI:1917940"; tag "basic"; tag "TAGENE"; havana_gene "OTTMUSG00000067870.1";
chr13	HAVANA	exon	107223962	107224303	0	+	.	gene_id "ENSMUSG00000071181.4"; transcript_id "ENSMUST00000368857.1"; gene_type "lncRNA"; gene_name "3830408C21Rik"; transcript_type "lncRNA"; transcript_name "3830408C21Rik-296"; exon_number 3; exon_id "ENSMUSE00001725734.1"; level 2; mgi_id "MGI:1917940"; tag "TAGENE"; havana_gene "OTTMUSG00000067870.1";
chr13	HAVANA	exon	107223962	107224303	0	+	.	gene_id "ENSMUSG00000071181.4"; transcript_id "ENSMUST00000368858.1"; gene_type "lncRNA"; gene_name "3830408C21Rik"; transcript_type "lncRNA"; transcript_name "3830408C21Rik-297"; exon_number 5; exon_id "ENSMUSE00001725734.1"; level 2; mgi_id "MGI:1917940"; tag "TAGENE"; havana_gene "OTTMUSG00000067870.1";
chr13	HAVANA	exon	107223962	107224303	0	+	.	gene_id "ENSMUSG00000071181.4"; transcript_id "ENSMUST00000368866.1"; gene_type "lncRNA"; gene_name "3830408C21Rik"; transcript_type "lncRNA"; transcript_name "3830408C21Rik-305"; exon_number 4; exon_id "ENSMUSE00001725734.1"; level 2; mgi_id "MGI:1917940"; tag "TAGENE"; havana_gene "OTTMUSG00000067870.1";
chr13	HAVANA	exon	107223962	107224304	0	+	.	gene_id "ENSMUSG00000071181.4"; transcript_id "ENSMUST00000368852.1"; gene_type "lncRNA"; gene_name "3830408C21Rik"; transcript_type "lncRNA"; transcript_name "3830408C21Rik-291"; exon_number 3; exon_id "ENSMUSE00001725720.1"; level 2; mgi_id "MGI:1917940"; tag "TAGENE"; havana_gene "OTTMUSG00000067870.1";
chr13	HAVANA	exon	107223962	107224304	0	+	.	gene_id "ENSMUSG00000071181.4"; transcript_id "ENSMUST00000368856.1"; gene_type "lncRNA"; gene_name "3830408C21Rik"; transcript_type "lncRNA"; transcript_name "3830408C21Rik-295"; exon_number 4; exon_id "ENSMUSE00001725720.1"; level 2; mgi_id "MGI:1917940"; tag "TAGENE"; havana_gene "OTTMUSG00000067870.1";
chr13	HAVANA	exon	107223962	107224326	0	+	.	gene_id "ENSMUSG00000071181.4"; transcript_id "ENSMUST00000368849.1"; gene_type "lncRNA"; gene_name "3830408C21Rik"; transcript_type "lncRNA"; transcript_name "3830408C21Rik-288"; exon_number 4; exon_id "ENSMUSE00001725728.1"; level 2; mgi_id "MGI:1917940"; tag "TAGENE"; havana_gene "OTTMUSG00000067870.1";
chr13	HAVANA	exon	107223962	107224329	0	+	.	gene_id "ENSMUSG00000071181.4"; transcript_id "ENSMUST00000368868.1"; gene_type "lncRNA"; gene_name "3830408C21Rik"; transcript_type "lncRNA"; transcript_name "3830408C21Rik-307"; exon_number 3; exon_id "ENSMUSE00001725730.1"; level 2; mgi_id "MGI:1917940"; tag "TAGENE"; havana_gene "OTTMUSG00000067870.1";
chr13	HAVANA	exon	107223962	107224336	0	+	.	gene_id "ENSMUSG00000071181.4"; transcript_id "ENSMUST00000368861.1"; gene_type "lncRNA"; gene_name "3830408C21Rik"; transcript_type "lncRNA"; transcript_name "3830408C21Rik-300"; exon_number 4; exon_id "ENSMUSE00001725695.1"; level 2; mgi_id "MGI:1917940"; tag "TAGENE"; havana_gene "OTTMUSG00000067870.1";
chr13	HAVANA	exon	107223962	107224336	0	+	.	gene_id "ENSMUSG00000071181.4"; transcript_id "ENSMUST00000368862.1"; gene_type "lncRNA"; gene_name "3830408C21Rik"; transcript_type "lncRNA"; transcript_name "3830408C21Rik-301"; exon_number 4; exon_id "ENSMUSE00001725695.1"; level 2; mgi_id "MGI:1917940"; tag "TAGENE"; havana_gene "OTTMUSG00000067870.1";
chr13	HAVANA	exon	107223962	107224336	0	+	.	gene_id "ENSMUSG00000071181.4"; transcript_id "ENSMUST00000368864.1"; gene_type "lncRNA"; gene_name "3830408C21Rik"; transcript_type "lncRNA"; transcript_name "3830408C21Rik-303"; exon_number 3; exon_id "ENSMUSE00001725695.1"; level 2; mgi_id "MGI:1917940"; tag "basic"; tag "TAGENE"; havana_gene "OTTMUSG00000067870.1";
chr13	HAVANA	exon	107223962	107224337	0	+	.	gene_id "ENSMUSG00000071181.4"; transcript_id "ENSMUST00000368853.1"; gene_type "lncRNA"; gene_name "3830408C21Rik"; transcript_type "lncRNA"; transcript_name "3830408C21Rik-292"; exon_number 2; exon_id "ENSMUSE00001725665.1"; level 2; mgi_id "MGI:1917940"; tag "TAGENE"; havana_gene "OTTMUSG00000067870.1";
chr13	HAVANA	exon	107223962	107224339	0	+	.	gene_id "ENSMUSG00000071181.4"; transcript_id "ENSMUST00000368863.1"; gene_type "lncRNA"; gene_name "3830408C21Rik"; transcript_type "lncRNA"; transcript_name "3830408C21Rik-302"; exon_number 4; exon_id "ENSMUSE00001725731.1"; level 2; mgi_id "MGI:1917940"; tag "TAGENE"; havana_gene "OTTMUSG00000067870.1";
chr13	HAVANA	exon	107223962	107224341	0	+	.	gene_id "ENSMUSG00000071181.4"; transcript_id "ENSMUST00000368860.1"; gene_type "lncRNA"; gene_name "3830408C21Rik"; transcript_type "lncRNA"; transcript_name "3830408C21Rik-299"; exon_number 5; exon_id "ENSMUSE00001725687.1"; level 2; mgi_id "MGI:1917940"; tag "TAGENE"; havana_gene "OTTMUSG00000067870.1";
chr13	HAVANA	exon	107223962	107224344	0	+	.	gene_id "ENSMUSG00000071181.4"; transcript_id "ENSMUST00000368848.1"; gene_type "lncRNA"; gene_name "3830408C21Rik"; transcript_type "lncRNA"; transcript_name "3830408C21Rik-287"; exon_number 3; exon_id "ENSMUSE00001725718.1"; level 2; mgi_id "MGI:1917940"; tag "TAGENE"; havana_gene "OTTMUSG00000067870.1";
chr13	HAVANA	exon	107223962	107224344	0	+	.	gene_id "ENSMUSG00000071181.4"; transcript_id "ENSMUST00000368854.1"; gene_type "lncRNA"; gene_name "3830408C21Rik"; transcript_type "lncRNA"; transcript_name "3830408C21Rik-293"; exon_number 3; exon_id "ENSMUSE00001725718.1"; level 2; mgi_id "MGI:1917940"; tag "TAGENE"; havana_gene "OTTMUSG00000067870.1";
chr13	HAVANA	exon	107223962	107224344	0	+	.	gene_id "ENSMUSG00000071181.4"; transcript_id "ENSMUST00000368859.1"; gene_type "lncRNA"; gene_name "3830408C21Rik"; transcript_type "lncRNA"; transcript_name "3830408C21Rik-298"; exon_number 4; exon_id "ENSMUSE00001725718.1"; level 2; mgi_id "MGI:1917940"; tag "TAGENE"; havana_gene "OTTMUSG00000067870.1";
chr13	HAVANA	exon	107223962	107224439	0	+	.	gene_id "ENSMUSG00000071181.4"; transcript_id "ENSMUST00000243600.2"; gene_type "lncRNA"; gene_name "3830408C21Rik"; transcript_type "lncRNA"; transcript_name "3830408C21Rik-210"; exon_number 4; exon_id "ENSMUSE00001481655.1"; level 2; mgi_id "MGI:1917940"; tag "TAGENE"; havana_gene "OTTMUSG00000067870.1";
chr13	HAVANA	exon	107223962	107224445	0	+	.	gene_id "ENSMUSG00000071181.4"; transcript_id "ENSMUST00000368842.1"; gene_type "lncRNA"; gene_name "3830408C21Rik"; transcript_type "lncRNA"; transcript_name "3830408C21Rik-281"; exon_number 3; exon_id "ENSMUSE00001725678.1"; level 2; mgi_id "MGI:1917940"; tag "TAGENE"; havana_gene "OTTMUSG00000067870.1";
chr13	HAVANA	exon	107223962	107224445	0	+	.	gene_id "ENSMUSG00000071181.4"; transcript_id "ENSMUST00000368847.1"; gene_type "lncRNA"; gene_name "3830408C21Rik"; transcript_type "lncRNA"; transcript_name "3830408C21Rik-286"; exon_number 3; exon_id "ENSMUSE00001725678.1"; level 2; mgi_id "MGI:1917940"; tag "TAGENE"; havana_gene "OTTMUSG00000067870.1";
chr13	HAVANA	exon	107223962	107224446	0	+	.	gene_id "ENSMUSG00000071181.4"; transcript_id "ENSMUST00000368845.1"; gene_type "lncRNA"; gene_name "3830408C21Rik"; transcript_type "lncRNA"; transcript_name "3830408C21Rik-284"; exon_number 3; exon_id "ENSMUSE00001725690.1"; level 2; mgi_id "MGI:1917940"; tag "TAGENE"; havana_gene "OTTMUSG00000067870.1";
chr13	HAVANA	exon	107223962	107224449	0	+	.	gene_id "ENSMUSG00000071181.4"; transcript_id "ENSMUST00000368846.1"; gene_type "lncRNA"; gene_name "3830408C21Rik"; transcript_type "lncRNA"; transcript_name "3830408C21Rik-285"; exon_number 5; exon_id "ENSMUSE00001725741.1"; level 2; mgi_id "MGI:1917940"; tag "TAGENE"; havana_gene "OTTMUSG00000067870.1";
chr13	HAVANA	exon	107223962	107225003	0	+	.	gene_id "ENSMUSG00000071181.4"; transcript_id "ENSMUST00000368840.1"; gene_type "lncRNA"; gene_name "3830408C21Rik"; transcript_type "lncRNA"; transcript_name "3830408C21Rik-279"; exon_number 2; exon_id "ENSMUSE00001725750.1"; level 2; mgi_id "MGI:1917940"; tag "TAGENE"; havana_gene "OTTMUSG00000067870.1";
chr13	HAVANA	exon	107223962	107225013	0	+	.	gene_id "ENSMUSG00000071181.4"; transcript_id "ENSMUST00000368841.1"; gene_type "lncRNA"; gene_name "3830408C21Rik"; transcript_type "lncRNA"; transcript_name "3830408C21Rik-280"; exon_number 3; exon_id "ENSMUSE00001725752.1"; level 2; mgi_id "MGI:1917940"; tag "basic"; tag "TAGENE"; havana_gene "OTTMUSG00000067870.1";
chr13	HAVANA	exon	107226276	107226508	0	+	.	gene_id "ENSMUSG00000071181.4"; transcript_id "ENSMUST00000368829.1"; gene_type "lncRNA"; gene_name "3830408C21Rik"; transcript_type "lncRNA"; transcript_name "3830408C21Rik-268"; exon_number 5; exon_id "ENSMUSE00001725708.1"; level 2; mgi_id "MGI:1917940"; tag "basic"; tag "TAGENE"; havana_gene "OTTMUSG00000067870.1";
chr13	HAVANA	exon	107226290	107226508	0	+	.	gene_id "ENSMUSG00000071181.4"; transcript_id "ENSMUST00000368830.1"; gene_type "lncRNA"; gene_name "3830408C21Rik"; transcript_type "lncRNA"; transcript_name "3830408C21Rik-269"; exon_number 5; exon_id "ENSMUSE00001725746.1"; level 2; mgi_id "MGI:1917940"; tag "TAGENE"; havana_gene "OTTMUSG00000067870.1";
chr13	ENSEMBL_gcm37	exon	107226290	107226508	0.017694822299149	+	.	gene_id "ENSMUSG00000071181.4"; transcript_id "ENSMUSG00000071181.4_tx_77"; exon_id "chr13_107226290_107226508_+"; exonnum "6"; txlen "2533";
chr13	HAVANA	exon	107226290	107226530	0	+	.	gene_id "ENSMUSG00000071181.4"; transcript_id "ENSMUST00000368822.1"; gene_type "lncRNA"; gene_name "3830408C21Rik"; transcript_type "lncRNA"; transcript_name "3830408C21Rik-261"; exon_number 3; exon_id "ENSMUSE00001725681.1"; level 2; mgi_id "MGI:1917940"; tag "TAGENE"; havana_gene "OTTMUSG00000067870.1";
chr13	HAVANA	exon	107226290	107226530	0	+	.	gene_id "ENSMUSG00000071181.4"; transcript_id "ENSMUST00000368809.1"; gene_type "lncRNA"; gene_name "3830408C21Rik"; transcript_type "lncRNA"; transcript_name "3830408C21Rik-248"; exon_number 3; exon_id "ENSMUSE00001725681.1"; level 2; mgi_id "MGI:1917940"; tag "TAGENE"; havana_gene "OTTMUSG00000067870.1";
chr13	HAVANA	exon	107226290	107226530	0	+	.	gene_id "ENSMUSG00000071181.4"; transcript_id "ENSMUST00000368815.1"; gene_type "lncRNA"; gene_name "3830408C21Rik"; transcript_type "lncRNA"; transcript_name "3830408C21Rik-254"; exon_number 5; exon_id "ENSMUSE00001725681.1"; level 2; mgi_id "MGI:1917940"; tag "basic"; tag "TAGENE"; havana_gene "OTTMUSG00000067870.1";
chr13	HAVANA	exon	107226290	107226530	0	+	.	gene_id "ENSMUSG00000071181.4"; transcript_id "ENSMUST00000368833.1"; gene_type "lncRNA"; gene_name "3830408C21Rik"; transcript_type "lncRNA"; transcript_name "3830408C21Rik-272"; exon_number 3; exon_id "ENSMUSE00001725681.1"; level 2; mgi_id "MGI:1917940"; tag "TAGENE"; havana_gene "OTTMUSG00000067870.1";
chr13	ENSEMBL_gcm37	exon	107226290	107226530	0.017694822299149	+	.	gene_id "ENSMUSG00000071181.4"; transcript_id "ENSMUSG00000071181.4_tx_78"; exon_id "chr13_107226290_107226530_+"; exonnum "6"; txlen "2555";
chr13	HAVANA	exon	107226290	107226616	0	+	.	gene_id "ENSMUSG00000071181.4"; transcript_id "ENSMUST00000368836.1"; gene_type "lncRNA"; gene_name "3830408C21Rik"; transcript_type "lncRNA"; transcript_name "3830408C21Rik-275"; exon_number 5; exon_id "ENSMUSE00001725761.1"; level 2; mgi_id "MGI:1917940"; tag "TAGENE"; havana_gene "OTTMUSG00000067870.1";
chr13	HAVANA	exon	107226290	107226622	0	+	.	gene_id "ENSMUSG00000071181.4"; transcript_id "ENSMUST00000368834.1"; gene_type "lncRNA"; gene_name "3830408C21Rik"; transcript_type "lncRNA"; transcript_name "3830408C21Rik-273"; exon_number 3; exon_id "ENSMUSE00001725713.1"; level 2; mgi_id "MGI:1917940"; tag "TAGENE"; havana_gene "OTTMUSG00000067870.1";
chr13	HAVANA	exon	107226290	107226622	0	+	.	gene_id "ENSMUSG00000071181.4"; transcript_id "ENSMUST00000368835.1"; gene_type "lncRNA"; gene_name "3830408C21Rik"; transcript_type "lncRNA"; transcript_name "3830408C21Rik-274"; exon_number 4; exon_id "ENSMUSE00001725713.1"; level 2; mgi_id "MGI:1917940"; tag "TAGENE"; havana_gene "OTTMUSG00000067870.1";
chr13	HAVANA	exon	107226290	107226622	0	+	.	gene_id "ENSMUSG00000071181.4"; transcript_id "ENSMUST00000368837.1"; gene_type "lncRNA"; gene_name "3830408C21Rik"; transcript_type "lncRNA"; transcript_name "3830408C21Rik-276"; exon_number 3; exon_id "ENSMUSE00001725713.1"; level 2; mgi_id "MGI:1917940"; tag "TAGENE"; havana_gene "OTTMUSG00000067870.1";
chr13	HAVANA	exon	107226290	107226622	0	+	.	gene_id "ENSMUSG00000071181.4"; transcript_id "ENSMUST00000368838.1"; gene_type "lncRNA"; gene_name "3830408C21Rik"; transcript_type "lncRNA"; transcript_name "3830408C21Rik-277"; exon_number 4; exon_id "ENSMUSE00001725713.1"; level 2; mgi_id "MGI:1917940"; tag "TAGENE"; havana_gene "OTTMUSG00000067870.1";
chr13	HAVANA	exon	107226290	107226622	0	+	.	gene_id "ENSMUSG00000071181.4"; transcript_id "ENSMUST00000368839.1"; gene_type "lncRNA"; gene_name "3830408C21Rik"; transcript_type "lncRNA"; transcript_name "3830408C21Rik-278"; exon_number 5; exon_id "ENSMUSE00001725713.1"; level 2; mgi_id "MGI:1917940"; tag "TAGENE"; havana_gene "OTTMUSG00000067870.1";
chr13	HAVANA	exon	107226290	107227011	0	+	.	gene_id "ENSMUSG00000071181.4"; transcript_id "ENSMUST00000368824.1"; gene_type "lncRNA"; gene_name "3830408C21Rik"; transcript_type "lncRNA"; transcript_name "3830408C21Rik-263"; exon_number 3; exon_id "ENSMUSE00001725753.1"; level 2; mgi_id "MGI:1917940"; tag "TAGENE"; havana_gene "OTTMUSG00000067870.1";
chr13	HAVANA	exon	107226290	107227011	0	+	.	gene_id "ENSMUSG00000071181.4"; transcript_id "ENSMUST00000368826.1"; gene_type "lncRNA"; gene_name "3830408C21Rik"; transcript_type "lncRNA"; transcript_name "3830408C21Rik-265"; exon_number 4; exon_id "ENSMUSE00001725753.1"; level 2; mgi_id "MGI:1917940"; tag "TAGENE"; havana_gene "OTTMUSG00000067870.1";
chr13	HAVANA	exon	107226621	107226725	0	+	.	gene_id "ENSMUSG00000071181.4"; transcript_id "ENSMUST00000368792.1"; gene_type "lncRNA"; gene_name "3830408C21Rik"; transcript_type "lncRNA"; transcript_name "3830408C21Rik-231"; exon_number 3; exon_id "ENSMUSE00001725749.1"; level 2; mgi_id "MGI:1917940"; tag "TAGENE"; havana_gene "OTTMUSG00000067870.1";
chr13	HAVANA	exon	107226621	107226725	0	+	.	gene_id "ENSMUSG00000071181.4"; transcript_id "ENSMUST00000368800.1"; gene_type "lncRNA"; gene_name "3830408C21Rik"; transcript_type "lncRNA"; transcript_name "3830408C21Rik-239"; exon_number 5; exon_id "ENSMUSE00001725749.1"; level 2; mgi_id "MGI:1917940"; tag "TAGENE"; havana_gene "OTTMUSG00000067870.1";
chr13	HAVANA	exon	107226621	107226725	0	+	.	gene_id "ENSMUSG00000071181.4"; transcript_id "ENSMUST00000368822.1"; gene_type "lncRNA"; gene_name "3830408C21Rik"; transcript_type "lncRNA"; transcript_name "3830408C21Rik-261"; exon_number 4; exon_id "ENSMUSE00001725749.1"; level 2; mgi_id "MGI:1917940"; tag "TAGENE"; havana_gene "OTTMUSG00000067870.1";
chr13	HAVANA	exon	107226621	107226725	0	+	.	gene_id "ENSMUSG00000071181.4"; transcript_id "ENSMUST00000368806.1"; gene_type "lncRNA"; gene_name "3830408C21Rik"; transcript_type "lncRNA"; transcript_name "3830408C21Rik-245"; exon_number 5; exon_id "ENSMUSE00001725749.1"; level 2; mgi_id "MGI:1917940"; tag "TAGENE"; havana_gene "OTTMUSG00000067870.1";
chr13	HAVANA	exon	107226621	107226725	0	+	.	gene_id "ENSMUSG00000071181.4"; transcript_id "ENSMUST00000368809.1"; gene_type "lncRNA"; gene_name "3830408C21Rik"; transcript_type "lncRNA"; transcript_name "3830408C21Rik-248"; exon_number 4; exon_id "ENSMUSE00001725749.1"; level 2; mgi_id "MGI:1917940"; tag "TAGENE"; havana_gene "OTTMUSG00000067870.1";
chr13	HAVANA	exon	107226621	107226725	0	+	.	gene_id "ENSMUSG00000071181.4"; transcript_id "ENSMUST00000368778.1"; gene_type "lncRNA"; gene_name "3830408C21Rik"; transcript_type "lncRNA"; transcript_name "3830408C21Rik-217"; exon_number 3; exon_id "ENSMUSE00001725749.1"; level 2; mgi_id "MGI:1917940"; tag "basic"; tag "TAGENE"; havana_gene "OTTMUSG00000067870.1";
chr13	HAVANA	exon	107226621	107226725	0	+	.	gene_id "ENSMUSG00000071181.4"; transcript_id "ENSMUST00000368801.1"; gene_type "lncRNA"; gene_name "3830408C21Rik"; transcript_type "lncRNA"; transcript_name "3830408C21Rik-240"; exon_number 3; exon_id "ENSMUSE00001725749.1"; level 2; mgi_id "MGI:1917940"; tag "TAGENE"; havana_gene "OTTMUSG00000067870.1";
chr13	HAVANA	exon	107226621	107226725	0	+	.	gene_id "ENSMUSG00000071181.4"; transcript_id "ENSMUST00000368815.1"; gene_type "lncRNA"; gene_name "3830408C21Rik"; transcript_type "lncRNA"; transcript_name "3830408C21Rik-254"; exon_number 6; exon_id "ENSMUSE00001725749.1"; level 2; mgi_id "MGI:1917940"; tag "basic"; tag "TAGENE"; havana_gene "OTTMUSG00000067870.1";
chr13	HAVANA	exon	107226621	107226725	0	+	.	gene_id "ENSMUSG00000071181.4"; transcript_id "ENSMUST00000368816.1"; gene_type "lncRNA"; gene_name "3830408C21Rik"; transcript_type "lncRNA"; transcript_name "3830408C21Rik-255"; exon_number 2; exon_id "ENSMUSE00001725749.1"; level 2; mgi_id "MGI:1917940"; tag "TAGENE"; havana_gene "OTTMUSG00000067870.1";
chr13	HAVANA	exon	107226621	107226725	0	+	.	gene_id "ENSMUSG00000071181.4"; transcript_id "ENSMUST00000368819.1"; gene_type "lncRNA"; gene_name "3830408C21Rik"; transcript_type "lncRNA"; transcript_name "3830408C21Rik-258"; exon_number 3; exon_id "ENSMUSE00001725749.1"; level 2; mgi_id "MGI:1917940"; tag "TAGENE"; havana_gene "OTTMUSG00000067870.1";
chr13	HAVANA	exon	107226621	107226725	0	+	.	gene_id "ENSMUSG00000071181.4"; transcript_id "ENSMUST00000368820.1"; gene_type "lncRNA"; gene_name "3830408C21Rik"; transcript_type "lncRNA"; transcript_name "3830408C21Rik-259"; exon_number 6; exon_id "ENSMUSE00001725749.1"; level 2; mgi_id "MGI:1917940"; tag "basic"; tag "TAGENE"; havana_gene "OTTMUSG00000067870.1";
chr13	ENSEMBL_gcm37	exon	107226621	107226725	0.0778572181162555	+	.	gene_id "ENSMUSG00000071181.4"; transcript_id "ENSMUSG00000071181.4_tx_48"; exon_id "chr13_107226621_107226725_+"; exonnum "5"; txlen "1016";
chr13	ENSEMBL_gcm37	exon	107226621	107226725	0.0778572181162555	+	.	gene_id "ENSMUSG00000071181.4"; transcript_id "ENSMUSG00000071181.4_tx_50"; exon_id "chr13_107226621_107226725_+"; exonnum "4"; txlen "663";
chr13	ENSEMBL_gcm37	exon	107226621	107226725	0.0778572181162555	+	.	gene_id "ENSMUSG00000071181.4"; transcript_id "ENSMUSG00000071181.4_tx_52"; exon_id "chr13_107226621_107226725_+"; exonnum "4"; txlen "786";
chr13	ENSEMBL_gcm37	exon	107226621	107226725	0.017694822299149	+	.	gene_id "ENSMUSG00000071181.4"; transcript_id "ENSMUSG00000071181.4_tx_77"; exon_id "chr13_107226621_107226725_+"; exonnum "7"; txlen "2533";
chr13	ENSEMBL_gcm37	exon	107226621	107226725	0.017694822299149	+	.	gene_id "ENSMUSG00000071181.4"; transcript_id "ENSMUSG00000071181.4_tx_78"; exon_id "chr13_107226621_107226725_+"; exonnum "7"; txlen "2555";
chr13	HAVANA	exon	107226621	107227006	0	+	.	gene_id "ENSMUSG00000071181.4"; transcript_id "ENSMUST00000368832.1"; gene_type "lncRNA"; gene_name "3830408C21Rik"; transcript_type "lncRNA"; transcript_name "3830408C21Rik-271"; exon_number 4; exon_id "ENSMUSE00001725664.1"; level 2; mgi_id "MGI:1917940"; tag "TAGENE"; havana_gene "OTTMUSG00000067870.1";
chr13	HAVANA	exon	107226621	107227009	0	+	.	gene_id "ENSMUSG00000071181.4"; transcript_id "ENSMUST00000368827.1"; gene_type "lncRNA"; gene_name "3830408C21Rik"; transcript_type "lncRNA"; transcript_name "3830408C21Rik-266"; exon_number 3; exon_id "ENSMUSE00001725666.1"; level 2; mgi_id "MGI:1917940"; tag "TAGENE"; havana_gene "OTTMUSG00000067870.1";
chr13	HAVANA	exon	107226621	107227011	0	+	.	gene_id "ENSMUSG00000071181.4"; transcript_id "ENSMUST00000368823.1"; gene_type "lncRNA"; gene_name "3830408C21Rik"; transcript_type "lncRNA"; transcript_name "3830408C21Rik-262"; exon_number 3; exon_id "ENSMUSE00001725702.1"; level 2; mgi_id "MGI:1917940"; tag "TAGENE"; havana_gene "OTTMUSG00000067870.1";
chr13	HAVANA	exon	107226621	107227011	0	+	.	gene_id "ENSMUSG00000071181.4"; transcript_id "ENSMUST00000368825.1"; gene_type "lncRNA"; gene_name "3830408C21Rik"; transcript_type "lncRNA"; transcript_name "3830408C21Rik-264"; exon_number 4; exon_id "ENSMUSE00001725702.1"; level 2; mgi_id "MGI:1917940"; tag "TAGENE"; havana_gene "OTTMUSG00000067870.1";
chr13	HAVANA	exon	107226621	107227011	0	+	.	gene_id "ENSMUSG00000071181.4"; transcript_id "ENSMUST00000368828.1"; gene_type "lncRNA"; gene_name "3830408C21Rik"; transcript_type "lncRNA"; transcript_name "3830408C21Rik-267"; exon_number 5; exon_id "ENSMUSE00001725702.1"; level 2; mgi_id "MGI:1917940"; tag "TAGENE"; havana_gene "OTTMUSG00000067870.1";
chr13	HAVANA	exon	107226621	107227011	0	+	.	gene_id "ENSMUSG00000071181.4"; transcript_id "ENSMUST00000368829.1"; gene_type "lncRNA"; gene_name "3830408C21Rik"; transcript_type "lncRNA"; transcript_name "3830408C21Rik-268"; exon_number 6; exon_id "ENSMUSE00001725702.1"; level 2; mgi_id "MGI:1917940"; tag "basic"; tag "TAGENE"; havana_gene "OTTMUSG00000067870.1";
chr13	HAVANA	exon	107226621	107227011	0	+	.	gene_id "ENSMUSG00000071181.4"; transcript_id "ENSMUST00000368830.1"; gene_type "lncRNA"; gene_name "3830408C21Rik"; transcript_type "lncRNA"; transcript_name "3830408C21Rik-269"; exon_number 6; exon_id "ENSMUSE00001725702.1"; level 2; mgi_id "MGI:1917940"; tag "TAGENE"; havana_gene "OTTMUSG00000067870.1";
chr13	HAVANA	exon	107226621	107227011	0	+	.	gene_id "ENSMUSG00000071181.4"; transcript_id "ENSMUST00000368831.1"; gene_type "lncRNA"; gene_name "3830408C21Rik"; transcript_type "lncRNA"; transcript_name "3830408C21Rik-270"; exon_number 2; exon_id "ENSMUSE00001725702.1"; level 2; mgi_id "MGI:1917940"; tag "TAGENE"; havana_gene "OTTMUSG00000067870.1";
chr13	HAVANA	exon	107226621	107227011	0	+	.	gene_id "ENSMUSG00000071181.4"; transcript_id "ENSMUST00000368833.1"; gene_type "lncRNA"; gene_name "3830408C21Rik"; transcript_type "lncRNA"; transcript_name "3830408C21Rik-272"; exon_number 4; exon_id "ENSMUSE00001725702.1"; level 2; mgi_id "MGI:1917940"; tag "TAGENE"; havana_gene "OTTMUSG00000067870.1";
chr13	HAVANA	exon	107227467	107227589	0	+	.	gene_id "ENSMUSG00000071181.4"; transcript_id "ENSMUST00000368800.1"; gene_type "lncRNA"; gene_name "3830408C21Rik"; transcript_type "lncRNA"; transcript_name "3830408C21Rik-239"; exon_number 6; exon_id "ENSMUSE00001725711.1"; level 2; mgi_id "MGI:1917940"; tag "TAGENE"; havana_gene "OTTMUSG00000067870.1";
chr13	HAVANA	exon	107227467	107227589	0	+	.	gene_id "ENSMUSG00000071181.4"; transcript_id "ENSMUST00000368822.1"; gene_type "lncRNA"; gene_name "3830408C21Rik"; transcript_type "lncRNA"; transcript_name "3830408C21Rik-261"; exon_number 5; exon_id "ENSMUSE00001725711.1"; level 2; mgi_id "MGI:1917940"; tag "TAGENE"; havana_gene "OTTMUSG00000067870.1";
chr13	HAVANA	exon	107227467	107227589	0	+	.	gene_id "ENSMUSG00000071181.4"; transcript_id "ENSMUST00000368806.1"; gene_type "lncRNA"; gene_name "3830408C21Rik"; transcript_type "lncRNA"; transcript_name "3830408C21Rik-245"; exon_number 6; exon_id "ENSMUSE00001725711.1"; level 2; mgi_id "MGI:1917940"; tag "TAGENE"; havana_gene "OTTMUSG00000067870.1";
chr13	HAVANA	exon	107227467	107227589	0	+	.	gene_id "ENSMUSG00000071181.4"; transcript_id "ENSMUST00000368778.1"; gene_type "lncRNA"; gene_name "3830408C21Rik"; transcript_type "lncRNA"; transcript_name "3830408C21Rik-217"; exon_number 4; exon_id "ENSMUSE00001725711.1"; level 2; mgi_id "MGI:1917940"; tag "basic"; tag "TAGENE"; havana_gene "OTTMUSG00000067870.1";
chr13	HAVANA	exon	107227467	107227589	0	+	.	gene_id "ENSMUSG00000071181.4"; transcript_id "ENSMUST00000368813.1"; gene_type "lncRNA"; gene_name "3830408C21Rik"; transcript_type "lncRNA"; transcript_name "3830408C21Rik-252"; exon_number 3; exon_id "ENSMUSE00001725711.1"; level 2; mgi_id "MGI:1917940"; tag "TAGENE"; havana_gene "OTTMUSG00000067870.1";
chr13	HAVANA	exon	107227467	107227589	0	+	.	gene_id "ENSMUSG00000071181.4"; transcript_id "ENSMUST00000368815.1"; gene_type "lncRNA"; gene_name "3830408C21Rik"; transcript_type "lncRNA"; transcript_name "3830408C21Rik-254"; exon_number 7; exon_id "ENSMUSE00001725711.1"; level 2; mgi_id "MGI:1917940"; tag "basic"; tag "TAGENE"; havana_gene "OTTMUSG00000067870.1";
chr13	ENSEMBL_gcm37	exon	107227467	107227589	0.0778572181162555	+	.	gene_id "ENSMUSG00000071181.4"; transcript_id "ENSMUSG00000071181.4_tx_52"; exon_id "chr13_107227467_107227589_+"; exonnum "5"; txlen "786";
chr13	ENSEMBL_gcm37	exon	107227467	107227589	0.0778572181162555	+	.	gene_id "ENSMUSG00000071181.4"; transcript_id "ENSMUSG00000071181.4_tx_53"; exon_id "chr13_107227467_107227589_+"; exonnum "4"; txlen "681";
chr13	ENSEMBL_gcm37	exon	107227467	107227589	0.017694822299149	+	.	gene_id "ENSMUSG00000071181.4"; transcript_id "ENSMUSG00000071181.4_tx_77"; exon_id "chr13_107227467_107227589_+"; exonnum "8"; txlen "2533";
chr13	ENSEMBL_gcm37	exon	107227467	107227589	0.017694822299149	+	.	gene_id "ENSMUSG00000071181.4"; transcript_id "ENSMUSG00000071181.4_tx_78"; exon_id "chr13_107227467_107227589_+"; exonnum "8"; txlen "2555";
chr13	HAVANA	exon	107233463	107233561	0	+	.	gene_id "ENSMUSG00000071181.4"; transcript_id "ENSMUST00000368810.1"; gene_type "lncRNA"; gene_name "3830408C21Rik"; transcript_type "lncRNA"; transcript_name "3830408C21Rik-249"; exon_number 2; exon_id "ENSMUSE00001725671.1"; level 2; mgi_id "MGI:1917940"; tag "TAGENE"; havana_gene "OTTMUSG00000067870.1";
chr13	HAVANA	exon	107233463	107233561	0	+	.	gene_id "ENSMUSG00000071181.4"; transcript_id "ENSMUST00000368787.1"; gene_type "lncRNA"; gene_name "3830408C21Rik"; transcript_type "lncRNA"; transcript_name "3830408C21Rik-226"; exon_number 2; exon_id "ENSMUSE00001725671.1"; level 2; mgi_id "MGI:1917940"; tag "basic"; tag "TAGENE"; havana_gene "OTTMUSG00000067870.1";
chr13	HAVANA	exon	107234403	107234496	0	+	.	gene_id "ENSMUSG00000071181.4"; transcript_id "ENSMUST00000368783.1"; gene_type "lncRNA"; gene_name "3830408C21Rik"; transcript_type "lncRNA"; transcript_name "3830408C21Rik-222"; exon_number 3; exon_id "ENSMUSE00001725763.1"; level 2; mgi_id "MGI:1917940"; tag "TAGENE"; havana_gene "OTTMUSG00000067870.1";
chr13	HAVANA	exon	107234403	107234496	0	+	.	gene_id "ENSMUSG00000071181.4"; transcript_id "ENSMUST00000368779.1"; gene_type "lncRNA"; gene_name "3830408C21Rik"; transcript_type "lncRNA"; transcript_name "3830408C21Rik-218"; exon_number 2; exon_id "ENSMUSE00001725763.1"; level 2; mgi_id "MGI:1917940"; tag "basic"; tag "TAGENE"; havana_gene "OTTMUSG00000067870.1";
chr13	HAVANA	exon	107234403	107234496	0	+	.	gene_id "ENSMUSG00000071181.4"; transcript_id "ENSMUST00000368784.1"; gene_type "lncRNA"; gene_name "3830408C21Rik"; transcript_type "lncRNA"; transcript_name "3830408C21Rik-223"; exon_number 2; exon_id "ENSMUSE00001725763.1"; level 2; mgi_id "MGI:1917940"; tag "TAGENE"; havana_gene "OTTMUSG00000067870.1";
chr13	HAVANA	exon	107234403	107234496	0	+	.	gene_id "ENSMUSG00000071181.4"; transcript_id "ENSMUST00000368778.1"; gene_type "lncRNA"; gene_name "3830408C21Rik"; transcript_type "lncRNA"; transcript_name "3830408C21Rik-217"; exon_number 5; exon_id "ENSMUSE00001725763.1"; level 2; mgi_id "MGI:1917940"; tag "basic"; tag "TAGENE"; havana_gene "OTTMUSG00000067870.1";
chr13	HAVANA	exon	107234403	107234496	0	+	.	gene_id "ENSMUSG00000071181.4"; transcript_id "ENSMUST00000368785.1"; gene_type "lncRNA"; gene_name "3830408C21Rik"; transcript_type "lncRNA"; transcript_name "3830408C21Rik-224"; exon_number 5; exon_id "ENSMUSE00001725763.1"; level 2; mgi_id "MGI:1917940"; tag "TAGENE"; havana_gene "OTTMUSG00000067870.1";
chr13	HAVANA	exon	107234403	107234496	0	+	.	gene_id "ENSMUSG00000071181.4"; transcript_id "ENSMUST00000368821.1"; gene_type "lncRNA"; gene_name "3830408C21Rik"; transcript_type "lncRNA"; transcript_name "3830408C21Rik-260"; exon_number 5; exon_id "ENSMUSE00001725763.1"; level 2; mgi_id "MGI:1917940"; tag "TAGENE"; havana_gene "OTTMUSG00000067870.1";
chr13	HAVANA	exon	107234403	107234496	0	+	.	gene_id "ENSMUSG00000071181.4"; transcript_id "ENSMUST00000368788.1"; gene_type "lncRNA"; gene_name "3830408C21Rik"; transcript_type "lncRNA"; transcript_name "3830408C21Rik-227"; exon_number 3; exon_id "ENSMUSE00001725763.1"; level 2; mgi_id "MGI:1917940"; tag "TAGENE"; havana_gene "OTTMUSG00000067870.1";
chr13	HAVANA	exon	107234403	107234496	0	+	.	gene_id "ENSMUSG00000071181.4"; transcript_id "ENSMUST00000368776.1"; gene_type "lncRNA"; gene_name "3830408C21Rik"; transcript_type "lncRNA"; transcript_name "3830408C21Rik-215"; exon_number 3; exon_id "ENSMUSE00001725763.1"; level 2; mgi_id "MGI:1917940"; tag "TAGENE"; havana_gene "OTTMUSG00000067870.1";
chr13	HAVANA	exon	107234403	107234496	0	+	.	gene_id "ENSMUSG00000071181.4"; transcript_id "ENSMUST00000368775.1"; gene_type "lncRNA"; gene_name "3830408C21Rik"; transcript_type "lncRNA"; transcript_name "3830408C21Rik-214"; exon_number 2; exon_id "ENSMUSE00001725763.1"; level 2; mgi_id "MGI:1917940"; tag "Ensembl_canonical"; tag "GENCODE_Primary"; tag "TAGENE"; havana_gene "OTTMUSG00000067870.1";
chr13	HAVANA	exon	107234403	107234496	0	+	.	gene_id "ENSMUSG00000071181.4"; transcript_id "ENSMUST00000368787.1"; gene_type "lncRNA"; gene_name "3830408C21Rik"; transcript_type "lncRNA"; transcript_name "3830408C21Rik-226"; exon_number 3; exon_id "ENSMUSE00001725763.1"; level 2; mgi_id "MGI:1917940"; tag "basic"; tag "TAGENE"; havana_gene "OTTMUSG00000067870.1";
chr13	HAVANA	exon	107234403	107234496	0	+	.	gene_id "ENSMUSG00000071181.4"; transcript_id "ENSMUST00000368780.1"; gene_type "lncRNA"; gene_name "3830408C21Rik"; transcript_type "lncRNA"; transcript_name "3830408C21Rik-219"; exon_number 2; exon_id "ENSMUSE00001725763.1"; level 2; mgi_id "MGI:1917940"; tag "TAGENE"; havana_gene "OTTMUSG00000067870.1";
chr13	HAVANA	exon	107234403	107234496	0	+	.	gene_id "ENSMUSG00000071181.4"; transcript_id "ENSMUST00000368777.1"; gene_type "lncRNA"; gene_name "3830408C21Rik"; transcript_type "lncRNA"; transcript_name "3830408C21Rik-216"; exon_number 2; exon_id "ENSMUSE00001725763.1"; level 2; mgi_id "MGI:1917940"; tag "basic"; tag "TAGENE"; havana_gene "OTTMUSG00000067870.1";
chr13	ENSEMBL_gcm37	exon	107234403	107234496	0.0778572181162555	+	.	gene_id "ENSMUSG00000071181.4"; transcript_id "ENSMUSG00000071181.4_tx_48"; exon_id "chr13_107234403_107234496_+"; exonnum "6"; txlen "1016";
chr13	ENSEMBL_gcm37	exon	107234403	107234496	0.0778572181162555	+	.	gene_id "ENSMUSG00000071181.4"; transcript_id "ENSMUSG00000071181.4_tx_49"; exon_id "chr13_107234403_107234496_+"; exonnum "5"; txlen "911";
chr13	ENSEMBL_gcm37	exon	107234403	107234496	0.0778572181162555	+	.	gene_id "ENSMUSG00000071181.4"; transcript_id "ENSMUSG00000071181.4_tx_50"; exon_id "chr13_107234403_107234496_+"; exonnum "5"; txlen "663";
chr13	ENSEMBL_gcm37	exon	107234403	107234496	0.0778572181162555	+	.	gene_id "ENSMUSG00000071181.4"; transcript_id "ENSMUSG00000071181.4_tx_51"; exon_id "chr13_107234403_107234496_+"; exonnum "4"; txlen "558";
chr13	ENSEMBL_gcm37	exon	107234403	107234496	0.0778572181162555	+	.	gene_id "ENSMUSG00000071181.4"; transcript_id "ENSMUSG00000071181.4_tx_52"; exon_id "chr13_107234403_107234496_+"; exonnum "6"; txlen "786";
chr13	ENSEMBL_gcm37	exon	107234403	107234496	0.0778572181162555	+	.	gene_id "ENSMUSG00000071181.4"; transcript_id "ENSMUSG00000071181.4_tx_53"; exon_id "chr13_107234403_107234496_+"; exonnum "5"; txlen "681";
chr13	ENSEMBL_gcm37	exon	107234403	107234496	0.0595347627531672	+	.	gene_id "ENSMUSG00000071181.4"; transcript_id "ENSMUSG00000071181.4_tx_73"; exon_id "chr13_107234403_107234496_+"; exonnum "6"; txlen "993";
chr13	ENSEMBL_gcm37	exon	107234403	107234496	0.017694822299149	+	.	gene_id "ENSMUSG00000071181.4"; transcript_id "ENSMUSG00000071181.4_tx_77"; exon_id "chr13_107234403_107234496_+"; exonnum "9"; txlen "2533";
chr13	ENSEMBL_gcm37	exon	107234403	107234496	0.017694822299149	+	.	gene_id "ENSMUSG00000071181.4"; transcript_id "ENSMUSG00000071181.4_tx_78"; exon_id "chr13_107234403_107234496_+"; exonnum "9"; txlen "2555";
chr13	HAVANA	exon	107234403	107234656	0	+	.	gene_id "ENSMUSG00000071181.4"; transcript_id "ENSMUST00000368814.1"; gene_type "lncRNA"; gene_name "3830408C21Rik"; transcript_type "lncRNA"; transcript_name "3830408C21Rik-253"; exon_number 5; exon_id "ENSMUSE00001725714.1"; level 2; mgi_id "MGI:1917940"; tag "TAGENE"; havana_gene "OTTMUSG00000067870.1";
chr13	HAVANA	exon	107234403	107234656	0	+	.	gene_id "ENSMUSG00000071181.4"; transcript_id "ENSMUST00000368817.1"; gene_type "lncRNA"; gene_name "3830408C21Rik"; transcript_type "lncRNA"; transcript_name "3830408C21Rik-256"; exon_number 5; exon_id "ENSMUSE00001725714.1"; level 2; mgi_id "MGI:1917940"; tag "TAGENE"; havana_gene "OTTMUSG00000067870.1";
chr13	HAVANA	exon	107234403	107234657	0	+	.	gene_id "ENSMUSG00000071181.4"; transcript_id "ENSMUST00000368820.1"; gene_type "lncRNA"; gene_name "3830408C21Rik"; transcript_type "lncRNA"; transcript_name "3830408C21Rik-259"; exon_number 7; exon_id "ENSMUSE00001725715.1"; level 2; mgi_id "MGI:1917940"; tag "basic"; tag "TAGENE"; havana_gene "OTTMUSG00000067870.1";
chr13	HAVANA	exon	107234403	107234658	0	+	.	gene_id "ENSMUSG00000071181.4"; transcript_id "ENSMUST00000368806.1"; gene_type "lncRNA"; gene_name "3830408C21Rik"; transcript_type "lncRNA"; transcript_name "3830408C21Rik-245"; exon_number 7; exon_id "ENSMUSE00001725667.1"; level 2; mgi_id "MGI:1917940"; tag "TAGENE"; havana_gene "OTTMUSG00000067870.1";
chr13	HAVANA	exon	107234403	107234658	0	+	.	gene_id "ENSMUSG00000071181.4"; transcript_id "ENSMUST00000368807.1"; gene_type "lncRNA"; gene_name "3830408C21Rik"; transcript_type "lncRNA"; transcript_name "3830408C21Rik-246"; exon_number 5; exon_id "ENSMUSE00001725667.1"; level 2; mgi_id "MGI:1917940"; tag "TAGENE"; havana_gene "OTTMUSG00000067870.1";
chr13	HAVANA	exon	107234403	107234658	0	+	.	gene_id "ENSMUSG00000071181.4"; transcript_id "ENSMUST00000368809.1"; gene_type "lncRNA"; gene_name "3830408C21Rik"; transcript_type "lncRNA"; transcript_name "3830408C21Rik-248"; exon_number 5; exon_id "ENSMUSE00001725667.1"; level 2; mgi_id "MGI:1917940"; tag "TAGENE"; havana_gene "OTTMUSG00000067870.1";
chr13	HAVANA	exon	107234403	107234658	0	+	.	gene_id "ENSMUSG00000071181.4"; transcript_id "ENSMUST00000368815.1"; gene_type "lncRNA"; gene_name "3830408C21Rik"; transcript_type "lncRNA"; transcript_name "3830408C21Rik-254"; exon_number 8; exon_id "ENSMUSE00001725667.1"; level 2; mgi_id "MGI:1917940"; tag "basic"; tag "TAGENE"; havana_gene "OTTMUSG00000067870.1";
chr13	HAVANA	exon	107234403	107234658	0	+	.	gene_id "ENSMUSG00000071181.4"; transcript_id "ENSMUST00000368818.1"; gene_type "lncRNA"; gene_name "3830408C21Rik"; transcript_type "lncRNA"; transcript_name "3830408C21Rik-257"; exon_number 5; exon_id "ENSMUSE00001725667.1"; level 2; mgi_id "MGI:1917940"; tag "TAGENE"; havana_gene "OTTMUSG00000067870.1";
chr13	HAVANA	exon	107234403	107234658	0	+	.	gene_id "ENSMUSG00000071181.4"; transcript_id "ENSMUST00000368819.1"; gene_type "lncRNA"; gene_name "3830408C21Rik"; transcript_type "lncRNA"; transcript_name "3830408C21Rik-258"; exon_number 4; exon_id "ENSMUSE00001725667.1"; level 2; mgi_id "MGI:1917940"; tag "TAGENE"; havana_gene "OTTMUSG00000067870.1";
chr13	HAVANA	exon	107234403	107234661	0	+	.	gene_id "ENSMUSG00000071181.4"; transcript_id "ENSMUST00000368782.1"; gene_type "lncRNA"; gene_name "3830408C21Rik"; transcript_type "lncRNA"; transcript_name "3830408C21Rik-221"; exon_number 3; exon_id "ENSMUSE00001725677.1"; level 2; mgi_id "MGI:1917940"; tag "TAGENE"; havana_gene "OTTMUSG00000067870.1";
chr13	HAVANA	exon	107234403	107234661	0	+	.	gene_id "ENSMUSG00000071181.4"; transcript_id "ENSMUST00000368799.1"; gene_type "lncRNA"; gene_name "3830408C21Rik"; transcript_type "lncRNA"; transcript_name "3830408C21Rik-238"; exon_number 6; exon_id "ENSMUSE00001725677.1"; level 2; mgi_id "MGI:1917940"; tag "TAGENE"; havana_gene "OTTMUSG00000067870.1";
chr13	HAVANA	exon	107234403	107234661	0	+	.	gene_id "ENSMUSG00000071181.4"; transcript_id "ENSMUST00000368803.1"; gene_type "lncRNA"; gene_name "3830408C21Rik"; transcript_type "lncRNA"; transcript_name "3830408C21Rik-242"; exon_number 4; exon_id "ENSMUSE00001725677.1"; level 2; mgi_id "MGI:1917940"; tag "TAGENE"; havana_gene "OTTMUSG00000067870.1";
chr13	HAVANA	exon	107234403	107234661	0	+	.	gene_id "ENSMUSG00000071181.4"; transcript_id "ENSMUST00000368804.1"; gene_type "lncRNA"; gene_name "3830408C21Rik"; transcript_type "lncRNA"; transcript_name "3830408C21Rik-243"; exon_number 4; exon_id "ENSMUSE00001725677.1"; level 2; mgi_id "MGI:1917940"; tag "TAGENE"; havana_gene "OTTMUSG00000067870.1";
chr13	HAVANA	exon	107234403	107234661	0	+	.	gene_id "ENSMUSG00000071181.4"; transcript_id "ENSMUST00000368805.1"; gene_type "lncRNA"; gene_name "3830408C21Rik"; transcript_type "lncRNA"; transcript_name "3830408C21Rik-244"; exon_number 3; exon_id "ENSMUSE00001725677.1"; level 2; mgi_id "MGI:1917940"; tag "TAGENE"; havana_gene "OTTMUSG00000067870.1";
chr13	HAVANA	exon	107234403	107234661	0	+	.	gene_id "ENSMUSG00000071181.4"; transcript_id "ENSMUST00000368810.1"; gene_type "lncRNA"; gene_name "3830408C21Rik"; transcript_type "lncRNA"; transcript_name "3830408C21Rik-249"; exon_number 3; exon_id "ENSMUSE00001725677.1"; level 2; mgi_id "MGI:1917940"; tag "TAGENE"; havana_gene "OTTMUSG00000067870.1";
chr13	HAVANA	exon	107234403	107234661	0	+	.	gene_id "ENSMUSG00000071181.4"; transcript_id "ENSMUST00000368812.1"; gene_type "lncRNA"; gene_name "3830408C21Rik"; transcript_type "lncRNA"; transcript_name "3830408C21Rik-251"; exon_number 4; exon_id "ENSMUSE00001725677.1"; level 2; mgi_id "MGI:1917940"; tag "TAGENE"; havana_gene "OTTMUSG00000067870.1";
chr13	HAVANA	exon	107234403	107234661	0	+	.	gene_id "ENSMUSG00000071181.4"; transcript_id "ENSMUST00000368813.1"; gene_type "lncRNA"; gene_name "3830408C21Rik"; transcript_type "lncRNA"; transcript_name "3830408C21Rik-252"; exon_number 4; exon_id "ENSMUSE00001725677.1"; level 2; mgi_id "MGI:1917940"; tag "TAGENE"; havana_gene "OTTMUSG00000067870.1";
chr13	HAVANA	exon	107234403	107234661	0	+	.	gene_id "ENSMUSG00000071181.4"; transcript_id "ENSMUST00000368816.1"; gene_type "lncRNA"; gene_name "3830408C21Rik"; transcript_type "lncRNA"; transcript_name "3830408C21Rik-255"; exon_number 3; exon_id "ENSMUSE00001725677.1"; level 2; mgi_id "MGI:1917940"; tag "TAGENE"; havana_gene "OTTMUSG00000067870.1";
chr13	HAVANA	exon	107234403	107234662	0	+	.	gene_id "ENSMUSG00000071181.4"; transcript_id "ENSMUST00000368811.1"; gene_type "lncRNA"; gene_name "3830408C21Rik"; transcript_type "lncRNA"; transcript_name "3830408C21Rik-250"; exon_number 4; exon_id "ENSMUSE00001725722.1"; level 2; mgi_id "MGI:1917940"; tag "TAGENE"; havana_gene "OTTMUSG00000067870.1";
chr13	HAVANA	exon	107234403	107234665	0	+	.	gene_id "ENSMUSG00000071181.4"; transcript_id "ENSMUST00000368800.1"; gene_type "lncRNA"; gene_name "3830408C21Rik"; transcript_type "lncRNA"; transcript_name "3830408C21Rik-239"; exon_number 7; exon_id "ENSMUSE00001725683.1"; level 2; mgi_id "MGI:1917940"; tag "TAGENE"; havana_gene "OTTMUSG00000067870.1";
chr13	HAVANA	exon	107234403	107234665	0	+	.	gene_id "ENSMUSG00000071181.4"; transcript_id "ENSMUST00000368802.1"; gene_type "lncRNA"; gene_name "3830408C21Rik"; transcript_type "lncRNA"; transcript_name "3830408C21Rik-241"; exon_number 3; exon_id "ENSMUSE00001725683.1"; level 2; mgi_id "MGI:1917940"; tag "TAGENE"; havana_gene "OTTMUSG00000067870.1";
chr13	HAVANA	exon	107234403	107234665	0	+	.	gene_id "ENSMUSG00000071181.4"; transcript_id "ENSMUST00000368808.1"; gene_type "lncRNA"; gene_name "3830408C21Rik"; transcript_type "lncRNA"; transcript_name "3830408C21Rik-247"; exon_number 4; exon_id "ENSMUSE00001725683.1"; level 2; mgi_id "MGI:1917940"; tag "TAGENE"; havana_gene "OTTMUSG00000067870.1";
chr13	HAVANA	exon	107234403	107234704	0	+	.	gene_id "ENSMUSG00000071181.4"; transcript_id "ENSMUST00000368798.1"; gene_type "lncRNA"; gene_name "3830408C21Rik"; transcript_type "lncRNA"; transcript_name "3830408C21Rik-237"; exon_number 3; exon_id "ENSMUSE00001725762.1"; level 2; mgi_id "MGI:1917940"; tag "TAGENE"; havana_gene "OTTMUSG00000067870.1";
chr13	HAVANA	exon	107234403	107234705	0	+	.	gene_id "ENSMUSG00000071181.4"; transcript_id "ENSMUST00000368797.1"; gene_type "lncRNA"; gene_name "3830408C21Rik"; transcript_type "lncRNA"; transcript_name "3830408C21Rik-236"; exon_number 3; exon_id "ENSMUSE00001725719.1"; level 2; mgi_id "MGI:1917940"; tag "TAGENE"; havana_gene "OTTMUSG00000067870.1";
chr13	HAVANA	exon	107234403	107234707	0	+	.	gene_id "ENSMUSG00000071181.4"; transcript_id "ENSMUST00000368801.1"; gene_type "lncRNA"; gene_name "3830408C21Rik"; transcript_type "lncRNA"; transcript_name "3830408C21Rik-240"; exon_number 4; exon_id "ENSMUSE00001725701.1"; level 2; mgi_id "MGI:1917940"; tag "TAGENE"; havana_gene "OTTMUSG00000067870.1";
chr13	HAVANA	exon	107234403	107234714	0	+	.	gene_id "ENSMUSG00000071181.4"; transcript_id "ENSMUST00000368781.1"; gene_type "lncRNA"; gene_name "3830408C21Rik"; transcript_type "lncRNA"; transcript_name "3830408C21Rik-220"; exon_number 4; exon_id "ENSMUSE00001725755.1"; level 2; mgi_id "MGI:1917940"; tag "basic"; tag "TAGENE"; havana_gene "OTTMUSG00000067870.1";
chr13	HAVANA	exon	107234403	107234714	0	+	.	gene_id "ENSMUSG00000071181.4"; transcript_id "ENSMUST00000368794.1"; gene_type "lncRNA"; gene_name "3830408C21Rik"; transcript_type "lncRNA"; transcript_name "3830408C21Rik-233"; exon_number 4; exon_id "ENSMUSE00001725755.1"; level 2; mgi_id "MGI:1917940"; tag "TAGENE"; havana_gene "OTTMUSG00000067870.1";
chr13	HAVANA	exon	107234403	107234717	0	+	.	gene_id "ENSMUSG00000071181.4"; transcript_id "ENSMUST00000368795.1"; gene_type "lncRNA"; gene_name "3830408C21Rik"; transcript_type "lncRNA"; transcript_name "3830408C21Rik-234"; exon_number 3; exon_id "ENSMUSE00001725686.1"; level 2; mgi_id "MGI:1917940"; tag "TAGENE"; havana_gene "OTTMUSG00000067870.1";
chr13	HAVANA	exon	107234403	107234717	0	+	.	gene_id "ENSMUSG00000071181.4"; transcript_id "ENSMUST00000368796.1"; gene_type "lncRNA"; gene_name "3830408C21Rik"; transcript_type "lncRNA"; transcript_name "3830408C21Rik-235"; exon_number 3; exon_id "ENSMUSE00001725686.1"; level 2; mgi_id "MGI:1917940"; tag "TAGENE"; havana_gene "OTTMUSG00000067870.1";
chr13	HAVANA	exon	107234403	107235460	0	+	.	gene_id "ENSMUSG00000071181.4"; transcript_id "ENSMUST00000368792.1"; gene_type "lncRNA"; gene_name "3830408C21Rik"; transcript_type "lncRNA"; transcript_name "3830408C21Rik-231"; exon_number 4; exon_id "ENSMUSE00001725716.1"; level 2; mgi_id "MGI:1917940"; tag "TAGENE"; havana_gene "OTTMUSG00000067870.1";
chr13	HAVANA	exon	107234403	107235460	0	+	.	gene_id "ENSMUSG00000071181.4"; transcript_id "ENSMUST00000368793.1"; gene_type "lncRNA"; gene_name "3830408C21Rik"; transcript_type "lncRNA"; transcript_name "3830408C21Rik-232"; exon_number 6; exon_id "ENSMUSE00001725716.1"; level 2; mgi_id "MGI:1917940"; tag "TAGENE"; havana_gene "OTTMUSG00000067870.1";
chr13	HAVANA	exon	107234403	107235762	0	+	.	gene_id "ENSMUSG00000071181.4"; transcript_id "ENSMUST00000368789.1"; gene_type "lncRNA"; gene_name "3830408C21Rik"; transcript_type "lncRNA"; transcript_name "3830408C21Rik-228"; exon_number 2; exon_id "ENSMUSE00001725717.1"; level 2; mgi_id "MGI:1917940"; tag "TAGENE"; havana_gene "OTTMUSG00000067870.1";
chr13	HAVANA	exon	107234403	107235762	0	+	.	gene_id "ENSMUSG00000071181.4"; transcript_id "ENSMUST00000368790.1"; gene_type "lncRNA"; gene_name "3830408C21Rik"; transcript_type "lncRNA"; transcript_name "3830408C21Rik-229"; exon_number 3; exon_id "ENSMUSE00001725717.1"; level 2; mgi_id "MGI:1917940"; tag "TAGENE"; havana_gene "OTTMUSG00000067870.1";
chr13	HAVANA	exon	107234403	107235762	0	+	.	gene_id "ENSMUSG00000071181.4"; transcript_id "ENSMUST00000368791.1"; gene_type "lncRNA"; gene_name "3830408C21Rik"; transcript_type "lncRNA"; transcript_name "3830408C21Rik-230"; exon_number 3; exon_id "ENSMUSE00001725717.1"; level 2; mgi_id "MGI:1917940"; tag "TAGENE"; havana_gene "OTTMUSG00000067870.1";
chr13	HAVANA	exon	107234403	107236133	0	+	.	gene_id "ENSMUSG00000071181.4"; transcript_id "ENSMUST00000224811.4"; gene_type "lncRNA"; gene_name "3830408C21Rik"; transcript_type "lncRNA"; transcript_name "3830408C21Rik-206"; exon_number 2; exon_id "ENSMUSE00001725709.1"; level 2; mgi_id "MGI:1917940"; tag "TAGENE"; havana_gene "OTTMUSG00000067870.1"; havana_transcript "OTTMUST00000164129.1";
chr13	HAVANA	exon	107244334	107244482	0	+	.	gene_id "ENSMUSG00000071181.4"; transcript_id "ENSMUST00000368788.1"; gene_type "lncRNA"; gene_name "3830408C21Rik"; transcript_type "lncRNA"; transcript_name "3830408C21Rik-227"; exon_number 4; exon_id "ENSMUSE00001725767.1"; level 2; mgi_id "MGI:1917940"; tag "TAGENE"; havana_gene "OTTMUSG00000067870.1";
chr13	ENSEMBL_gcm37	exon	107244334	107244482	0.0778572181162555	+	.	gene_id "ENSMUSG00000071181.4"; transcript_id "ENSMUSG00000071181.4_tx_48"; exon_id "chr13_107244334_107244482_+"; exonnum "7"; txlen "1016";
chr13	ENSEMBL_gcm37	exon	107244334	107244482	0.0778572181162555	+	.	gene_id "ENSMUSG00000071181.4"; transcript_id "ENSMUSG00000071181.4_tx_49"; exon_id "chr13_107244334_107244482_+"; exonnum "6"; txlen "911";
chr13	ENSEMBL_gcm37	exon	107244334	107244482	0.0778572181162555	+	.	gene_id "ENSMUSG00000071181.4"; transcript_id "ENSMUSG00000071181.4_tx_50"; exon_id "chr13_107244334_107244482_+"; exonnum "6"; txlen "663";
chr13	ENSEMBL_gcm37	exon	107244334	107244482	0.0778572181162555	+	.	gene_id "ENSMUSG00000071181.4"; transcript_id "ENSMUSG00000071181.4_tx_51"; exon_id "chr13_107244334_107244482_+"; exonnum "5"; txlen "558";
chr13	ENSEMBL_gcm37	exon	107244334	107244482	0.0778572181162555	+	.	gene_id "ENSMUSG00000071181.4"; transcript_id "ENSMUSG00000071181.4_tx_52"; exon_id "chr13_107244334_107244482_+"; exonnum "7"; txlen "786";
chr13	ENSEMBL_gcm37	exon	107244334	107244482	0.0778572181162555	+	.	gene_id "ENSMUSG00000071181.4"; transcript_id "ENSMUSG00000071181.4_tx_53"; exon_id "chr13_107244334_107244482_+"; exonnum "6"; txlen "681";
chr13	HAVANA	exon	107244334	107244656	0	+	.	gene_id "ENSMUSG00000071181.4"; transcript_id "ENSMUST00000368783.1"; gene_type "lncRNA"; gene_name "3830408C21Rik"; transcript_type "lncRNA"; transcript_name "3830408C21Rik-222"; exon_number 4; exon_id "ENSMUSE00001725693.1"; level 2; mgi_id "MGI:1917940"; tag "TAGENE"; havana_gene "OTTMUSG00000067870.1";
chr13	HAVANA	exon	107244334	107244656	0	+	.	gene_id "ENSMUSG00000071181.4"; transcript_id "ENSMUST00000368784.1"; gene_type "lncRNA"; gene_name "3830408C21Rik"; transcript_type "lncRNA"; transcript_name "3830408C21Rik-223"; exon_number 3; exon_id "ENSMUSE00001725693.1"; level 2; mgi_id "MGI:1917940"; tag "TAGENE"; havana_gene "OTTMUSG00000067870.1";
chr13	HAVANA	exon	107244334	107244656	0	+	.	gene_id "ENSMUSG00000071181.4"; transcript_id "ENSMUST00000368785.1"; gene_type "lncRNA"; gene_name "3830408C21Rik"; transcript_type "lncRNA"; transcript_name "3830408C21Rik-224"; exon_number 6; exon_id "ENSMUSE00001725693.1"; level 2; mgi_id "MGI:1917940"; tag "TAGENE"; havana_gene "OTTMUSG00000067870.1";
chr13	HAVANA	exon	107244334	107244656	0	+	.	gene_id "ENSMUSG00000071181.4"; transcript_id "ENSMUST00000368786.1"; gene_type "lncRNA"; gene_name "3830408C21Rik"; transcript_type "lncRNA"; transcript_name "3830408C21Rik-225"; exon_number 3; exon_id "ENSMUSE00001725693.1"; level 2; mgi_id "MGI:1917940"; tag "TAGENE"; havana_gene "OTTMUSG00000067870.1";
chr13	HAVANA	exon	107244334	107244656	0	+	.	gene_id "ENSMUSG00000071181.4"; transcript_id "ENSMUST00000368787.1"; gene_type "lncRNA"; gene_name "3830408C21Rik"; transcript_type "lncRNA"; transcript_name "3830408C21Rik-226"; exon_number 4; exon_id "ENSMUSE00001725693.1"; level 2; mgi_id "MGI:1917940"; tag "basic"; tag "TAGENE"; havana_gene "OTTMUSG00000067870.1";
chr13	sragcm37_mid	exon	107245252	107245401	0.017694822299149	+	.	gene_id "ENSMUSG00000071181.4"; transcript_id "ENSMUSG00000071181.4_tx_77"; exon_id "chr13_107245252_107245401_+"; exonnum "10"; txlen "2533";
chr13	sragcm37_mid	exon	107245252	107245401	0.017694822299149	+	.	gene_id "ENSMUSG00000071181.4"; transcript_id "ENSMUSG00000071181.4_tx_78"; exon_id "chr13_107245252_107245401_+"; exonnum "10"; txlen "2555";
chr13	sragcm37_mid	exon	107248247	107248311	0.017694822299149	+	.	gene_id "ENSMUSG00000071181.4"; transcript_id "ENSMUSG00000071181.4_tx_77"; exon_id "chr13_107248247_107248311_+"; exonnum "11"; txlen "2533";
chr13	sragcm37_mid	exon	107248247	107248311	0.017694822299149	+	.	gene_id "ENSMUSG00000071181.4"; transcript_id "ENSMUSG00000071181.4_tx_78"; exon_id "chr13_107248247_107248311_+"; exonnum "11"; txlen "2555";
chr13	sragcm37_mid	exon	107250529	107250697	0.017694822299149	+	.	gene_id "ENSMUSG00000071181.4"; transcript_id "ENSMUSG00000071181.4_tx_77"; exon_id "chr13_107250529_107250697_+"; exonnum "12"; txlen "2533";
chr13	sragcm37_mid	exon	107250529	107250697	0.017694822299149	+	.	gene_id "ENSMUSG00000071181.4"; transcript_id "ENSMUSG00000071181.4_tx_78"; exon_id "chr13_107250529_107250697_+"; exonnum "12"; txlen "2555";
chr13	sragcm37_mid	exon	107251102	107251396	0.017694822299149	+	.	gene_id "ENSMUSG00000071181.4"; transcript_id "ENSMUSG00000071181.4_tx_77"; exon_id "chr13_107251102_107251396_+"; exonnum "13"; txlen "2533";
chr13	sragcm37_mid	exon	107251102	107251396	0.017694822299149	+	.	gene_id "ENSMUSG00000071181.4"; transcript_id "ENSMUSG00000071181.4_tx_78"; exon_id "chr13_107251102_107251396_+"; exonnum "13"; txlen "2555";
chr13	HAVANA	exon	107252287	107252363	0	+	.	gene_id "ENSMUSG00000071181.4"; transcript_id "ENSMUST00000368777.1"; gene_type "lncRNA"; gene_name "3830408C21Rik"; transcript_type "lncRNA"; transcript_name "3830408C21Rik-216"; exon_number 3; exon_id "ENSMUSE00001725747.1"; level 2; mgi_id "MGI:1917940"; tag "basic"; tag "TAGENE"; havana_gene "OTTMUSG00000067870.1";
chr13	ENSEMBL_gcm37	exon	107252287	107252363	0.017694822299149	+	.	gene_id "ENSMUSG00000071181.4"; transcript_id "ENSMUSG00000071181.4_tx_77"; exon_id "chr13_107252287_107252363_+"; exonnum "14"; txlen "2533";
chr13	ENSEMBL_gcm37	exon	107252287	107252363	0.017694822299149	+	.	gene_id "ENSMUSG00000071181.4"; transcript_id "ENSMUSG00000071181.4_tx_78"; exon_id "chr13_107252287_107252363_+"; exonnum "14"; txlen "2555";
chr13	HAVANA	exon	107267230	107267288	0	+	.	gene_id "ENSMUSG00000071181.4"; transcript_id "ENSMUST00000368779.1"; gene_type "lncRNA"; gene_name "3830408C21Rik"; transcript_type "lncRNA"; transcript_name "3830408C21Rik-218"; exon_number 3; exon_id "ENSMUSE00001725712.1"; level 2; mgi_id "MGI:1917940"; tag "basic"; tag "TAGENE"; havana_gene "OTTMUSG00000067870.1";
chr13	HAVANA	exon	107267230	107267311	0	+	.	gene_id "ENSMUSG00000071181.4"; transcript_id "ENSMUST00000368778.1"; gene_type "lncRNA"; gene_name "3830408C21Rik"; transcript_type "lncRNA"; transcript_name "3830408C21Rik-217"; exon_number 6; exon_id "ENSMUSE00001725764.1"; level 2; mgi_id "MGI:1917940"; tag "basic"; tag "TAGENE"; havana_gene "OTTMUSG00000067870.1";
chr13	ENSEMBL_gcm37	exon	107267230	107267311	0.017694822299149	+	.	gene_id "ENSMUSG00000071181.4"; transcript_id "ENSMUSG00000071181.4_tx_77"; exon_id "chr13_107267230_107267311_+"; exonnum "15"; txlen "2533";
chr13	ENSEMBL_gcm37	exon	107267230	107267311	0.017694822299149	+	.	gene_id "ENSMUSG00000071181.4"; transcript_id "ENSMUSG00000071181.4_tx_78"; exon_id "chr13_107267230_107267311_+"; exonnum "15"; txlen "2555";
chr13	HAVANA	exon	107267230	107268211	0	+	.	gene_id "ENSMUSG00000071181.4"; transcript_id "ENSMUST00000368780.1"; gene_type "lncRNA"; gene_name "3830408C21Rik"; transcript_type "lncRNA"; transcript_name "3830408C21Rik-219"; exon_number 3; exon_id "ENSMUSE00001725729.1"; level 2; mgi_id "MGI:1917940"; tag "TAGENE"; havana_gene "OTTMUSG00000067870.1";
chr13	HAVANA	exon	107267605	107268211	0	+	.	gene_id "ENSMUSG00000071181.4"; transcript_id "ENSMUST00000368779.1"; gene_type "lncRNA"; gene_name "3830408C21Rik"; transcript_type "lncRNA"; transcript_name "3830408C21Rik-218"; exon_number 4; exon_id "ENSMUSE00001725756.1"; level 2; mgi_id "MGI:1917940"; tag "basic"; tag "TAGENE"; havana_gene "OTTMUSG00000067870.1";
chr13	HAVANA	exon	107268714	107268805	0	+	.	gene_id "ENSMUSG00000071181.4"; transcript_id "ENSMUST00000368778.1"; gene_type "lncRNA"; gene_name "3830408C21Rik"; transcript_type "lncRNA"; transcript_name "3830408C21Rik-217"; exon_number 7; exon_id "ENSMUSE00001725766.1"; level 2; mgi_id "MGI:1917940"; tag "basic"; tag "TAGENE"; havana_gene "OTTMUSG00000067870.1";
chr13	ENSEMBL_gcm37	exon	107268714	107268805	0.017694822299149	+	.	gene_id "ENSMUSG00000071181.4"; transcript_id "ENSMUSG00000071181.4_tx_77"; exon_id "chr13_107268714_107268805_+"; exonnum "16"; txlen "2533";
chr13	ENSEMBL_gcm37	exon	107268714	107268805	0.017694822299149	+	.	gene_id "ENSMUSG00000071181.4"; transcript_id "ENSMUSG00000071181.4_tx_78"; exon_id "chr13_107268714_107268805_+"; exonnum "16"; txlen "2555";
chr13	HAVANA	exon	107270554	107270785	0	+	.	gene_id "ENSMUSG00000071181.4"; transcript_id "ENSMUST00000368778.1"; gene_type "lncRNA"; gene_name "3830408C21Rik"; transcript_type "lncRNA"; transcript_name "3830408C21Rik-217"; exon_number 8; exon_id "ENSMUSE00001725737.1"; level 2; mgi_id "MGI:1917940"; tag "basic"; tag "TAGENE"; havana_gene "OTTMUSG00000067870.1";
chr13	HAVANA	exon	107272863	107272915	0	+	.	gene_id "ENSMUSG00000071181.4"; transcript_id "ENSMUST00000368777.1"; gene_type "lncRNA"; gene_name "3830408C21Rik"; transcript_type "lncRNA"; transcript_name "3830408C21Rik-216"; exon_number 4; exon_id "ENSMUSE00001725670.1"; level 2; mgi_id "MGI:1917940"; tag "basic"; tag "TAGENE"; havana_gene "OTTMUSG00000067870.1";
chr13	ENSEMBL_gcm37	exon	107272863	107272915	0.017694822299149	+	.	gene_id "ENSMUSG00000071181.4"; transcript_id "ENSMUSG00000071181.4_tx_77"; exon_id "chr13_107272863_107272915_+"; exonnum "17"; txlen "2533";
chr13	ENSEMBL_gcm37	exon	107272863	107272915	0.017694822299149	+	.	gene_id "ENSMUSG00000071181.4"; transcript_id "ENSMUSG00000071181.4_tx_78"; exon_id "chr13_107272863_107272915_+"; exonnum "17"; txlen "2555";
chr13	HAVANA	exon	107279871	107280095	0	+	.	gene_id "ENSMUSG00000071181.4"; transcript_id "ENSMUST00000368776.1"; gene_type "lncRNA"; gene_name "3830408C21Rik"; transcript_type "lncRNA"; transcript_name "3830408C21Rik-215"; exon_number 4; exon_id "ENSMUSE00001725663.1"; level 2; mgi_id "MGI:1917940"; tag "TAGENE"; havana_gene "OTTMUSG00000067870.1";
chr13	HAVANA	exon	107279871	107280095	0	+	.	gene_id "ENSMUSG00000071181.4"; transcript_id "ENSMUST00000368777.1"; gene_type "lncRNA"; gene_name "3830408C21Rik"; transcript_type "lncRNA"; transcript_name "3830408C21Rik-216"; exon_number 5; exon_id "ENSMUSE00001725663.1"; level 2; mgi_id "MGI:1917940"; tag "basic"; tag "TAGENE"; havana_gene "OTTMUSG00000067870.1";
chr13	ENSEMBL_gcm37	exon	107279871	107280095	0.017694822299149	+	.	gene_id "ENSMUSG00000071181.4"; transcript_id "ENSMUSG00000071181.4_tx_77"; exon_id "chr13_107279871_107280095_+"; exonnum "18"; txlen "2533";
chr13	ENSEMBL_gcm37	exon	107279871	107280095	0.017694822299149	+	.	gene_id "ENSMUSG00000071181.4"; transcript_id "ENSMUSG00000071181.4_tx_78"; exon_id "chr13_107279871_107280095_+"; exonnum "18"; txlen "2555";
chr13	HAVANA	exon	107284417	107285081	0	+	.	gene_id "ENSMUSG00000071181.4"; transcript_id "ENSMUST00000368775.1"; gene_type "lncRNA"; gene_name "3830408C21Rik"; transcript_type "lncRNA"; transcript_name "3830408C21Rik-214"; exon_number 3; exon_id "ENSMUSE00001725679.1"; level 2; mgi_id "MGI:1917940"; tag "Ensembl_canonical"; tag "GENCODE_Primary"; tag "TAGENE"; havana_gene "OTTMUSG00000067870.1";
chr13	sragcm37_es	exon	107303368	107303507	0.00743182536564257	+	.	gene_id "ENSMUSG00000142848.1"; transcript_id "ENSMUSG00000142848.1_tx_7"; exon_id "chr13_107303368_107303507_+"; exonnum "1"; txlen "663";
chr13	sragcm37_es	exon	107303368	107303507	0.00743182536564257	+	.	gene_id "ENSMUSG00000142848.1"; transcript_id "ENSMUSG00000142848.1_tx_8"; exon_id "chr13_107303368_107303507_+"; exonnum "1"; txlen "774";
chr13	sragcm37_es	exon	107303368	107303507	0.00389286090581277	+	.	gene_id "ENSMUSG00000142848.1"; transcript_id "ENSMUSG00000142848.1_tx_9"; exon_id "chr13_107303368_107303507_+"; exonnum "1"; txlen "894";
chr13	sragcm37_mid	exon	107312027	107312099	0.00743182536564257	+	.	gene_id "ENSMUSG00000142848.1"; transcript_id "ENSMUSG00000142848.1_tx_7"; exon_id "chr13_107312027_107312099_+"; exonnum "2"; txlen "663";
chr13	sragcm37_mid	exon	107312027	107312099	0.00743182536564257	+	.	gene_id "ENSMUSG00000142848.1"; transcript_id "ENSMUSG00000142848.1_tx_8"; exon_id "chr13_107312027_107312099_+"; exonnum "2"; txlen "774";
chr13	sragcm37_mid	exon	107312027	107312099	0.00389286090581277	+	.	gene_id "ENSMUSG00000142848.1"; transcript_id "ENSMUSG00000142848.1_tx_9"; exon_id "chr13_107312027_107312099_+"; exonnum "2"; txlen "894";
chr13	sragcm37_mid	exon	107315781	107315860	0.00743182536564257	+	.	gene_id "ENSMUSG00000142848.1"; transcript_id "ENSMUSG00000142848.1_tx_7"; exon_id "chr13_107315781_107315860_+"; exonnum "3"; txlen "663";
chr13	sragcm37_mid	exon	107315781	107315860	0.00743182536564257	+	.	gene_id "ENSMUSG00000142848.1"; transcript_id "ENSMUSG00000142848.1_tx_8"; exon_id "chr13_107315781_107315860_+"; exonnum "3"; txlen "774";
chr13	sragcm37_mid	exon	107315781	107315860	0.00389286090581277	+	.	gene_id "ENSMUSG00000142848.1"; transcript_id "ENSMUSG00000142848.1_tx_9"; exon_id "chr13_107315781_107315860_+"; exonnum "3"; txlen "894";
chr13	sragcm37_mid	exon	107316704	107316834	0.00743182536564257	+	.	gene_id "ENSMUSG00000142848.1"; transcript_id "ENSMUSG00000142848.1_tx_7"; exon_id "chr13_107316704_107316834_+"; exonnum "4"; txlen "663";
chr13	sragcm37_mid	exon	107316704	107316834	0.00743182536564257	+	.	gene_id "ENSMUSG00000142848.1"; transcript_id "ENSMUSG00000142848.1_tx_8"; exon_id "chr13_107316704_107316834_+"; exonnum "4"; txlen "774";
chr13	sragcm37_mid	exon	107316704	107316834	0.00389286090581277	+	.	gene_id "ENSMUSG00000142848.1"; transcript_id "ENSMUSG00000142848.1_tx_9"; exon_id "chr13_107316704_107316834_+"; exonnum "4"; txlen "894";
chr13	sragcm37_es	exon	107318648	107319054	0.0817259249770836	+	.	gene_id "ENSMUSG00000142848.1"; transcript_id "ENSMUSG00000142848.1_tx_2"; exon_id "chr13_107318648_107319054_+"; exonnum "1"; txlen "646";
chr13	sragcm37_es	exon	107318648	107319054	0.0425308385084823	+	.	gene_id "ENSMUSG00000142848.1"; transcript_id "ENSMUSG00000142848.1_tx_4"; exon_id "chr13_107318648_107319054_+"; exonnum "1"; txlen "757";
chr13	sragcm37_es	exon	107318648	107319054	0.0291878303489584	+	.	gene_id "ENSMUSG00000142848.1"; transcript_id "ENSMUSG00000142848.1_tx_5"; exon_id "chr13_107318648_107319054_+"; exonnum "1"; txlen "766";
chr13	sragcm37_es	exon	107318648	107319054	0.0291878303489584	+	.	gene_id "ENSMUSG00000142848.1"; transcript_id "ENSMUSG00000142848.1_tx_6"; exon_id "chr13_107318648_107319054_+"; exonnum "1"; txlen "877";
chr13	sragcm37_mid	exon	107343743	107343862	0.0291878303489584	+	.	gene_id "ENSMUSG00000142848.1"; transcript_id "ENSMUSG00000142848.1_tx_5"; exon_id "chr13_107343743_107343862_+"; exonnum "2"; txlen "766";
chr13	sragcm37_mid	exon	107343743	107343862	0.0291878303489584	+	.	gene_id "ENSMUSG00000142848.1"; transcript_id "ENSMUSG00000142848.1_tx_6"; exon_id "chr13_107343743_107343862_+"; exonnum "2"; txlen "877";
chr13	sragcm37_mid	exon	107343743	107343862	0.00389286090581277	+	.	gene_id "ENSMUSG00000142848.1"; transcript_id "ENSMUSG00000142848.1_tx_9"; exon_id "chr13_107343743_107343862_+"; exonnum "5"; txlen "894";
chr13	HAVANA	exon	107344600	107344653	0	+	.	gene_id "ENSMUSG00000142848.1"; transcript_id "ENSMUST00000373533.1"; gene_type "lncRNA"; gene_name "ENSMUSG00000142848"; transcript_type "lncRNA"; transcript_name "ENSMUST00000373533"; exon_number 1; exon_id "ENSMUSE00001734792.1"; level 2; tag "basic"; tag "Ensembl_canonical"; tag "GENCODE_Primary"; tag "TAGENE";
chr13	HAVANA	gene	107344600	107349283	0	+	.	gene_id "ENSMUSG00000142848.1"; gene_type "lncRNA"; gene_name "ENSMUSG00000142848"; level 2;
chr13	HAVANA	transcript	107344600	107349283	0	+	.	gene_id "ENSMUSG00000142848.1"; transcript_id "ENSMUST00000373533.1"; gene_type "lncRNA"; gene_name "ENSMUSG00000142848"; transcript_type "lncRNA"; transcript_name "ENSMUST00000373533"; level 2; tag "basic"; tag "Ensembl_canonical"; tag "GENCODE_Primary"; tag "TAGENE";
chr13	HAVANA	exon	107345029	107345123	0	+	.	gene_id "ENSMUSG00000142848.1"; transcript_id "ENSMUST00000373533.1"; gene_type "lncRNA"; gene_name "ENSMUSG00000142848"; transcript_type "lncRNA"; transcript_name "ENSMUST00000373533"; exon_number 2; exon_id "ENSMUSE00001734794.1"; level 2; tag "basic"; tag "Ensembl_canonical"; tag "GENCODE_Primary"; tag "TAGENE";
chr13	ENSEMBL_gcm37	exon	107345029	107345123	0.0817259249770836	+	.	gene_id "ENSMUSG00000142848.1"; transcript_id "ENSMUSG00000142848.1_tx_2"; exon_id "chr13_107345029_107345123_+"; exonnum "2"; txlen "646";
chr13	ENSEMBL_gcm37	exon	107345029	107345123	0.0425308385084823	+	.	gene_id "ENSMUSG00000142848.1"; transcript_id "ENSMUSG00000142848.1_tx_4"; exon_id "chr13_107345029_107345123_+"; exonnum "2"; txlen "757";
chr13	ENSEMBL_gcm37	exon	107345029	107345123	0.0291878303489584	+	.	gene_id "ENSMUSG00000142848.1"; transcript_id "ENSMUSG00000142848.1_tx_5"; exon_id "chr13_107345029_107345123_+"; exonnum "3"; txlen "766";
chr13	ENSEMBL_gcm37	exon	107345029	107345123	0.0291878303489584	+	.	gene_id "ENSMUSG00000142848.1"; transcript_id "ENSMUSG00000142848.1_tx_6"; exon_id "chr13_107345029_107345123_+"; exonnum "3"; txlen "877";
chr13	ENSEMBL_gcm37	exon	107345029	107345123	0.00743182536564257	+	.	gene_id "ENSMUSG00000142848.1"; transcript_id "ENSMUSG00000142848.1_tx_7"; exon_id "chr13_107345029_107345123_+"; exonnum "5"; txlen "663";
chr13	ENSEMBL_gcm37	exon	107345029	107345123	0.00743182536564257	+	.	gene_id "ENSMUSG00000142848.1"; transcript_id "ENSMUSG00000142848.1_tx_8"; exon_id "chr13_107345029_107345123_+"; exonnum "5"; txlen "774";
chr13	ENSEMBL_gcm37	exon	107345029	107345123	0.00389286090581277	+	.	gene_id "ENSMUSG00000142848.1"; transcript_id "ENSMUSG00000142848.1_tx_9"; exon_id "chr13_107345029_107345123_+"; exonnum "6"; txlen "894";
chr13	HAVANA	exon	107347280	107347390	0	+	.	gene_id "ENSMUSG00000142848.1"; transcript_id "ENSMUST00000373533.1"; gene_type "lncRNA"; gene_name "ENSMUSG00000142848"; transcript_type "lncRNA"; transcript_name "ENSMUST00000373533"; exon_number 3; exon_id "ENSMUSE00001734791.1"; level 2; tag "basic"; tag "Ensembl_canonical"; tag "GENCODE_Primary"; tag "TAGENE";
chr13	ENSEMBL_gcm37	exon	107347280	107347390	0.0425308385084823	+	.	gene_id "ENSMUSG00000142848.1"; transcript_id "ENSMUSG00000142848.1_tx_4"; exon_id "chr13_107347280_107347390_+"; exonnum "3"; txlen "757";
chr13	ENSEMBL_gcm37	exon	107347280	107347390	0.0291878303489584	+	.	gene_id "ENSMUSG00000142848.1"; transcript_id "ENSMUSG00000142848.1_tx_6"; exon_id "chr13_107347280_107347390_+"; exonnum "4"; txlen "877";
chr13	ENSEMBL_gcm37	exon	107347280	107347390	0.00743182536564257	+	.	gene_id "ENSMUSG00000142848.1"; transcript_id "ENSMUSG00000142848.1_tx_8"; exon_id "chr13_107347280_107347390_+"; exonnum "6"; txlen "774";
chr13	ENSEMBL_gcm37	exon	107347280	107347390	0.00389286090581277	+	.	gene_id "ENSMUSG00000142848.1"; transcript_id "ENSMUSG00000142848.1_tx_9"; exon_id "chr13_107347280_107347390_+"; exonnum "7"; txlen "894";
chr13	HAVANA	exon	107348069	107348124	0	+	.	gene_id "ENSMUSG00000142848.1"; transcript_id "ENSMUST00000373533.1"; gene_type "lncRNA"; gene_name "ENSMUSG00000142848"; transcript_type "lncRNA"; transcript_name "ENSMUST00000373533"; exon_number 4; exon_id "ENSMUSE00001734795.1"; level 2; tag "basic"; tag "Ensembl_canonical"; tag "GENCODE_Primary"; tag "TAGENE";
chr13	ENSEMBL_gcm37	exon	107348069	107348124	0.0817259249770836	+	.	gene_id "ENSMUSG00000142848.1"; transcript_id "ENSMUSG00000142848.1_tx_2"; exon_id "chr13_107348069_107348124_+"; exonnum "3"; txlen "646";
chr13	ENSEMBL_gcm37	exon	107348069	107348124	0.0425308385084823	+	.	gene_id "ENSMUSG00000142848.1"; transcript_id "ENSMUSG00000142848.1_tx_4"; exon_id "chr13_107348069_107348124_+"; exonnum "4"; txlen "757";
chr13	ENSEMBL_gcm37	exon	107348069	107348124	0.0291878303489584	+	.	gene_id "ENSMUSG00000142848.1"; transcript_id "ENSMUSG00000142848.1_tx_5"; exon_id "chr13_107348069_107348124_+"; exonnum "4"; txlen "766";
chr13	ENSEMBL_gcm37	exon	107348069	107348124	0.0291878303489584	+	.	gene_id "ENSMUSG00000142848.1"; transcript_id "ENSMUSG00000142848.1_tx_6"; exon_id "chr13_107348069_107348124_+"; exonnum "5"; txlen "877";
chr13	ENSEMBL_gcm37	exon	107348069	107348124	0.00743182536564257	+	.	gene_id "ENSMUSG00000142848.1"; transcript_id "ENSMUSG00000142848.1_tx_7"; exon_id "chr13_107348069_107348124_+"; exonnum "6"; txlen "663";
chr13	ENSEMBL_gcm37	exon	107348069	107348124	0.00743182536564257	+	.	gene_id "ENSMUSG00000142848.1"; transcript_id "ENSMUSG00000142848.1_tx_8"; exon_id "chr13_107348069_107348124_+"; exonnum "7"; txlen "774";
chr13	ENSEMBL_gcm37	exon	107348069	107348124	0.00389286090581277	+	.	gene_id "ENSMUSG00000142848.1"; transcript_id "ENSMUSG00000142848.1_tx_9"; exon_id "chr13_107348069_107348124_+"; exonnum "8"; txlen "894";
chr13	sragcm37_mid	exon	107348404	107348491	0.0817259249770836	+	.	gene_id "ENSMUSG00000142848.1"; transcript_id "ENSMUSG00000142848.1_tx_2"; exon_id "chr13_107348404_107348491_+"; exonnum "4"; txlen "646";
chr13	sragcm37_mid	exon	107348404	107348491	0.0425308385084823	+	.	gene_id "ENSMUSG00000142848.1"; transcript_id "ENSMUSG00000142848.1_tx_4"; exon_id "chr13_107348404_107348491_+"; exonnum "5"; txlen "757";
chr13	sragcm37_mid	exon	107348404	107348491	0.0291878303489584	+	.	gene_id "ENSMUSG00000142848.1"; transcript_id "ENSMUSG00000142848.1_tx_5"; exon_id "chr13_107348404_107348491_+"; exonnum "5"; txlen "766";
chr13	sragcm37_mid	exon	107348404	107348491	0.0291878303489584	+	.	gene_id "ENSMUSG00000142848.1"; transcript_id "ENSMUSG00000142848.1_tx_6"; exon_id "chr13_107348404_107348491_+"; exonnum "6"; txlen "877";
chr13	sragcm37_mid	exon	107348404	107348491	0.00743182536564257	+	.	gene_id "ENSMUSG00000142848.1"; transcript_id "ENSMUSG00000142848.1_tx_7"; exon_id "chr13_107348404_107348491_+"; exonnum "7"; txlen "663";
chr13	sragcm37_mid	exon	107348404	107348491	0.00743182536564257	+	.	gene_id "ENSMUSG00000142848.1"; transcript_id "ENSMUSG00000142848.1_tx_8"; exon_id "chr13_107348404_107348491_+"; exonnum "8"; txlen "774";
chr13	sragcm37_mid	exon	107348404	107348491	0.00389286090581277	+	.	gene_id "ENSMUSG00000142848.1"; transcript_id "ENSMUSG00000142848.1_tx_9"; exon_id "chr13_107348404_107348491_+"; exonnum "9"; txlen "894";
chr13	HAVANA	exon	107348404	107349283	0	+	.	gene_id "ENSMUSG00000142848.1"; transcript_id "ENSMUST00000373533.1"; gene_type "lncRNA"; gene_name "ENSMUSG00000142848"; transcript_type "lncRNA"; transcript_name "ENSMUST00000373533"; exon_number 5; exon_id "ENSMUSE00001734793.1"; level 2; tag "basic"; tag "Ensembl_canonical"; tag "GENCODE_Primary"; tag "TAGENE";
chr13	sragcm37_es	exon	107406388	107406458	0.0258428190569762	+	.	gene_id "sragcm37_gene_16655"; transcript_id "sragcm37_gene_16655_tx_2"; exon_id "chr13_107406388_107406458_+"; exonnum "1"; txlen "669";
chr13	sragcm37_es	exon	107416603	107416861	0.0317796687033837	+	.	gene_id "sragcm37_gene_16655"; transcript_id "sragcm37_gene_16655_tx_1"; exon_id "chr13_107416603_107416861_+"; exonnum "1"; txlen "857";
chr13	sragcm37_mid	exon	107417205	107417307	0.0317796687033837	+	.	gene_id "sragcm37_gene_16655"; transcript_id "sragcm37_gene_16655_tx_1"; exon_id "chr13_107417205_107417307_+"; exonnum "2"; txlen "857";
chr13	sragcm37_mid	exon	107417205	107417307	0.0258428190569762	+	.	gene_id "sragcm37_gene_16655"; transcript_id "sragcm37_gene_16655_tx_2"; exon_id "chr13_107417205_107417307_+"; exonnum "2"; txlen "669";
chr13	sragcm37_mid	exon	107419116	107419326	0.0317796687033837	+	.	gene_id "sragcm37_gene_16655"; transcript_id "sragcm37_gene_16655_tx_1"; exon_id "chr13_107419116_107419326_+"; exonnum "3"; txlen "857";
chr13	sragcm37_mid	exon	107419116	107419326	0.0258428190569762	+	.	gene_id "sragcm37_gene_16655"; transcript_id "sragcm37_gene_16655_tx_2"; exon_id "chr13_107419116_107419326_+"; exonnum "3"; txlen "669";
chr13	sragcm37_ss	exon	107420520	107420803	0.0317796687033837	+	.	gene_id "sragcm37_gene_16655"; transcript_id "sragcm37_gene_16655_tx_1"; exon_id "chr13_107420520_107420803_+"; exonnum "4"; txlen "857";
chr13	sragcm37_ss	exon	107420520	107420803	0.0258428190569762	+	.	gene_id "sragcm37_gene_16655"; transcript_id "sragcm37_gene_16655_tx_2"; exon_id "chr13_107420520_107420803_+"; exonnum "4"; txlen "669";
chr13	HAVANA	exon	107466043	107466095	0	+	.	gene_id "ENSMUSG00000134084.1"; transcript_id "ENSMUST00000322382.1"; gene_type "lncRNA"; gene_name "ENSMUSG00000134084"; transcript_type "lncRNA"; transcript_name "ENSMUST00000322382"; exon_number 1; exon_id "ENSMUSE00001635851.1"; level 2; tag "Ensembl_canonical"; tag "GENCODE_Primary"; tag "TAGENE";
chr13	HAVANA	transcript	107466043	107499667	0	+	.	gene_id "ENSMUSG00000134084.1"; transcript_id "ENSMUST00000322382.1"; gene_type "lncRNA"; gene_name "ENSMUSG00000134084"; transcript_type "lncRNA"; transcript_name "ENSMUST00000322382"; level 2; tag "Ensembl_canonical"; tag "GENCODE_Primary"; tag "TAGENE";
chr13	HAVANA	gene	107466043	107500097	0	+	.	gene_id "ENSMUSG00000134084.1"; gene_type "lncRNA"; gene_name "ENSMUSG00000134084"; level 2;
chr13	HAVANA	exon	107466052	107466095	0	+	.	gene_id "ENSMUSG00000134084.1"; transcript_id "ENSMUST00000322383.1"; gene_type "lncRNA"; gene_name "ENSMUSG00000134084"; transcript_type "lncRNA"; transcript_name "ENSMUST00000322383"; exon_number 1; exon_id "ENSMUSE00001635862.1"; level 2; tag "TAGENE";
chr13	HAVANA	transcript	107466052	107499665	0	+	.	gene_id "ENSMUSG00000134084.1"; transcript_id "ENSMUST00000322383.1"; gene_type "lncRNA"; gene_name "ENSMUSG00000134084"; transcript_type "lncRNA"; transcript_name "ENSMUST00000322383"; level 2; tag "TAGENE";
chr13	HAVANA	exon	107473780	107474081	0	+	.	gene_id "ENSMUSG00000134084.1"; transcript_id "ENSMUST00000322384.1"; gene_type "lncRNA"; gene_name "ENSMUSG00000134084"; transcript_type "lncRNA"; transcript_name "ENSMUST00000322384"; exon_number 1; exon_id "ENSMUSE00001635846.1"; level 2; tag "TAGENE";
chr13	HAVANA	transcript	107473780	107500097	0	+	.	gene_id "ENSMUSG00000134084.1"; transcript_id "ENSMUST00000322384.1"; gene_type "lncRNA"; gene_name "ENSMUSG00000134084"; transcript_type "lncRNA"; transcript_name "ENSMUST00000322384"; level 2; tag "TAGENE";
chr13	HAVANA	exon	107473849	107474081	0	+	.	gene_id "ENSMUSG00000134084.1"; transcript_id "ENSMUST00000322387.1"; gene_type "lncRNA"; gene_name "ENSMUSG00000134084"; transcript_type "lncRNA"; transcript_name "ENSMUST00000322387"; exon_number 1; exon_id "ENSMUSE00001635856.1"; level 2; tag "basic"; tag "TAGENE";
chr13	HAVANA	transcript	107473849	107476100	0	+	.	gene_id "ENSMUSG00000134084.1"; transcript_id "ENSMUST00000322387.1"; gene_type "lncRNA"; gene_name "ENSMUSG00000134084"; transcript_type "lncRNA"; transcript_name "ENSMUST00000322387"; level 2; tag "basic"; tag "TAGENE";
chr13	HAVANA	exon	107473860	107474081	0	+	.	gene_id "ENSMUSG00000134084.1"; transcript_id "ENSMUST00000322385.1"; gene_type "lncRNA"; gene_name "ENSMUSG00000134084"; transcript_type "lncRNA"; transcript_name "ENSMUST00000322385"; exon_number 1; exon_id "ENSMUSE00001635863.1"; level 2; tag "basic"; tag "TAGENE";
chr13	HAVANA	transcript	107473860	107499667	0	+	.	gene_id "ENSMUSG00000134084.1"; transcript_id "ENSMUST00000322385.1"; gene_type "lncRNA"; gene_name "ENSMUSG00000134084"; transcript_type "lncRNA"; transcript_name "ENSMUST00000322385"; level 2; tag "basic"; tag "TAGENE";
chr13	HAVANA	exon	107473974	107474081	0	+	.	gene_id "ENSMUSG00000134084.1"; transcript_id "ENSMUST00000322386.1"; gene_type "lncRNA"; gene_name "ENSMUSG00000134084"; transcript_type "lncRNA"; transcript_name "ENSMUST00000322386"; exon_number 1; exon_id "ENSMUSE00001635860.1"; level 2; tag "TAGENE";
chr13	HAVANA	transcript	107473974	107499675	0	+	.	gene_id "ENSMUSG00000134084.1"; transcript_id "ENSMUST00000322386.1"; gene_type "lncRNA"; gene_name "ENSMUSG00000134084"; transcript_type "lncRNA"; transcript_name "ENSMUST00000322386"; level 2; tag "TAGENE";
chr13	HAVANA	exon	107474980	107475084	0	+	.	gene_id "ENSMUSG00000134084.1"; transcript_id "ENSMUST00000322384.1"; gene_type "lncRNA"; gene_name "ENSMUSG00000134084"; transcript_type "lncRNA"; transcript_name "ENSMUST00000322384"; exon_number 2; exon_id "ENSMUSE00001635858.1"; level 2; tag "TAGENE";
chr13	HAVANA	exon	107474980	107475084	0	+	.	gene_id "ENSMUSG00000134084.1"; transcript_id "ENSMUST00000322385.1"; gene_type "lncRNA"; gene_name "ENSMUSG00000134084"; transcript_type "lncRNA"; transcript_name "ENSMUST00000322385"; exon_number 2; exon_id "ENSMUSE00001635858.1"; level 2; tag "basic"; tag "TAGENE";
chr13	HAVANA	exon	107474980	107475084	0	+	.	gene_id "ENSMUSG00000134084.1"; transcript_id "ENSMUST00000322386.1"; gene_type "lncRNA"; gene_name "ENSMUSG00000134084"; transcript_type "lncRNA"; transcript_name "ENSMUST00000322386"; exon_number 2; exon_id "ENSMUSE00001635858.1"; level 2; tag "TAGENE";
chr13	HAVANA	exon	107474980	107476100	0	+	.	gene_id "ENSMUSG00000134084.1"; transcript_id "ENSMUST00000322387.1"; gene_type "lncRNA"; gene_name "ENSMUSG00000134084"; transcript_type "lncRNA"; transcript_name "ENSMUST00000322387"; exon_number 2; exon_id "ENSMUSE00001635857.1"; level 2; tag "basic"; tag "TAGENE";
chr13	HAVANA	gene	107484704	107485016	0	+	.	gene_id "ENSMUSG00000114459.2"; gene_type "processed_pseudogene"; gene_name "Gm2736"; level 2; mgi_id "MGI:3780905"; havana_gene "OTTMUSG00000067874.1";
chr13	HAVANA	transcript	107484704	107485016	0	+	.	gene_id "ENSMUSG00000114459.2"; transcript_id "ENSMUST00000224355.2"; gene_type "processed_pseudogene"; gene_name "Gm2736"; transcript_type "processed_pseudogene"; transcript_name "Gm2736-201"; level 2; mgi_id "MGI:3780905"; ont "PGO:0000004"; tag "basic"; tag "Ensembl_canonical"; tag "GENCODE_Primary"; havana_gene "OTTMUSG00000067874.1"; havana_transcript "OTTMUST00000164132.1";
chr13	HAVANA	exon	107484704	107485016	0	+	.	gene_id "ENSMUSG00000114459.2"; transcript_id "ENSMUST00000224355.2"; gene_type "processed_pseudogene"; gene_name "Gm2736"; transcript_type "processed_pseudogene"; transcript_name "Gm2736-201"; exon_number 1; exon_id "ENSMUSE00001425091.2"; level 2; mgi_id "MGI:3780905"; ont "PGO:0000004"; tag "basic"; tag "Ensembl_canonical"; tag "GENCODE_Primary"; havana_gene "OTTMUSG00000067874.1"; havana_transcript "OTTMUST00000164132.1";
chr13	HAVANA	exon	107498281	107498481	0	+	.	gene_id "ENSMUSG00000134084.1"; transcript_id "ENSMUST00000322388.1"; gene_type "lncRNA"; gene_name "ENSMUSG00000134084"; transcript_type "lncRNA"; transcript_name "ENSMUST00000322388"; exon_number 1; exon_id "ENSMUSE00001635845.1"; level 2; tag "TAGENE";
chr13	HAVANA	transcript	107498281	107499673	0	+	.	gene_id "ENSMUSG00000134084.1"; transcript_id "ENSMUST00000322388.1"; gene_type "lncRNA"; gene_name "ENSMUSG00000134084"; transcript_type "lncRNA"; transcript_name "ENSMUST00000322388"; level 2; tag "TAGENE";
chr13	HAVANA	exon	107498282	107498481	0	+	.	gene_id "ENSMUSG00000134084.1"; transcript_id "ENSMUST00000322382.1"; gene_type "lncRNA"; gene_name "ENSMUSG00000134084"; transcript_type "lncRNA"; transcript_name "ENSMUST00000322382"; exon_number 2; exon_id "ENSMUSE00001635864.1"; level 2; tag "Ensembl_canonical"; tag "GENCODE_Primary"; tag "TAGENE";
chr13	HAVANA	exon	107498282	107498481	0	+	.	gene_id "ENSMUSG00000134084.1"; transcript_id "ENSMUST00000322383.1"; gene_type "lncRNA"; gene_name "ENSMUSG00000134084"; transcript_type "lncRNA"; transcript_name "ENSMUST00000322383"; exon_number 2; exon_id "ENSMUSE00001635864.1"; level 2; tag "TAGENE";
chr13	HAVANA	exon	107498282	107498481	0	+	.	gene_id "ENSMUSG00000134084.1"; transcript_id "ENSMUST00000322385.1"; gene_type "lncRNA"; gene_name "ENSMUSG00000134084"; transcript_type "lncRNA"; transcript_name "ENSMUST00000322385"; exon_number 3; exon_id "ENSMUSE00001635864.1"; level 2; tag "basic"; tag "TAGENE";
chr13	HAVANA	exon	107498282	107498481	0	+	.	gene_id "ENSMUSG00000134084.1"; transcript_id "ENSMUST00000322386.1"; gene_type "lncRNA"; gene_name "ENSMUSG00000134084"; transcript_type "lncRNA"; transcript_name "ENSMUST00000322386"; exon_number 3; exon_id "ENSMUSE00001635864.1"; level 2; tag "TAGENE";
chr13	HAVANA	exon	107498430	107498481	0	+	.	gene_id "ENSMUSG00000134084.1"; transcript_id "ENSMUST00000322389.1"; gene_type "lncRNA"; gene_name "ENSMUSG00000134084"; transcript_type "lncRNA"; transcript_name "ENSMUST00000322389"; exon_number 1; exon_id "ENSMUSE00001635850.1"; level 2; tag "TAGENE";
chr13	HAVANA	transcript	107498430	107499665	0	+	.	gene_id "ENSMUSG00000134084.1"; transcript_id "ENSMUST00000322389.1"; gene_type "lncRNA"; gene_name "ENSMUSG00000134084"; transcript_type "lncRNA"; transcript_name "ENSMUST00000322389"; level 2; tag "TAGENE";
chr13	HAVANA	exon	107498510	107498777	0	+	.	gene_id "ENSMUSG00000134084.1"; transcript_id "ENSMUST00000322390.1"; gene_type "lncRNA"; gene_name "ENSMUSG00000134084"; transcript_type "lncRNA"; transcript_name "ENSMUST00000322390"; exon_number 1; exon_id "ENSMUSE00001635855.1"; level 2; tag "TAGENE";
chr13	HAVANA	transcript	107498510	107499669	0	+	.	gene_id "ENSMUSG00000134084.1"; transcript_id "ENSMUST00000322390.1"; gene_type "lncRNA"; gene_name "ENSMUSG00000134084"; transcript_type "lncRNA"; transcript_name "ENSMUST00000322390"; level 2; tag "TAGENE";
chr13	HAVANA	exon	107498612	107498777	0	+	.	gene_id "ENSMUSG00000134084.1"; transcript_id "ENSMUST00000322391.1"; gene_type "lncRNA"; gene_name "ENSMUSG00000134084"; transcript_type "lncRNA"; transcript_name "ENSMUST00000322391"; exon_number 1; exon_id "ENSMUSE00001635865.1"; level 2; tag "TAGENE";
chr13	HAVANA	transcript	107498612	107499662	0	+	.	gene_id "ENSMUSG00000134084.1"; transcript_id "ENSMUST00000322391.1"; gene_type "lncRNA"; gene_name "ENSMUSG00000134084"; transcript_type "lncRNA"; transcript_name "ENSMUST00000322391"; level 2; tag "TAGENE";
chr13	HAVANA	exon	107499359	107499667	0	+	.	gene_id "ENSMUSG00000134084.1"; transcript_id "ENSMUST00000322382.1"; gene_type "lncRNA"; gene_name "ENSMUSG00000134084"; transcript_type "lncRNA"; transcript_name "ENSMUST00000322382"; exon_number 3; exon_id "ENSMUSE00001635848.1"; level 2; tag "Ensembl_canonical"; tag "GENCODE_Primary"; tag "TAGENE";
chr13	HAVANA	exon	107499359	107499669	0	+	.	gene_id "ENSMUSG00000134084.1"; transcript_id "ENSMUST00000322390.1"; gene_type "lncRNA"; gene_name "ENSMUSG00000134084"; transcript_type "lncRNA"; transcript_name "ENSMUST00000322390"; exon_number 2; exon_id "ENSMUSE00001635866.1"; level 2; tag "TAGENE";
chr13	HAVANA	exon	107499359	107499673	0	+	.	gene_id "ENSMUSG00000134084.1"; transcript_id "ENSMUST00000322388.1"; gene_type "lncRNA"; gene_name "ENSMUSG00000134084"; transcript_type "lncRNA"; transcript_name "ENSMUST00000322388"; exon_number 2; exon_id "ENSMUSE00001635853.1"; level 2; tag "TAGENE";
chr13	HAVANA	exon	107499359	107499675	0	+	.	gene_id "ENSMUSG00000134084.1"; transcript_id "ENSMUST00000322386.1"; gene_type "lncRNA"; gene_name "ENSMUSG00000134084"; transcript_type "lncRNA"; transcript_name "ENSMUST00000322386"; exon_number 4; exon_id "ENSMUSE00001635852.1"; level 2; tag "TAGENE";
chr13	HAVANA	exon	107499383	107499662	0	+	.	gene_id "ENSMUSG00000134084.1"; transcript_id "ENSMUST00000322391.1"; gene_type "lncRNA"; gene_name "ENSMUSG00000134084"; transcript_type "lncRNA"; transcript_name "ENSMUST00000322391"; exon_number 2; exon_id "ENSMUSE00001635849.1"; level 2; tag "TAGENE";
chr13	HAVANA	exon	107499383	107499665	0	+	.	gene_id "ENSMUSG00000134084.1"; transcript_id "ENSMUST00000322383.1"; gene_type "lncRNA"; gene_name "ENSMUSG00000134084"; transcript_type "lncRNA"; transcript_name "ENSMUST00000322383"; exon_number 3; exon_id "ENSMUSE00001635847.1"; level 2; tag "TAGENE";
chr13	HAVANA	exon	107499386	107499665	0	+	.	gene_id "ENSMUSG00000134084.1"; transcript_id "ENSMUST00000322389.1"; gene_type "lncRNA"; gene_name "ENSMUSG00000134084"; transcript_type "lncRNA"; transcript_name "ENSMUST00000322389"; exon_number 2; exon_id "ENSMUSE00001635854.1"; level 2; tag "TAGENE";
chr13	HAVANA	exon	107499386	107499667	0	+	.	gene_id "ENSMUSG00000134084.1"; transcript_id "ENSMUST00000322385.1"; gene_type "lncRNA"; gene_name "ENSMUSG00000134084"; transcript_type "lncRNA"; transcript_name "ENSMUST00000322385"; exon_number 4; exon_id "ENSMUSE00001635861.1"; level 2; tag "basic"; tag "TAGENE";
chr13	HAVANA	exon	107499386	107500097	0	+	.	gene_id "ENSMUSG00000134084.1"; transcript_id "ENSMUST00000322384.1"; gene_type "lncRNA"; gene_name "ENSMUSG00000134084"; transcript_type "lncRNA"; transcript_name "ENSMUST00000322384"; exon_number 3; exon_id "ENSMUSE00001635859.1"; level 2; tag "TAGENE";
chr13	HAVANA	transcript	107606216	107606690	0	+	.	gene_id "ENSMUSG00000114780.4"; transcript_id "ENSMUST00000379214.1"; gene_type "lncRNA"; gene_name "AI197445"; transcript_type "lncRNA"; transcript_name "AI197445-213"; level 2; mgi_id "MGI:2145191"; tag "TAGENE"; havana_gene "OTTMUSG00000067876.1";
chr13	HAVANA	exon	107606216	107606690	0	+	.	gene_id "ENSMUSG00000114780.4"; transcript_id "ENSMUST00000379214.1"; gene_type "lncRNA"; gene_name "AI197445"; transcript_type "lncRNA"; transcript_name "AI197445-213"; exon_number 1; exon_id "ENSMUSE00001745600.1"; level 2; mgi_id "MGI:2145191"; tag "TAGENE"; havana_gene "OTTMUSG00000067876.1";
chr13	HAVANA	gene	107606216	107625929	0	+	.	gene_id "ENSMUSG00000114780.4"; gene_type "lncRNA"; gene_name "AI197445"; level 2; mgi_id "MGI:2145191"; havana_gene "OTTMUSG00000067876.1";
chr13	HAVANA	exon	107606245	107606426	0	+	.	gene_id "ENSMUSG00000114780.4"; transcript_id "ENSMUST00000225957.4"; gene_type "lncRNA"; gene_name "AI197445"; transcript_type "lncRNA"; transcript_name "AI197445-203"; exon_number 1; exon_id "ENSMUSE00001745597.1"; level 2; mgi_id "MGI:2145191"; tag "TAGENE"; havana_gene "OTTMUSG00000067876.1"; havana_transcript "OTTMUST00000164134.1";
chr13	HAVANA	transcript	107606245	107610932	0	+	.	gene_id "ENSMUSG00000114780.4"; transcript_id "ENSMUST00000225957.4"; gene_type "lncRNA"; gene_name "AI197445"; transcript_type "lncRNA"; transcript_name "AI197445-203"; level 2; mgi_id "MGI:2145191"; tag "TAGENE"; havana_gene "OTTMUSG00000067876.1"; havana_transcript "OTTMUST00000164134.1";
chr13	HAVANA	exon	107606315	107606426	0	+	.	gene_id "ENSMUSG00000114780.4"; transcript_id "ENSMUST00000379212.1"; gene_type "lncRNA"; gene_name "AI197445"; transcript_type "lncRNA"; transcript_name "AI197445-211"; exon_number 1; exon_id "ENSMUSE00001745593.1"; level 2; mgi_id "MGI:2145191"; tag "TAGENE"; havana_gene "OTTMUSG00000067876.1";
chr13	HAVANA	transcript	107606315	107612772	0	+	.	gene_id "ENSMUSG00000114780.4"; transcript_id "ENSMUST00000379212.1"; gene_type "lncRNA"; gene_name "AI197445"; transcript_type "lncRNA"; transcript_name "AI197445-211"; level 2; mgi_id "MGI:2145191"; tag "TAGENE"; havana_gene "OTTMUSG00000067876.1";
chr13	HAVANA	exon	107606322	107606426	0	+	.	gene_id "ENSMUSG00000114780.4"; transcript_id "ENSMUST00000224171.2"; gene_type "lncRNA"; gene_name "AI197445"; transcript_type "lncRNA"; transcript_name "AI197445-202"; exon_number 1; exon_id "ENSMUSE00001422712.2"; level 2; mgi_id "MGI:2145191"; tag "basic"; havana_gene "OTTMUSG00000067876.1"; havana_transcript "OTTMUST00000164135.1";
chr13	HAVANA	exon	107606322	107606426	0	+	.	gene_id "ENSMUSG00000114780.4"; transcript_id "ENSMUST00000379210.1"; gene_type "lncRNA"; gene_name "AI197445"; transcript_type "lncRNA"; transcript_name "AI197445-209"; exon_number 1; exon_id "ENSMUSE00001422712.2"; level 2; mgi_id "MGI:2145191"; tag "TAGENE"; havana_gene "OTTMUSG00000067876.1";
chr13	HAVANA	exon	107606322	107606426	0	+	.	gene_id "ENSMUSG00000114780.4"; transcript_id "ENSMUST00000379207.1"; gene_type "lncRNA"; gene_name "AI197445"; transcript_type "lncRNA"; transcript_name "AI197445-206"; exon_number 1; exon_id "ENSMUSE00001422712.2"; level 2; mgi_id "MGI:2145191"; tag "TAGENE"; havana_gene "OTTMUSG00000067876.1";
chr13	HAVANA	exon	107606322	107606426	0	+	.	gene_id "ENSMUSG00000114780.4"; transcript_id "ENSMUST00000223617.3"; gene_type "lncRNA"; gene_name "AI197445"; transcript_type "lncRNA"; transcript_name "AI197445-201"; exon_number 1; exon_id "ENSMUSE00001422712.2"; level 2; mgi_id "MGI:2145191"; tag "TAGENE"; havana_gene "OTTMUSG00000067876.1"; havana_transcript "OTTMUST00000164136.1";
chr13	HAVANA	transcript	107606322	107615688	0	+	.	gene_id "ENSMUSG00000114780.4"; transcript_id "ENSMUST00000224171.2"; gene_type "lncRNA"; gene_name "AI197445"; transcript_type "lncRNA"; transcript_name "AI197445-202"; level 2; mgi_id "MGI:2145191"; tag "basic"; havana_gene "OTTMUSG00000067876.1"; havana_transcript "OTTMUST00000164135.1";
chr13	HAVANA	transcript	107606322	107619787	0	+	.	gene_id "ENSMUSG00000114780.4"; transcript_id "ENSMUST00000379210.1"; gene_type "lncRNA"; gene_name "AI197445"; transcript_type "lncRNA"; transcript_name "AI197445-209"; level 2; mgi_id "MGI:2145191"; tag "TAGENE"; havana_gene "OTTMUSG00000067876.1";
chr13	HAVANA	transcript	107606322	107625334	0	+	.	gene_id "ENSMUSG00000114780.4"; transcript_id "ENSMUST00000379207.1"; gene_type "lncRNA"; gene_name "AI197445"; transcript_type "lncRNA"; transcript_name "AI197445-206"; level 2; mgi_id "MGI:2145191"; tag "TAGENE"; havana_gene "OTTMUSG00000067876.1";
chr13	HAVANA	transcript	107606322	107625391	0	+	.	gene_id "ENSMUSG00000114780.4"; transcript_id "ENSMUST00000223617.3"; gene_type "lncRNA"; gene_name "AI197445"; transcript_type "lncRNA"; transcript_name "AI197445-201"; level 2; mgi_id "MGI:2145191"; tag "TAGENE"; havana_gene "OTTMUSG00000067876.1"; havana_transcript "OTTMUST00000164136.1";
chr13	HAVANA	exon	107606323	107606426	0	+	.	gene_id "ENSMUSG00000114780.4"; transcript_id "ENSMUST00000379211.1"; gene_type "lncRNA"; gene_name "AI197445"; transcript_type "lncRNA"; transcript_name "AI197445-210"; exon_number 1; exon_id "ENSMUSE00001745594.1"; level 2; mgi_id "MGI:2145191"; tag "TAGENE"; havana_gene "OTTMUSG00000067876.1";
chr13	HAVANA	transcript	107606323	107619787	0	+	.	gene_id "ENSMUSG00000114780.4"; transcript_id "ENSMUST00000379211.1"; gene_type "lncRNA"; gene_name "AI197445"; transcript_type "lncRNA"; transcript_name "AI197445-210"; level 2; mgi_id "MGI:2145191"; tag "TAGENE"; havana_gene "OTTMUSG00000067876.1";
chr13	HAVANA	exon	107606331	107606426	0	+	.	gene_id "ENSMUSG00000114780.4"; transcript_id "ENSMUST00000379213.1"; gene_type "lncRNA"; gene_name "AI197445"; transcript_type "lncRNA"; transcript_name "AI197445-212"; exon_number 1; exon_id "ENSMUSE00001745598.1"; level 2; mgi_id "MGI:2145191"; tag "TAGENE"; havana_gene "OTTMUSG00000067876.1";
chr13	ENSEMBL_gcm37	exon	107606331	107606426	0.535403818253347	+	.	gene_id "ENSMUSG00000114780.4"; transcript_id "ENSMUSG00000114780.4_tx_1"; exon_id "chr13_107606331_107606426_+"; exonnum "1"; txlen "1722";
chr13	ENSEMBL_gcm37	exon	107606331	107606426	0.120026516718518	+	.	gene_id "ENSMUSG00000114780.4"; transcript_id "ENSMUSG00000114780.4_tx_4"; exon_id "chr13_107606331_107606426_+"; exonnum "1"; txlen "1807";
chr13	ENSEMBL_gcm37	exon	107606331	107606426	0.0110765068965163	+	.	gene_id "ENSMUSG00000114780.4"; transcript_id "ENSMUSG00000114780.4_tx_8"; exon_id "chr13_107606331_107606426_+"; exonnum "1"; txlen "1184";
chr13	ENSEMBL_gcm37	exon	107606331	107606426	0.0110765068965163	+	.	gene_id "ENSMUSG00000114780.4"; transcript_id "ENSMUSG00000114780.4_tx_9"; exon_id "chr13_107606331_107606426_+"; exonnum "1"; txlen "1257";
chr13	HAVANA	transcript	107606331	107610260	0	+	.	gene_id "ENSMUSG00000114780.4"; transcript_id "ENSMUST00000379213.1"; gene_type "lncRNA"; gene_name "AI197445"; transcript_type "lncRNA"; transcript_name "AI197445-212"; level 2; mgi_id "MGI:2145191"; tag "TAGENE"; havana_gene "OTTMUSG00000067876.1";
chr13	HAVANA	exon	107606337	107606426	0	+	.	gene_id "ENSMUSG00000114780.4"; transcript_id "ENSMUST00000379206.1"; gene_type "lncRNA"; gene_name "AI197445"; transcript_type "lncRNA"; transcript_name "AI197445-205"; exon_number 1; exon_id "ENSMUSE00001745582.1"; level 2; mgi_id "MGI:2145191"; tag "basic"; tag "TAGENE"; havana_gene "OTTMUSG00000067876.1";
chr13	HAVANA	exon	107606337	107606426	0	+	.	gene_id "ENSMUSG00000114780.4"; transcript_id "ENSMUST00000379205.1"; gene_type "lncRNA"; gene_name "AI197445"; transcript_type "lncRNA"; transcript_name "AI197445-204"; exon_number 1; exon_id "ENSMUSE00001745582.1"; level 2; mgi_id "MGI:2145191"; tag "basic"; tag "Ensembl_canonical"; tag "GENCODE_Primary"; tag "TAGENE"; havana_gene "OTTMUSG00000067876.1";
chr13	HAVANA	transcript	107606337	107625351	0	+	.	gene_id "ENSMUSG00000114780.4"; transcript_id "ENSMUST00000379206.1"; gene_type "lncRNA"; gene_name "AI197445"; transcript_type "lncRNA"; transcript_name "AI197445-205"; level 2; mgi_id "MGI:2145191"; tag "basic"; tag "TAGENE"; havana_gene "OTTMUSG00000067876.1";
chr13	HAVANA	transcript	107606337	107625929	0	+	.	gene_id "ENSMUSG00000114780.4"; transcript_id "ENSMUST00000379205.1"; gene_type "lncRNA"; gene_name "AI197445"; transcript_type "lncRNA"; transcript_name "AI197445-204"; level 2; mgi_id "MGI:2145191"; tag "basic"; tag "Ensembl_canonical"; tag "GENCODE_Primary"; tag "TAGENE"; havana_gene "OTTMUSG00000067876.1";
chr13	HAVANA	exon	107606341	107606426	0	+	.	gene_id "ENSMUSG00000114780.4"; transcript_id "ENSMUST00000379209.1"; gene_type "lncRNA"; gene_name "AI197445"; transcript_type "lncRNA"; transcript_name "AI197445-208"; exon_number 1; exon_id "ENSMUSE00001745591.1"; level 2; mgi_id "MGI:2145191"; tag "TAGENE"; havana_gene "OTTMUSG00000067876.1";
chr13	HAVANA	transcript	107606341	107620314	0	+	.	gene_id "ENSMUSG00000114780.4"; transcript_id "ENSMUST00000379209.1"; gene_type "lncRNA"; gene_name "AI197445"; transcript_type "lncRNA"; transcript_name "AI197445-208"; level 2; mgi_id "MGI:2145191"; tag "TAGENE"; havana_gene "OTTMUSG00000067876.1";
chr13	HAVANA	exon	107606343	107606426	0	+	.	gene_id "ENSMUSG00000114780.4"; transcript_id "ENSMUST00000379208.1"; gene_type "lncRNA"; gene_name "AI197445"; transcript_type "lncRNA"; transcript_name "AI197445-207"; exon_number 1; exon_id "ENSMUSE00001745596.1"; level 2; mgi_id "MGI:2145191"; tag "TAGENE"; havana_gene "OTTMUSG00000067876.1";
chr13	HAVANA	transcript	107606343	107625334	0	+	.	gene_id "ENSMUSG00000114780.4"; transcript_id "ENSMUST00000379208.1"; gene_type "lncRNA"; gene_name "AI197445"; transcript_type "lncRNA"; transcript_name "AI197445-207"; level 2; mgi_id "MGI:2145191"; tag "TAGENE"; havana_gene "OTTMUSG00000067876.1";
chr13	HAVANA	exon	107608947	107610070	0	+	.	gene_id "ENSMUSG00000114780.4"; transcript_id "ENSMUST00000224171.2"; gene_type "lncRNA"; gene_name "AI197445"; transcript_type "lncRNA"; transcript_name "AI197445-202"; exon_number 2; exon_id "ENSMUSE00001426711.2"; level 2; mgi_id "MGI:2145191"; tag "basic"; havana_gene "OTTMUSG00000067876.1"; havana_transcript "OTTMUST00000164135.1";
chr13	HAVANA	exon	107608947	107610260	0	+	.	gene_id "ENSMUSG00000114780.4"; transcript_id "ENSMUST00000379213.1"; gene_type "lncRNA"; gene_name "AI197445"; transcript_type "lncRNA"; transcript_name "AI197445-212"; exon_number 2; exon_id "ENSMUSE00001745602.1"; level 2; mgi_id "MGI:2145191"; tag "TAGENE"; havana_gene "OTTMUSG00000067876.1";
chr13	sragcm37_mid	exon	107609048	107610070	0.535403818253347	+	.	gene_id "ENSMUSG00000114780.4"; transcript_id "ENSMUSG00000114780.4_tx_1"; exon_id "chr13_107609048_107610070_+"; exonnum "2"; txlen "1722";
chr13	sragcm37_mid	exon	107609048	107610070	0.120026516718518	+	.	gene_id "ENSMUSG00000114780.4"; transcript_id "ENSMUSG00000114780.4_tx_4"; exon_id "chr13_107609048_107610070_+"; exonnum "2"; txlen "1807";
chr13	HAVANA	exon	107609048	107610932	0	+	.	gene_id "ENSMUSG00000114780.4"; transcript_id "ENSMUST00000225957.4"; gene_type "lncRNA"; gene_name "AI197445"; transcript_type "lncRNA"; transcript_name "AI197445-203"; exon_number 2; exon_id "ENSMUSE00001745603.1"; level 2; mgi_id "MGI:2145191"; tag "TAGENE"; havana_gene "OTTMUSG00000067876.1"; havana_transcript "OTTMUST00000164134.1";
chr13	HAVANA	exon	107612170	107612772	0	+	.	gene_id "ENSMUSG00000114780.4"; transcript_id "ENSMUST00000379212.1"; gene_type "lncRNA"; gene_name "AI197445"; transcript_type "lncRNA"; transcript_name "AI197445-211"; exon_number 2; exon_id "ENSMUSE00001745588.1"; level 2; mgi_id "MGI:2145191"; tag "TAGENE"; havana_gene "OTTMUSG00000067876.1";
chr13	ENSEMBL_gcm37	exon	107612170	107612772	0.535403818253347	+	.	gene_id "ENSMUSG00000114780.4"; transcript_id "ENSMUSG00000114780.4_tx_1"; exon_id "chr13_107612170_107612772_+"; exonnum "3"; txlen "1722";
chr13	HAVANA	exon	107612170	107615688	0	+	.	gene_id "ENSMUSG00000114780.4"; transcript_id "ENSMUST00000224171.2"; gene_type "lncRNA"; gene_name "AI197445"; transcript_type "lncRNA"; transcript_name "AI197445-202"; exon_number 3; exon_id "ENSMUSE00001424952.2"; level 2; mgi_id "MGI:2145191"; tag "basic"; havana_gene "OTTMUSG00000067876.1"; havana_transcript "OTTMUST00000164135.1";
chr13	HAVANA	exon	107619068	107619787	0	+	.	gene_id "ENSMUSG00000114780.4"; transcript_id "ENSMUST00000379211.1"; gene_type "lncRNA"; gene_name "AI197445"; transcript_type "lncRNA"; transcript_name "AI197445-210"; exon_number 2; exon_id "ENSMUSE00001745599.1"; level 2; mgi_id "MGI:2145191"; tag "TAGENE"; havana_gene "OTTMUSG00000067876.1";
chr13	HAVANA	exon	107619082	107619217	0	+	.	gene_id "ENSMUSG00000114780.4"; transcript_id "ENSMUST00000379207.1"; gene_type "lncRNA"; gene_name "AI197445"; transcript_type "lncRNA"; transcript_name "AI197445-206"; exon_number 2; exon_id "ENSMUSE00001745604.1"; level 2; mgi_id "MGI:2145191"; tag "TAGENE"; havana_gene "OTTMUSG00000067876.1";
chr13	HAVANA	exon	107619082	107619217	0	+	.	gene_id "ENSMUSG00000114780.4"; transcript_id "ENSMUST00000379205.1"; gene_type "lncRNA"; gene_name "AI197445"; transcript_type "lncRNA"; transcript_name "AI197445-204"; exon_number 2; exon_id "ENSMUSE00001745604.1"; level 2; mgi_id "MGI:2145191"; tag "basic"; tag "Ensembl_canonical"; tag "GENCODE_Primary"; tag "TAGENE"; havana_gene "OTTMUSG00000067876.1";
chr13	HAVANA	exon	107619082	107619217	0	+	.	gene_id "ENSMUSG00000114780.4"; transcript_id "ENSMUST00000379208.1"; gene_type "lncRNA"; gene_name "AI197445"; transcript_type "lncRNA"; transcript_name "AI197445-207"; exon_number 2; exon_id "ENSMUSE00001745604.1"; level 2; mgi_id "MGI:2145191"; tag "TAGENE"; havana_gene "OTTMUSG00000067876.1";
chr13	HAVANA	exon	107619082	107619321	0	+	.	gene_id "ENSMUSG00000114780.4"; transcript_id "ENSMUST00000223617.3"; gene_type "lncRNA"; gene_name "AI197445"; transcript_type "lncRNA"; transcript_name "AI197445-201"; exon_number 2; exon_id "ENSMUSE00001745586.1"; level 2; mgi_id "MGI:2145191"; tag "TAGENE"; havana_gene "OTTMUSG00000067876.1"; havana_transcript "OTTMUST00000164136.1";
chr13	HAVANA	exon	107619082	107619321	0	+	.	gene_id "ENSMUSG00000114780.4"; transcript_id "ENSMUST00000379206.1"; gene_type "lncRNA"; gene_name "AI197445"; transcript_type "lncRNA"; transcript_name "AI197445-205"; exon_number 2; exon_id "ENSMUSE00001745586.1"; level 2; mgi_id "MGI:2145191"; tag "basic"; tag "TAGENE"; havana_gene "OTTMUSG00000067876.1";
chr13	HAVANA	exon	107619082	107619321	0	+	.	gene_id "ENSMUSG00000114780.4"; transcript_id "ENSMUST00000379209.1"; gene_type "lncRNA"; gene_name "AI197445"; transcript_type "lncRNA"; transcript_name "AI197445-208"; exon_number 2; exon_id "ENSMUSE00001745586.1"; level 2; mgi_id "MGI:2145191"; tag "TAGENE"; havana_gene "OTTMUSG00000067876.1";
chr13	ENSEMBL_gcm37	exon	107619082	107619321	0.120026516718518	+	.	gene_id "ENSMUSG00000114780.4"; transcript_id "ENSMUSG00000114780.4_tx_4"; exon_id "chr13_107619082_107619321_+"; exonnum "3"; txlen "1807";
chr13	ENSEMBL_gcm37	exon	107619082	107619321	0.0110765068965163	+	.	gene_id "ENSMUSG00000114780.4"; transcript_id "ENSMUSG00000114780.4_tx_8"; exon_id "chr13_107619082_107619321_+"; exonnum "2"; txlen "1184";
chr13	ENSEMBL_gcm37	exon	107619082	107619321	0.0110765068965163	+	.	gene_id "ENSMUSG00000114780.4"; transcript_id "ENSMUSG00000114780.4_tx_9"; exon_id "chr13_107619082_107619321_+"; exonnum "2"; txlen "1257";
chr13	HAVANA	exon	107619082	107619787	0	+	.	gene_id "ENSMUSG00000114780.4"; transcript_id "ENSMUST00000379210.1"; gene_type "lncRNA"; gene_name "AI197445"; transcript_type "lncRNA"; transcript_name "AI197445-209"; exon_number 2; exon_id "ENSMUSE00001745590.1"; level 2; mgi_id "MGI:2145191"; tag "TAGENE"; havana_gene "OTTMUSG00000067876.1";
chr13	HAVANA	exon	107619886	107619953	0	+	.	gene_id "ENSMUSG00000114780.4"; transcript_id "ENSMUST00000223617.3"; gene_type "lncRNA"; gene_name "AI197445"; transcript_type "lncRNA"; transcript_name "AI197445-201"; exon_number 3; exon_id "ENSMUSE00001745589.1"; level 2; mgi_id "MGI:2145191"; tag "TAGENE"; havana_gene "OTTMUSG00000067876.1"; havana_transcript "OTTMUST00000164136.1";
chr13	HAVANA	exon	107619886	107619953	0	+	.	gene_id "ENSMUSG00000114780.4"; transcript_id "ENSMUST00000379205.1"; gene_type "lncRNA"; gene_name "AI197445"; transcript_type "lncRNA"; transcript_name "AI197445-204"; exon_number 3; exon_id "ENSMUSE00001745589.1"; level 2; mgi_id "MGI:2145191"; tag "basic"; tag "Ensembl_canonical"; tag "GENCODE_Primary"; tag "TAGENE"; havana_gene "OTTMUSG00000067876.1";
chr13	HAVANA	exon	107619886	107619953	0	+	.	gene_id "ENSMUSG00000114780.4"; transcript_id "ENSMUST00000379208.1"; gene_type "lncRNA"; gene_name "AI197445"; transcript_type "lncRNA"; transcript_name "AI197445-207"; exon_number 3; exon_id "ENSMUSE00001745589.1"; level 2; mgi_id "MGI:2145191"; tag "TAGENE"; havana_gene "OTTMUSG00000067876.1";
chr13	ENSEMBL_gcm37	exon	107619886	107619953	0.120026516718518	+	.	gene_id "ENSMUSG00000114780.4"; transcript_id "ENSMUSG00000114780.4_tx_4"; exon_id "chr13_107619886_107619953_+"; exonnum "4"; txlen "1807";
chr13	ENSEMBL_gcm37	exon	107619886	107619953	0.0110765068965163	+	.	gene_id "ENSMUSG00000114780.4"; transcript_id "ENSMUSG00000114780.4_tx_8"; exon_id "chr13_107619886_107619953_+"; exonnum "3"; txlen "1184";
chr13	HAVANA	exon	107619886	107620026	0	+	.	gene_id "ENSMUSG00000114780.4"; transcript_id "ENSMUST00000379207.1"; gene_type "lncRNA"; gene_name "AI197445"; transcript_type "lncRNA"; transcript_name "AI197445-206"; exon_number 3; exon_id "ENSMUSE00001745583.1"; level 2; mgi_id "MGI:2145191"; tag "TAGENE"; havana_gene "OTTMUSG00000067876.1";
chr13	HAVANA	exon	107619886	107620026	0	+	.	gene_id "ENSMUSG00000114780.4"; transcript_id "ENSMUST00000379206.1"; gene_type "lncRNA"; gene_name "AI197445"; transcript_type "lncRNA"; transcript_name "AI197445-205"; exon_number 3; exon_id "ENSMUSE00001745583.1"; level 2; mgi_id "MGI:2145191"; tag "basic"; tag "TAGENE"; havana_gene "OTTMUSG00000067876.1";
chr13	ENSEMBL_gcm37	exon	107619886	107620026	0.0110765068965163	+	.	gene_id "ENSMUSG00000114780.4"; transcript_id "ENSMUSG00000114780.4_tx_9"; exon_id "chr13_107619886_107620026_+"; exonnum "3"; txlen "1257";
chr13	HAVANA	exon	107619886	107620314	0	+	.	gene_id "ENSMUSG00000114780.4"; transcript_id "ENSMUST00000379209.1"; gene_type "lncRNA"; gene_name "AI197445"; transcript_type "lncRNA"; transcript_name "AI197445-208"; exon_number 3; exon_id "ENSMUSE00001745595.1"; level 2; mgi_id "MGI:2145191"; tag "TAGENE"; havana_gene "OTTMUSG00000067876.1";
chr13	sragcm37_es	exon	107623930	107623991	0.0470840305119918	+	.	gene_id "ENSMUSG00000114780.4"; transcript_id "ENSMUSG00000114780.4_tx_7"; exon_id "chr13_107623930_107623991_+"; exonnum "1"; txlen "674";
chr13	HAVANA	exon	107624781	107625160	0	+	.	gene_id "ENSMUSG00000114780.4"; transcript_id "ENSMUST00000379205.1"; gene_type "lncRNA"; gene_name "AI197445"; transcript_type "lncRNA"; transcript_name "AI197445-204"; exon_number 4; exon_id "ENSMUSE00001745601.1"; level 2; mgi_id "MGI:2145191"; tag "basic"; tag "Ensembl_canonical"; tag "GENCODE_Primary"; tag "TAGENE"; havana_gene "OTTMUSG00000067876.1";
chr13	ENSEMBL_gcm37	exon	107624781	107625160	0.120026516718518	+	.	gene_id "ENSMUSG00000114780.4"; transcript_id "ENSMUSG00000114780.4_tx_4"; exon_id "chr13_107624781_107625160_+"; exonnum "5"; txlen "1807";
chr13	ENSEMBL_gcm37	exon	107624781	107625160	0.0470840305119918	+	.	gene_id "ENSMUSG00000114780.4"; transcript_id "ENSMUSG00000114780.4_tx_7"; exon_id "chr13_107624781_107625160_+"; exonnum "2"; txlen "674";
chr13	ENSEMBL_gcm37	exon	107624781	107625160	0.0110765068965163	+	.	gene_id "ENSMUSG00000114780.4"; transcript_id "ENSMUSG00000114780.4_tx_8"; exon_id "chr13_107624781_107625160_+"; exonnum "4"; txlen "1184";
chr13	ENSEMBL_gcm37	exon	107624781	107625160	0.0110765068965163	+	.	gene_id "ENSMUSG00000114780.4"; transcript_id "ENSMUSG00000114780.4_tx_9"; exon_id "chr13_107624781_107625160_+"; exonnum "4"; txlen "1257";
chr13	HAVANA	exon	107624781	107625334	0	+	.	gene_id "ENSMUSG00000114780.4"; transcript_id "ENSMUST00000379207.1"; gene_type "lncRNA"; gene_name "AI197445"; transcript_type "lncRNA"; transcript_name "AI197445-206"; exon_number 4; exon_id "ENSMUSE00001745587.1"; level 2; mgi_id "MGI:2145191"; tag "TAGENE"; havana_gene "OTTMUSG00000067876.1";
chr13	HAVANA	exon	107624781	107625334	0	+	.	gene_id "ENSMUSG00000114780.4"; transcript_id "ENSMUST00000379208.1"; gene_type "lncRNA"; gene_name "AI197445"; transcript_type "lncRNA"; transcript_name "AI197445-207"; exon_number 4; exon_id "ENSMUSE00001745587.1"; level 2; mgi_id "MGI:2145191"; tag "TAGENE"; havana_gene "OTTMUSG00000067876.1";
chr13	HAVANA	exon	107624781	107625351	0	+	.	gene_id "ENSMUSG00000114780.4"; transcript_id "ENSMUST00000379206.1"; gene_type "lncRNA"; gene_name "AI197445"; transcript_type "lncRNA"; transcript_name "AI197445-205"; exon_number 4; exon_id "ENSMUSE00001745592.1"; level 2; mgi_id "MGI:2145191"; tag "basic"; tag "TAGENE"; havana_gene "OTTMUSG00000067876.1";
chr13	HAVANA	exon	107624781	107625391	0	+	.	gene_id "ENSMUSG00000114780.4"; transcript_id "ENSMUST00000223617.3"; gene_type "lncRNA"; gene_name "AI197445"; transcript_type "lncRNA"; transcript_name "AI197445-201"; exon_number 4; exon_id "ENSMUSE00001745585.1"; level 2; mgi_id "MGI:2145191"; tag "TAGENE"; havana_gene "OTTMUSG00000067876.1"; havana_transcript "OTTMUST00000164136.1";
chr13	HAVANA	exon	107625698	107625929	0	+	.	gene_id "ENSMUSG00000114780.4"; transcript_id "ENSMUST00000379205.1"; gene_type "lncRNA"; gene_name "AI197445"; transcript_type "lncRNA"; transcript_name "AI197445-204"; exon_number 5; exon_id "ENSMUSE00001745584.1"; level 2; mgi_id "MGI:2145191"; tag "basic"; tag "Ensembl_canonical"; tag "GENCODE_Primary"; tag "TAGENE"; havana_gene "OTTMUSG00000067876.1";
chr13	ENSEMBL_gcm37	exon	107625698	107625929	0.0470840305119918	+	.	gene_id "ENSMUSG00000114780.4"; transcript_id "ENSMUSG00000114780.4_tx_7"; exon_id "chr13_107625698_107625929_+"; exonnum "3"; txlen "674";
chr13	sragcm37_mid	exon	107628463	107628614	0.0110765068965163	+	.	gene_id "ENSMUSG00000114780.4"; transcript_id "ENSMUSG00000114780.4_tx_8"; exon_id "chr13_107628463_107628614_+"; exonnum "5"; txlen "1184";
chr13	sragcm37_mid	exon	107628463	107628614	0.0110765068965163	+	.	gene_id "ENSMUSG00000114780.4"; transcript_id "ENSMUSG00000114780.4_tx_9"; exon_id "chr13_107628463_107628614_+"; exonnum "5"; txlen "1257";
chr13	sragcm37_ss	exon	107628715	107628962	0.0110765068965163	+	.	gene_id "ENSMUSG00000114780.4"; transcript_id "ENSMUSG00000114780.4_tx_8"; exon_id "chr13_107628715_107628962_+"; exonnum "6"; txlen "1184";
chr13	sragcm37_ss	exon	107628715	107628962	0.0110765068965163	+	.	gene_id "ENSMUSG00000114780.4"; transcript_id "ENSMUSG00000114780.4_tx_9"; exon_id "chr13_107628715_107628962_+"; exonnum "6"; txlen "1257";
chr13	HAVANA	exon	107678367	107678892	0	+	.	gene_id "ENSMUSG00000132670.1"; transcript_id "ENSMUST00000313463.1"; gene_type "lncRNA"; gene_name "ENSMUSG00000132670"; transcript_type "lncRNA"; transcript_name "ENSMUST00000313463"; exon_number 1; exon_id "ENSMUSE00001619015.1"; level 2; tag "basic"; tag "TAGENE";
chr13	HAVANA	transcript	107678367	107682917	0	+	.	gene_id "ENSMUSG00000132670.1"; transcript_id "ENSMUST00000313463.1"; gene_type "lncRNA"; gene_name "ENSMUSG00000132670"; transcript_type "lncRNA"; transcript_name "ENSMUST00000313463"; level 2; tag "basic"; tag "TAGENE";
chr13	HAVANA	gene	107678367	107723821	0	+	.	gene_id "ENSMUSG00000132670.1"; gene_type "lncRNA"; gene_name "ENSMUSG00000132670"; level 2;
chr13	HAVANA	exon	107678579	107678892	0	+	.	gene_id "ENSMUSG00000132670.1"; transcript_id "ENSMUST00000313464.1"; gene_type "lncRNA"; gene_name "ENSMUSG00000132670"; transcript_type "lncRNA"; transcript_name "ENSMUST00000313464"; exon_number 1; exon_id "ENSMUSE00001619016.1"; level 2; tag "basic"; tag "TAGENE";
chr13	HAVANA	transcript	107678579	107680513	0	+	.	gene_id "ENSMUSG00000132670.1"; transcript_id "ENSMUST00000313464.1"; gene_type "lncRNA"; gene_name "ENSMUSG00000132670"; transcript_type "lncRNA"; transcript_name "ENSMUST00000313464"; level 2; tag "basic"; tag "TAGENE";
chr13	HAVANA	exon	107678613	107678892	0	+	.	gene_id "ENSMUSG00000132670.1"; transcript_id "ENSMUST00000313457.1"; gene_type "lncRNA"; gene_name "ENSMUSG00000132670"; transcript_type "lncRNA"; transcript_name "ENSMUST00000313457"; exon_number 1; exon_id "ENSMUSE00001619022.1"; level 2; tag "Ensembl_canonical"; tag "GENCODE_Primary"; tag "TAGENE";
chr13	HAVANA	transcript	107678613	107721928	0	+	.	gene_id "ENSMUSG00000132670.1"; transcript_id "ENSMUST00000313457.1"; gene_type "lncRNA"; gene_name "ENSMUSG00000132670"; transcript_type "lncRNA"; transcript_name "ENSMUST00000313457"; level 2; tag "Ensembl_canonical"; tag "GENCODE_Primary"; tag "TAGENE";
chr13	HAVANA	exon	107679739	107679919	0	+	.	gene_id "ENSMUSG00000132670.1"; transcript_id "ENSMUST00000313463.1"; gene_type "lncRNA"; gene_name "ENSMUSG00000132670"; transcript_type "lncRNA"; transcript_name "ENSMUST00000313463"; exon_number 2; exon_id "ENSMUSE00001619024.1"; level 2; tag "basic"; tag "TAGENE";
chr13	HAVANA	exon	107679739	107679919	0	+	.	gene_id "ENSMUSG00000132670.1"; transcript_id "ENSMUST00000313457.1"; gene_type "lncRNA"; gene_name "ENSMUSG00000132670"; transcript_type "lncRNA"; transcript_name "ENSMUST00000313457"; exon_number 2; exon_id "ENSMUSE00001619024.1"; level 2; tag "Ensembl_canonical"; tag "GENCODE_Primary"; tag "TAGENE";
chr13	HAVANA	exon	107679739	107680513	0	+	.	gene_id "ENSMUSG00000132670.1"; transcript_id "ENSMUST00000313464.1"; gene_type "lncRNA"; gene_name "ENSMUSG00000132670"; transcript_type "lncRNA"; transcript_name "ENSMUST00000313464"; exon_number 2; exon_id "ENSMUSE00001619019.1"; level 2; tag "basic"; tag "TAGENE";
chr13	HAVANA	exon	107681448	107682917	0	+	.	gene_id "ENSMUSG00000132670.1"; transcript_id "ENSMUST00000313463.1"; gene_type "lncRNA"; gene_name "ENSMUSG00000132670"; transcript_type "lncRNA"; transcript_name "ENSMUST00000313463"; exon_number 3; exon_id "ENSMUSE00001619029.1"; level 2; tag "basic"; tag "TAGENE";
chr13	HAVANA	exon	107705491	107705569	0	+	.	gene_id "ENSMUSG00000132670.1"; transcript_id "ENSMUST00000313460.1"; gene_type "lncRNA"; gene_name "ENSMUSG00000132670"; transcript_type "lncRNA"; transcript_name "ENSMUST00000313460"; exon_number 1; exon_id "ENSMUSE00001619030.1"; level 2; tag "TAGENE";
chr13	HAVANA	transcript	107705491	107722194	0	+	.	gene_id "ENSMUSG00000132670.1"; transcript_id "ENSMUST00000313460.1"; gene_type "lncRNA"; gene_name "ENSMUSG00000132670"; transcript_type "lncRNA"; transcript_name "ENSMUST00000313460"; level 2; tag "TAGENE";
chr13	HAVANA	exon	107705507	107705569	0	+	.	gene_id "ENSMUSG00000132670.1"; transcript_id "ENSMUST00000313458.1"; gene_type "lncRNA"; gene_name "ENSMUSG00000132670"; transcript_type "lncRNA"; transcript_name "ENSMUST00000313458"; exon_number 1; exon_id "ENSMUSE00001619027.1"; level 2; tag "TAGENE";
chr13	HAVANA	exon	107705507	107705569	0	+	.	gene_id "ENSMUSG00000132670.1"; transcript_id "ENSMUST00000313459.1"; gene_type "lncRNA"; gene_name "ENSMUSG00000132670"; transcript_type "lncRNA"; transcript_name "ENSMUST00000313459"; exon_number 1; exon_id "ENSMUSE00001619027.1"; level 2; tag "basic"; tag "TAGENE";
chr13	HAVANA	transcript	107705507	107723821	0	+	.	gene_id "ENSMUSG00000132670.1"; transcript_id "ENSMUST00000313458.1"; gene_type "lncRNA"; gene_name "ENSMUSG00000132670"; transcript_type "lncRNA"; transcript_name "ENSMUST00000313458"; level 2; tag "TAGENE";
chr13	HAVANA	transcript	107705507	107723821	0	+	.	gene_id "ENSMUSG00000132670.1"; transcript_id "ENSMUST00000313459.1"; gene_type "lncRNA"; gene_name "ENSMUSG00000132670"; transcript_type "lncRNA"; transcript_name "ENSMUST00000313459"; level 2; tag "basic"; tag "TAGENE";
chr13	HAVANA	exon	107705524	107705569	0	+	.	gene_id "ENSMUSG00000132670.1"; transcript_id "ENSMUST00000313461.1"; gene_type "lncRNA"; gene_name "ENSMUSG00000132670"; transcript_type "lncRNA"; transcript_name "ENSMUST00000313461"; exon_number 1; exon_id "ENSMUSE00001619017.1"; level 2; tag "TAGENE";
chr13	HAVANA	transcript	107705524	107722142	0	+	.	gene_id "ENSMUSG00000132670.1"; transcript_id "ENSMUST00000313461.1"; gene_type "lncRNA"; gene_name "ENSMUSG00000132670"; transcript_type "lncRNA"; transcript_name "ENSMUST00000313461"; level 2; tag "TAGENE";
chr13	HAVANA	exon	107706394	107706453	0	+	.	gene_id "ENSMUSG00000132670.1"; transcript_id "ENSMUST00000313460.1"; gene_type "lncRNA"; gene_name "ENSMUSG00000132670"; transcript_type "lncRNA"; transcript_name "ENSMUST00000313460"; exon_number 2; exon_id "ENSMUSE00001619028.1"; level 2; tag "TAGENE";
chr13	HAVANA	exon	107706394	107706453	0	+	.	gene_id "ENSMUSG00000132670.1"; transcript_id "ENSMUST00000313458.1"; gene_type "lncRNA"; gene_name "ENSMUSG00000132670"; transcript_type "lncRNA"; transcript_name "ENSMUST00000313458"; exon_number 2; exon_id "ENSMUSE00001619028.1"; level 2; tag "TAGENE";
chr13	HAVANA	exon	107706394	107706453	0	+	.	gene_id "ENSMUSG00000132670.1"; transcript_id "ENSMUST00000313459.1"; gene_type "lncRNA"; gene_name "ENSMUSG00000132670"; transcript_type "lncRNA"; transcript_name "ENSMUST00000313459"; exon_number 2; exon_id "ENSMUSE00001619028.1"; level 2; tag "basic"; tag "TAGENE";
chr13	HAVANA	exon	107714893	107715138	0	+	.	gene_id "ENSMUSG00000132670.1"; transcript_id "ENSMUST00000313462.1"; gene_type "lncRNA"; gene_name "ENSMUSG00000132670"; transcript_type "lncRNA"; transcript_name "ENSMUST00000313462"; exon_number 1; exon_id "ENSMUSE00001619025.1"; level 2; tag "basic"; tag "TAGENE";
chr13	HAVANA	transcript	107714893	107722187	0	+	.	gene_id "ENSMUSG00000132670.1"; transcript_id "ENSMUST00000313462.1"; gene_type "lncRNA"; gene_name "ENSMUSG00000132670"; transcript_type "lncRNA"; transcript_name "ENSMUST00000313462"; level 2; tag "basic"; tag "TAGENE";
chr13	HAVANA	exon	107721416	107721446	0	+	.	gene_id "ENSMUSG00000132670.1"; transcript_id "ENSMUST00000313458.1"; gene_type "lncRNA"; gene_name "ENSMUSG00000132670"; transcript_type "lncRNA"; transcript_name "ENSMUST00000313458"; exon_number 3; exon_id "ENSMUSE00001619021.1"; level 2; tag "TAGENE";
chr13	HAVANA	exon	107721416	107721446	0	+	.	gene_id "ENSMUSG00000132670.1"; transcript_id "ENSMUST00000313459.1"; gene_type "lncRNA"; gene_name "ENSMUSG00000132670"; transcript_type "lncRNA"; transcript_name "ENSMUST00000313459"; exon_number 3; exon_id "ENSMUSE00001619021.1"; level 2; tag "basic"; tag "TAGENE";
chr13	HAVANA	exon	107721416	107721928	0	+	.	gene_id "ENSMUSG00000132670.1"; transcript_id "ENSMUST00000313457.1"; gene_type "lncRNA"; gene_name "ENSMUSG00000132670"; transcript_type "lncRNA"; transcript_name "ENSMUST00000313457"; exon_number 3; exon_id "ENSMUSE00001619023.1"; level 2; tag "Ensembl_canonical"; tag "GENCODE_Primary"; tag "TAGENE";
chr13	HAVANA	exon	107721416	107722142	0	+	.	gene_id "ENSMUSG00000132670.1"; transcript_id "ENSMUST00000313461.1"; gene_type "lncRNA"; gene_name "ENSMUSG00000132670"; transcript_type "lncRNA"; transcript_name "ENSMUST00000313461"; exon_number 2; exon_id "ENSMUSE00001619026.1"; level 2; tag "TAGENE";
chr13	HAVANA	exon	107721416	107722187	0	+	.	gene_id "ENSMUSG00000132670.1"; transcript_id "ENSMUST00000313462.1"; gene_type "lncRNA"; gene_name "ENSMUSG00000132670"; transcript_type "lncRNA"; transcript_name "ENSMUST00000313462"; exon_number 2; exon_id "ENSMUSE00001619018.1"; level 2; tag "basic"; tag "TAGENE";
chr13	HAVANA	exon	107721416	107722194	0	+	.	gene_id "ENSMUSG00000132670.1"; transcript_id "ENSMUST00000313460.1"; gene_type "lncRNA"; gene_name "ENSMUSG00000132670"; transcript_type "lncRNA"; transcript_name "ENSMUST00000313460"; exon_number 3; exon_id "ENSMUSE00001619031.1"; level 2; tag "TAGENE";
chr13	HAVANA	exon	107722867	107722908	0	+	.	gene_id "ENSMUSG00000132670.1"; transcript_id "ENSMUST00000313459.1"; gene_type "lncRNA"; gene_name "ENSMUSG00000132670"; transcript_type "lncRNA"; transcript_name "ENSMUST00000313459"; exon_number 4; exon_id "ENSMUSE00001619032.1"; level 2; tag "basic"; tag "TAGENE";
chr13	HAVANA	exon	107723470	107723821	0	+	.	gene_id "ENSMUSG00000132670.1"; transcript_id "ENSMUST00000313458.1"; gene_type "lncRNA"; gene_name "ENSMUSG00000132670"; transcript_type "lncRNA"; transcript_name "ENSMUST00000313458"; exon_number 4; exon_id "ENSMUSE00001619020.1"; level 2; tag "TAGENE";
chr13	HAVANA	exon	107723470	107723821	0	+	.	gene_id "ENSMUSG00000132670.1"; transcript_id "ENSMUST00000313459.1"; gene_type "lncRNA"; gene_name "ENSMUSG00000132670"; transcript_type "lncRNA"; transcript_name "ENSMUST00000313459"; exon_number 5; exon_id "ENSMUSE00001619020.1"; level 2; tag "basic"; tag "TAGENE";
chr13	sragcm37_es	exon	107755571	107756019	0.0777446216672402	+	.	gene_id "sragcm37_gene_28538"; transcript_id "sragcm37_gene_28538_tx_1"; exon_id "chr13_107755571_107756019_+"; exonnum "1"; txlen "687";
chr13	sragcm37_ss	exon	107766326	107766563	0.0777446216672402	+	.	gene_id "sragcm37_gene_28538"; transcript_id "sragcm37_gene_28538_tx_1"; exon_id "chr13_107766326_107766563_+"; exonnum "2"; txlen "687";
chr13	HAVANA	exon	107812902	107813107	0	+	.	gene_id "ENSMUSG00000102000.8"; transcript_id "ENSMUST00000356414.1"; gene_type "lncRNA"; gene_name "1700006H21Rik"; transcript_type "lncRNA"; transcript_name "1700006H21Rik-203"; exon_number 1; exon_id "ENSMUSE00001701286.1"; level 2; mgi_id "MGI:1919507"; tag "Ensembl_canonical"; tag "GENCODE_Primary"; tag "TAGENE"; havana_gene "OTTMUSG00000045022.1";
chr13	HAVANA	transcript	107812902	107828699	0	+	.	gene_id "ENSMUSG00000102000.8"; transcript_id "ENSMUST00000356414.1"; gene_type "lncRNA"; gene_name "1700006H21Rik"; transcript_type "lncRNA"; transcript_name "1700006H21Rik-203"; level 2; mgi_id "MGI:1919507"; tag "Ensembl_canonical"; tag "GENCODE_Primary"; tag "TAGENE"; havana_gene "OTTMUSG00000045022.1";
chr13	HAVANA	gene	107812902	107832758	0	+	.	gene_id "ENSMUSG00000102000.8"; gene_type "lncRNA"; gene_name "1700006H21Rik"; level 2; mgi_id "MGI:1919507"; havana_gene "OTTMUSG00000045022.1";
chr13	HAVANA	exon	107823856	107823895	0	+	.	gene_id "ENSMUSG00000102000.8"; transcript_id "ENSMUST00000356420.1"; gene_type "lncRNA"; gene_name "1700006H21Rik"; transcript_type "lncRNA"; transcript_name "1700006H21Rik-209"; exon_number 1; exon_id "ENSMUSE00001701287.1"; level 2; mgi_id "MGI:1919507"; tag "TAGENE"; havana_gene "OTTMUSG00000045022.1";
chr13	HAVANA	transcript	107823856	107829564	0	+	.	gene_id "ENSMUSG00000102000.8"; transcript_id "ENSMUST00000356420.1"; gene_type "lncRNA"; gene_name "1700006H21Rik"; transcript_type "lncRNA"; transcript_name "1700006H21Rik-209"; level 2; mgi_id "MGI:1919507"; tag "TAGENE"; havana_gene "OTTMUSG00000045022.1";
chr13	HAVANA	exon	107823884	107824119	0	+	.	gene_id "ENSMUSG00000102000.8"; transcript_id "ENSMUST00000356417.1"; gene_type "lncRNA"; gene_name "1700006H21Rik"; transcript_type "lncRNA"; transcript_name "1700006H21Rik-206"; exon_number 1; exon_id "ENSMUSE00001701292.1"; level 2; mgi_id "MGI:1919507"; tag "TAGENE"; havana_gene "OTTMUSG00000045022.1";
chr13	HAVANA	exon	107823884	107824119	0	+	.	gene_id "ENSMUSG00000102000.8"; transcript_id "ENSMUST00000356415.1"; gene_type "lncRNA"; gene_name "1700006H21Rik"; transcript_type "lncRNA"; transcript_name "1700006H21Rik-204"; exon_number 1; exon_id "ENSMUSE00001701292.1"; level 2; mgi_id "MGI:1919507"; tag "basic"; tag "TAGENE"; havana_gene "OTTMUSG00000045022.1";
chr13	HAVANA	transcript	107823884	107832748	0	+	.	gene_id "ENSMUSG00000102000.8"; transcript_id "ENSMUST00000356417.1"; gene_type "lncRNA"; gene_name "1700006H21Rik"; transcript_type "lncRNA"; transcript_name "1700006H21Rik-206"; level 2; mgi_id "MGI:1919507"; tag "TAGENE"; havana_gene "OTTMUSG00000045022.1";
chr13	HAVANA	transcript	107823884	107832758	0	+	.	gene_id "ENSMUSG00000102000.8"; transcript_id "ENSMUST00000356415.1"; gene_type "lncRNA"; gene_name "1700006H21Rik"; transcript_type "lncRNA"; transcript_name "1700006H21Rik-204"; level 2; mgi_id "MGI:1919507"; tag "basic"; tag "TAGENE"; havana_gene "OTTMUSG00000045022.1";
chr13	HAVANA	exon	107823885	107824119	0	+	.	gene_id "ENSMUSG00000102000.8"; transcript_id "ENSMUST00000188960.8"; gene_type "lncRNA"; gene_name "1700006H21Rik"; transcript_type "lncRNA"; transcript_name "1700006H21Rik-202"; exon_number 1; exon_id "ENSMUSE00001701308.1"; level 2; transcript_support_level "3"; mgi_id "MGI:1919507"; tag "basic"; tag "TAGENE"; havana_gene "OTTMUSG00000045022.1"; havana_transcript "OTTMUST00000118299.1";
chr13	HAVANA	transcript	107823885	107829566	0	+	.	gene_id "ENSMUSG00000102000.8"; transcript_id "ENSMUST00000188960.8"; gene_type "lncRNA"; gene_name "1700006H21Rik"; transcript_type "lncRNA"; transcript_name "1700006H21Rik-202"; level 2; transcript_support_level "3"; mgi_id "MGI:1919507"; tag "basic"; tag "TAGENE"; havana_gene "OTTMUSG00000045022.1"; havana_transcript "OTTMUST00000118299.1";
chr13	HAVANA	exon	107823891	107824119	0	+	.	gene_id "ENSMUSG00000102000.8"; transcript_id "ENSMUST00000356416.1"; gene_type "lncRNA"; gene_name "1700006H21Rik"; transcript_type "lncRNA"; transcript_name "1700006H21Rik-205"; exon_number 1; exon_id "ENSMUSE00001701296.1"; level 2; mgi_id "MGI:1919507"; tag "TAGENE"; havana_gene "OTTMUSG00000045022.1";
chr13	HAVANA	transcript	107823891	107832758	0	+	.	gene_id "ENSMUSG00000102000.8"; transcript_id "ENSMUST00000356416.1"; gene_type "lncRNA"; gene_name "1700006H21Rik"; transcript_type "lncRNA"; transcript_name "1700006H21Rik-205"; level 2; mgi_id "MGI:1919507"; tag "TAGENE"; havana_gene "OTTMUSG00000045022.1";
chr13	HAVANA	exon	107823892	107824119	0	+	.	gene_id "ENSMUSG00000102000.8"; transcript_id "ENSMUST00000188490.3"; gene_type "lncRNA"; gene_name "1700006H21Rik"; transcript_type "lncRNA"; transcript_name "1700006H21Rik-201"; exon_number 1; exon_id "ENSMUSE00001701306.1"; level 2; transcript_support_level "1"; mgi_id "MGI:1919507"; tag "basic"; tag "TAGENE"; havana_gene "OTTMUSG00000045022.1"; havana_transcript "OTTMUST00000118300.1";
chr13	HAVANA	transcript	107823892	107829564	0	+	.	gene_id "ENSMUSG00000102000.8"; transcript_id "ENSMUST00000188490.3"; gene_type "lncRNA"; gene_name "1700006H21Rik"; transcript_type "lncRNA"; transcript_name "1700006H21Rik-201"; level 2; transcript_support_level "1"; mgi_id "MGI:1919507"; tag "basic"; tag "TAGENE"; havana_gene "OTTMUSG00000045022.1"; havana_transcript "OTTMUST00000118300.1";
chr13	HAVANA	transcript	107823902	107824514	0	+	.	gene_id "ENSMUSG00000102000.8"; transcript_id "ENSMUST00000356428.1"; gene_type "lncRNA"; gene_name "1700006H21Rik"; transcript_type "lncRNA"; transcript_name "1700006H21Rik-217"; level 2; mgi_id "MGI:1919507"; tag "TAGENE"; havana_gene "OTTMUSG00000045022.1";
chr13	HAVANA	exon	107823902	107824514	0	+	.	gene_id "ENSMUSG00000102000.8"; transcript_id "ENSMUST00000356428.1"; gene_type "lncRNA"; gene_name "1700006H21Rik"; transcript_type "lncRNA"; transcript_name "1700006H21Rik-217"; exon_number 1; exon_id "ENSMUSE00001701281.1"; level 2; mgi_id "MGI:1919507"; tag "TAGENE"; havana_gene "OTTMUSG00000045022.1";
chr13	HAVANA	exon	107823910	107824119	0	+	.	gene_id "ENSMUSG00000102000.8"; transcript_id "ENSMUST00000356421.1"; gene_type "lncRNA"; gene_name "1700006H21Rik"; transcript_type "lncRNA"; transcript_name "1700006H21Rik-210"; exon_number 1; exon_id "ENSMUSE00001701299.1"; level 2; mgi_id "MGI:1919507"; tag "basic"; tag "TAGENE"; havana_gene "OTTMUSG00000045022.1";
chr13	HAVANA	exon	107823910	107824119	0	+	.	gene_id "ENSMUSG00000102000.8"; transcript_id "ENSMUST00000356418.1"; gene_type "lncRNA"; gene_name "1700006H21Rik"; transcript_type "lncRNA"; transcript_name "1700006H21Rik-207"; exon_number 1; exon_id "ENSMUSE00001701299.1"; level 2; mgi_id "MGI:1919507"; tag "TAGENE"; havana_gene "OTTMUSG00000045022.1";
chr13	HAVANA	transcript	107823910	107828704	0	+	.	gene_id "ENSMUSG00000102000.8"; transcript_id "ENSMUST00000356421.1"; gene_type "lncRNA"; gene_name "1700006H21Rik"; transcript_type "lncRNA"; transcript_name "1700006H21Rik-210"; level 2; mgi_id "MGI:1919507"; tag "basic"; tag "TAGENE"; havana_gene "OTTMUSG00000045022.1";
chr13	HAVANA	transcript	107823910	107832747	0	+	.	gene_id "ENSMUSG00000102000.8"; transcript_id "ENSMUST00000356418.1"; gene_type "lncRNA"; gene_name "1700006H21Rik"; transcript_type "lncRNA"; transcript_name "1700006H21Rik-207"; level 2; mgi_id "MGI:1919507"; tag "TAGENE"; havana_gene "OTTMUSG00000045022.1";
chr13	HAVANA	exon	107823916	107824119	0	+	.	gene_id "ENSMUSG00000102000.8"; transcript_id "ENSMUST00000356422.1"; gene_type "lncRNA"; gene_name "1700006H21Rik"; transcript_type "lncRNA"; transcript_name "1700006H21Rik-211"; exon_number 1; exon_id "ENSMUSE00001701282.1"; level 2; mgi_id "MGI:1919507"; tag "basic"; tag "TAGENE"; havana_gene "OTTMUSG00000045022.1";
chr13	HAVANA	exon	107823916	107824119	0	+	.	gene_id "ENSMUSG00000102000.8"; transcript_id "ENSMUST00000356419.1"; gene_type "lncRNA"; gene_name "1700006H21Rik"; transcript_type "lncRNA"; transcript_name "1700006H21Rik-208"; exon_number 1; exon_id "ENSMUSE00001701282.1"; level 2; mgi_id "MGI:1919507"; tag "TAGENE"; havana_gene "OTTMUSG00000045022.1";
chr13	HAVANA	transcript	107823916	107828699	0	+	.	gene_id "ENSMUSG00000102000.8"; transcript_id "ENSMUST00000356422.1"; gene_type "lncRNA"; gene_name "1700006H21Rik"; transcript_type "lncRNA"; transcript_name "1700006H21Rik-211"; level 2; mgi_id "MGI:1919507"; tag "basic"; tag "TAGENE"; havana_gene "OTTMUSG00000045022.1";
chr13	HAVANA	transcript	107823916	107832690	0	+	.	gene_id "ENSMUSG00000102000.8"; transcript_id "ENSMUST00000356419.1"; gene_type "lncRNA"; gene_name "1700006H21Rik"; transcript_type "lncRNA"; transcript_name "1700006H21Rik-208"; level 2; mgi_id "MGI:1919507"; tag "TAGENE"; havana_gene "OTTMUSG00000045022.1";
chr13	HAVANA	exon	107823924	107824119	0	+	.	gene_id "ENSMUSG00000102000.8"; transcript_id "ENSMUST00000356423.1"; gene_type "lncRNA"; gene_name "1700006H21Rik"; transcript_type "lncRNA"; transcript_name "1700006H21Rik-212"; exon_number 1; exon_id "ENSMUSE00001701305.1"; level 2; mgi_id "MGI:1919507"; tag "basic"; tag "TAGENE"; havana_gene "OTTMUSG00000045022.1";
chr13	HAVANA	transcript	107823924	107828706	0	+	.	gene_id "ENSMUSG00000102000.8"; transcript_id "ENSMUST00000356423.1"; gene_type "lncRNA"; gene_name "1700006H21Rik"; transcript_type "lncRNA"; transcript_name "1700006H21Rik-212"; level 2; mgi_id "MGI:1919507"; tag "basic"; tag "TAGENE"; havana_gene "OTTMUSG00000045022.1";
chr13	HAVANA	exon	107823932	107824119	0	+	.	gene_id "ENSMUSG00000102000.8"; transcript_id "ENSMUST00000356424.1"; gene_type "lncRNA"; gene_name "1700006H21Rik"; transcript_type "lncRNA"; transcript_name "1700006H21Rik-213"; exon_number 1; exon_id "ENSMUSE00001701300.1"; level 2; mgi_id "MGI:1919507"; tag "basic"; tag "TAGENE"; havana_gene "OTTMUSG00000045022.1";
chr13	HAVANA	transcript	107823932	107828701	0	+	.	gene_id "ENSMUSG00000102000.8"; transcript_id "ENSMUST00000356424.1"; gene_type "lncRNA"; gene_name "1700006H21Rik"; transcript_type "lncRNA"; transcript_name "1700006H21Rik-213"; level 2; mgi_id "MGI:1919507"; tag "basic"; tag "TAGENE"; havana_gene "OTTMUSG00000045022.1";
chr13	HAVANA	exon	107823945	107824119	0	+	.	gene_id "ENSMUSG00000102000.8"; transcript_id "ENSMUST00000356425.1"; gene_type "lncRNA"; gene_name "1700006H21Rik"; transcript_type "lncRNA"; transcript_name "1700006H21Rik-214"; exon_number 1; exon_id "ENSMUSE00001701288.1"; level 2; mgi_id "MGI:1919507"; tag "TAGENE"; havana_gene "OTTMUSG00000045022.1";
chr13	HAVANA	transcript	107823945	107828699	0	+	.	gene_id "ENSMUSG00000102000.8"; transcript_id "ENSMUST00000356425.1"; gene_type "lncRNA"; gene_name "1700006H21Rik"; transcript_type "lncRNA"; transcript_name "1700006H21Rik-214"; level 2; mgi_id "MGI:1919507"; tag "TAGENE"; havana_gene "OTTMUSG00000045022.1";
chr13	HAVANA	exon	107826275	107826397	0	+	.	gene_id "ENSMUSG00000102000.8"; transcript_id "ENSMUST00000356424.1"; gene_type "lncRNA"; gene_name "1700006H21Rik"; transcript_type "lncRNA"; transcript_name "1700006H21Rik-213"; exon_number 2; exon_id "ENSMUSE00001701298.1"; level 2; mgi_id "MGI:1919507"; tag "basic"; tag "TAGENE"; havana_gene "OTTMUSG00000045022.1";
chr13	HAVANA	exon	107826275	107826397	0	+	.	gene_id "ENSMUSG00000102000.8"; transcript_id "ENSMUST00000356425.1"; gene_type "lncRNA"; gene_name "1700006H21Rik"; transcript_type "lncRNA"; transcript_name "1700006H21Rik-214"; exon_number 2; exon_id "ENSMUSE00001701298.1"; level 2; mgi_id "MGI:1919507"; tag "TAGENE"; havana_gene "OTTMUSG00000045022.1";
chr13	HAVANA	exon	107826383	107826638	0	+	.	gene_id "ENSMUSG00000102000.8"; transcript_id "ENSMUST00000356426.1"; gene_type "lncRNA"; gene_name "1700006H21Rik"; transcript_type "lncRNA"; transcript_name "1700006H21Rik-215"; exon_number 1; exon_id "ENSMUSE00001701283.1"; level 2; mgi_id "MGI:1919507"; tag "basic"; tag "TAGENE"; havana_gene "OTTMUSG00000045022.1";
chr13	HAVANA	transcript	107826383	107828987	0	+	.	gene_id "ENSMUSG00000102000.8"; transcript_id "ENSMUST00000356426.1"; gene_type "lncRNA"; gene_name "1700006H21Rik"; transcript_type "lncRNA"; transcript_name "1700006H21Rik-215"; level 2; mgi_id "MGI:1919507"; tag "basic"; tag "TAGENE"; havana_gene "OTTMUSG00000045022.1";
chr13	HAVANA	exon	107826483	107826638	0	+	.	gene_id "ENSMUSG00000102000.8"; transcript_id "ENSMUST00000356415.1"; gene_type "lncRNA"; gene_name "1700006H21Rik"; transcript_type "lncRNA"; transcript_name "1700006H21Rik-204"; exon_number 2; exon_id "ENSMUSE00001329313.2"; level 2; mgi_id "MGI:1919507"; tag "basic"; tag "TAGENE"; havana_gene "OTTMUSG00000045022.1";
chr13	HAVANA	exon	107826483	107826638	0	+	.	gene_id "ENSMUSG00000102000.8"; transcript_id "ENSMUST00000188490.3"; gene_type "lncRNA"; gene_name "1700006H21Rik"; transcript_type "lncRNA"; transcript_name "1700006H21Rik-201"; exon_number 2; exon_id "ENSMUSE00001329313.2"; level 2; transcript_support_level "1"; mgi_id "MGI:1919507"; tag "basic"; tag "TAGENE"; havana_gene "OTTMUSG00000045022.1"; havana_transcript "OTTMUST00000118300.1";
chr13	HAVANA	exon	107826483	107826638	0	+	.	gene_id "ENSMUSG00000102000.8"; transcript_id "ENSMUST00000356418.1"; gene_type "lncRNA"; gene_name "1700006H21Rik"; transcript_type "lncRNA"; transcript_name "1700006H21Rik-207"; exon_number 2; exon_id "ENSMUSE00001329313.2"; level 2; mgi_id "MGI:1919507"; tag "TAGENE"; havana_gene "OTTMUSG00000045022.1";
chr13	HAVANA	exon	107826483	107826638	0	+	.	gene_id "ENSMUSG00000102000.8"; transcript_id "ENSMUST00000356424.1"; gene_type "lncRNA"; gene_name "1700006H21Rik"; transcript_type "lncRNA"; transcript_name "1700006H21Rik-213"; exon_number 3; exon_id "ENSMUSE00001329313.2"; level 2; mgi_id "MGI:1919507"; tag "basic"; tag "TAGENE"; havana_gene "OTTMUSG00000045022.1";
chr13	HAVANA	exon	107826527	107826638	0	+	.	gene_id "ENSMUSG00000102000.8"; transcript_id "ENSMUST00000356422.1"; gene_type "lncRNA"; gene_name "1700006H21Rik"; transcript_type "lncRNA"; transcript_name "1700006H21Rik-211"; exon_number 2; exon_id "ENSMUSE00001701301.1"; level 2; mgi_id "MGI:1919507"; tag "basic"; tag "TAGENE"; havana_gene "OTTMUSG00000045022.1";
chr13	HAVANA	exon	107826527	107826638	0	+	.	gene_id "ENSMUSG00000102000.8"; transcript_id "ENSMUST00000356419.1"; gene_type "lncRNA"; gene_name "1700006H21Rik"; transcript_type "lncRNA"; transcript_name "1700006H21Rik-208"; exon_number 2; exon_id "ENSMUSE00001701301.1"; level 2; mgi_id "MGI:1919507"; tag "TAGENE"; havana_gene "OTTMUSG00000045022.1";
chr13	HAVANA	exon	107826530	107826638	0	+	.	gene_id "ENSMUSG00000102000.8"; transcript_id "ENSMUST00000356423.1"; gene_type "lncRNA"; gene_name "1700006H21Rik"; transcript_type "lncRNA"; transcript_name "1700006H21Rik-212"; exon_number 2; exon_id "ENSMUSE00001701294.1"; level 2; mgi_id "MGI:1919507"; tag "basic"; tag "TAGENE"; havana_gene "OTTMUSG00000045022.1";
chr13	HAVANA	exon	107826600	107826638	0	+	.	gene_id "ENSMUSG00000102000.8"; transcript_id "ENSMUST00000356421.1"; gene_type "lncRNA"; gene_name "1700006H21Rik"; transcript_type "lncRNA"; transcript_name "1700006H21Rik-210"; exon_number 2; exon_id "ENSMUSE00001701284.1"; level 2; mgi_id "MGI:1919507"; tag "basic"; tag "TAGENE"; havana_gene "OTTMUSG00000045022.1";
chr13	HAVANA	exon	107827672	107827772	0	+	.	gene_id "ENSMUSG00000102000.8"; transcript_id "ENSMUST00000356427.1"; gene_type "lncRNA"; gene_name "1700006H21Rik"; transcript_type "lncRNA"; transcript_name "1700006H21Rik-216"; exon_number 1; exon_id "ENSMUSE00001701289.1"; level 2; mgi_id "MGI:1919507"; tag "TAGENE"; havana_gene "OTTMUSG00000045022.1";
chr13	HAVANA	transcript	107827672	107828703	0	+	.	gene_id "ENSMUSG00000102000.8"; transcript_id "ENSMUST00000356427.1"; gene_type "lncRNA"; gene_name "1700006H21Rik"; transcript_type "lncRNA"; transcript_name "1700006H21Rik-216"; level 2; mgi_id "MGI:1919507"; tag "TAGENE"; havana_gene "OTTMUSG00000045022.1";
chr13	HAVANA	exon	107828426	107828699	0	+	.	gene_id "ENSMUSG00000102000.8"; transcript_id "ENSMUST00000356414.1"; gene_type "lncRNA"; gene_name "1700006H21Rik"; transcript_type "lncRNA"; transcript_name "1700006H21Rik-203"; exon_number 2; exon_id "ENSMUSE00001701307.1"; level 2; mgi_id "MGI:1919507"; tag "Ensembl_canonical"; tag "GENCODE_Primary"; tag "TAGENE"; havana_gene "OTTMUSG00000045022.1";
chr13	HAVANA	exon	107828426	107828699	0	+	.	gene_id "ENSMUSG00000102000.8"; transcript_id "ENSMUST00000356422.1"; gene_type "lncRNA"; gene_name "1700006H21Rik"; transcript_type "lncRNA"; transcript_name "1700006H21Rik-211"; exon_number 3; exon_id "ENSMUSE00001701307.1"; level 2; mgi_id "MGI:1919507"; tag "basic"; tag "TAGENE"; havana_gene "OTTMUSG00000045022.1";
chr13	HAVANA	exon	107828426	107828699	0	+	.	gene_id "ENSMUSG00000102000.8"; transcript_id "ENSMUST00000356425.1"; gene_type "lncRNA"; gene_name "1700006H21Rik"; transcript_type "lncRNA"; transcript_name "1700006H21Rik-214"; exon_number 3; exon_id "ENSMUSE00001701307.1"; level 2; mgi_id "MGI:1919507"; tag "TAGENE"; havana_gene "OTTMUSG00000045022.1";
chr13	HAVANA	exon	107828426	107828701	0	+	.	gene_id "ENSMUSG00000102000.8"; transcript_id "ENSMUST00000356424.1"; gene_type "lncRNA"; gene_name "1700006H21Rik"; transcript_type "lncRNA"; transcript_name "1700006H21Rik-213"; exon_number 4; exon_id "ENSMUSE00001701309.1"; level 2; mgi_id "MGI:1919507"; tag "basic"; tag "TAGENE"; havana_gene "OTTMUSG00000045022.1";
chr13	HAVANA	exon	107828426	107828703	0	+	.	gene_id "ENSMUSG00000102000.8"; transcript_id "ENSMUST00000356427.1"; gene_type "lncRNA"; gene_name "1700006H21Rik"; transcript_type "lncRNA"; transcript_name "1700006H21Rik-216"; exon_number 2; exon_id "ENSMUSE00001701293.1"; level 2; mgi_id "MGI:1919507"; tag "TAGENE"; havana_gene "OTTMUSG00000045022.1";
chr13	HAVANA	exon	107828426	107828704	0	+	.	gene_id "ENSMUSG00000102000.8"; transcript_id "ENSMUST00000356421.1"; gene_type "lncRNA"; gene_name "1700006H21Rik"; transcript_type "lncRNA"; transcript_name "1700006H21Rik-210"; exon_number 3; exon_id "ENSMUSE00001701285.1"; level 2; mgi_id "MGI:1919507"; tag "basic"; tag "TAGENE"; havana_gene "OTTMUSG00000045022.1";
chr13	HAVANA	exon	107828426	107828706	0	+	.	gene_id "ENSMUSG00000102000.8"; transcript_id "ENSMUST00000356423.1"; gene_type "lncRNA"; gene_name "1700006H21Rik"; transcript_type "lncRNA"; transcript_name "1700006H21Rik-212"; exon_number 3; exon_id "ENSMUSE00001701295.1"; level 2; mgi_id "MGI:1919507"; tag "basic"; tag "TAGENE"; havana_gene "OTTMUSG00000045022.1";
chr13	HAVANA	exon	107828426	107828987	0	+	.	gene_id "ENSMUSG00000102000.8"; transcript_id "ENSMUST00000356426.1"; gene_type "lncRNA"; gene_name "1700006H21Rik"; transcript_type "lncRNA"; transcript_name "1700006H21Rik-215"; exon_number 2; exon_id "ENSMUSE00001701297.1"; level 2; mgi_id "MGI:1919507"; tag "basic"; tag "TAGENE"; havana_gene "OTTMUSG00000045022.1";
chr13	HAVANA	exon	107828426	107829564	0	+	.	gene_id "ENSMUSG00000102000.8"; transcript_id "ENSMUST00000356420.1"; gene_type "lncRNA"; gene_name "1700006H21Rik"; transcript_type "lncRNA"; transcript_name "1700006H21Rik-209"; exon_number 2; exon_id "ENSMUSE00001701302.1"; level 2; mgi_id "MGI:1919507"; tag "TAGENE"; havana_gene "OTTMUSG00000045022.1";
chr13	HAVANA	exon	107828426	107829564	0	+	.	gene_id "ENSMUSG00000102000.8"; transcript_id "ENSMUST00000188490.3"; gene_type "lncRNA"; gene_name "1700006H21Rik"; transcript_type "lncRNA"; transcript_name "1700006H21Rik-201"; exon_number 3; exon_id "ENSMUSE00001701302.1"; level 2; transcript_support_level "1"; mgi_id "MGI:1919507"; tag "basic"; tag "TAGENE"; havana_gene "OTTMUSG00000045022.1"; havana_transcript "OTTMUST00000118300.1";
chr13	HAVANA	exon	107828426	107829566	0	+	.	gene_id "ENSMUSG00000102000.8"; transcript_id "ENSMUST00000188960.8"; gene_type "lncRNA"; gene_name "1700006H21Rik"; transcript_type "lncRNA"; transcript_name "1700006H21Rik-202"; exon_number 2; exon_id "ENSMUSE00001701304.1"; level 2; transcript_support_level "3"; mgi_id "MGI:1919507"; tag "basic"; tag "TAGENE"; havana_gene "OTTMUSG00000045022.1"; havana_transcript "OTTMUST00000118299.1";
chr13	HAVANA	exon	107832467	107832690	0	+	.	gene_id "ENSMUSG00000102000.8"; transcript_id "ENSMUST00000356419.1"; gene_type "lncRNA"; gene_name "1700006H21Rik"; transcript_type "lncRNA"; transcript_name "1700006H21Rik-208"; exon_number 3; exon_id "ENSMUSE00001701291.1"; level 2; mgi_id "MGI:1919507"; tag "TAGENE"; havana_gene "OTTMUSG00000045022.1";
chr13	HAVANA	exon	107832467	107832747	0	+	.	gene_id "ENSMUSG00000102000.8"; transcript_id "ENSMUST00000356418.1"; gene_type "lncRNA"; gene_name "1700006H21Rik"; transcript_type "lncRNA"; transcript_name "1700006H21Rik-207"; exon_number 3; exon_id "ENSMUSE00001701311.1"; level 2; mgi_id "MGI:1919507"; tag "TAGENE"; havana_gene "OTTMUSG00000045022.1";
chr13	HAVANA	exon	107832467	107832758	0	+	.	gene_id "ENSMUSG00000102000.8"; transcript_id "ENSMUST00000356416.1"; gene_type "lncRNA"; gene_name "1700006H21Rik"; transcript_type "lncRNA"; transcript_name "1700006H21Rik-205"; exon_number 2; exon_id "ENSMUSE00001701310.1"; level 2; mgi_id "MGI:1919507"; tag "TAGENE"; havana_gene "OTTMUSG00000045022.1";
chr13	HAVANA	exon	107832470	107832748	0	+	.	gene_id "ENSMUSG00000102000.8"; transcript_id "ENSMUST00000356417.1"; gene_type "lncRNA"; gene_name "1700006H21Rik"; transcript_type "lncRNA"; transcript_name "1700006H21Rik-206"; exon_number 2; exon_id "ENSMUSE00001701303.1"; level 2; mgi_id "MGI:1919507"; tag "TAGENE"; havana_gene "OTTMUSG00000045022.1";
chr13	HAVANA	exon	107832470	107832758	0	+	.	gene_id "ENSMUSG00000102000.8"; transcript_id "ENSMUST00000356415.1"; gene_type "lncRNA"; gene_name "1700006H21Rik"; transcript_type "lncRNA"; transcript_name "1700006H21Rik-204"; exon_number 3; exon_id "ENSMUSE00001701290.1"; level 2; mgi_id "MGI:1919507"; tag "basic"; tag "TAGENE"; havana_gene "OTTMUSG00000045022.1";
chr13	sragcm37_es	exon	107846597	107846782	0.0190201508377831	+	.	gene_id "sragcm37_gene_1985"; transcript_id "sragcm37_gene_1985_tx_2"; exon_id "chr13_107846597_107846782_+"; exonnum "1"; txlen "524";
chr13	sragcm37_ss	exon	107851886	107852223	0.0190201508377831	+	.	gene_id "sragcm37_gene_1985"; transcript_id "sragcm37_gene_1985_tx_2"; exon_id "chr13_107851886_107852223_+"; exonnum "2"; txlen "524";
chr13	HAVANA	gene	108026840	108027502	0	+	.	gene_id "ENSMUSG00000128529.1"; gene_type "lncRNA"; gene_name "ENSMUSG00000128529"; level 2;
chr13	HAVANA	transcript	108026840	108027502	0	+	.	gene_id "ENSMUSG00000128529.1"; transcript_id "ENSMUST00000288183.1"; gene_type "lncRNA"; gene_name "ENSMUSG00000128529"; transcript_type "lncRNA"; transcript_name "ENSMUST00000288183"; level 2; tag "basic"; tag "Ensembl_canonical"; tag "GENCODE_Primary"; tag "TAGENE";
chr13	HAVANA	exon	108026840	108027502	0	+	.	gene_id "ENSMUSG00000128529.1"; transcript_id "ENSMUST00000288183.1"; gene_type "lncRNA"; gene_name "ENSMUSG00000128529"; transcript_type "lncRNA"; transcript_name "ENSMUST00000288183"; exon_number 1; exon_id "ENSMUSE00001570912.1"; level 2; tag "basic"; tag "Ensembl_canonical"; tag "GENCODE_Primary"; tag "TAGENE";
chr13	HAVANA	gene	108027580	108028165	0	+	.	gene_id "ENSMUSG00000131878.1"; gene_type "lncRNA"; gene_name "ENSMUSG00000131878"; level 2;
chr13	HAVANA	transcript	108027580	108028165	0	+	.	gene_id "ENSMUSG00000131878.1"; transcript_id "ENSMUST00000308853.1"; gene_type "lncRNA"; gene_name "ENSMUSG00000131878"; transcript_type "lncRNA"; transcript_name "ENSMUST00000308853"; level 2; tag "basic"; tag "Ensembl_canonical"; tag "GENCODE_Primary"; tag "TAGENE";
chr13	HAVANA	exon	108027580	108028165	0	+	.	gene_id "ENSMUSG00000131878.1"; transcript_id "ENSMUST00000308853.1"; gene_type "lncRNA"; gene_name "ENSMUSG00000131878"; transcript_type "lncRNA"; transcript_name "ENSMUST00000308853"; exon_number 1; exon_id "ENSMUSE00001610050.1"; level 2; tag "basic"; tag "Ensembl_canonical"; tag "GENCODE_Primary"; tag "TAGENE";
chr13	sragcm37_es	exon	108057879	108058150	0.00832340569523292	+	.	gene_id "ENSMUSG00000136987.1"; transcript_id "ENSMUSG00000136987.1_tx_3"; exon_id "chr13_108057879_108058150_+"; exonnum "1"; txlen "1265";
chr13	HAVANA	exon	108059974	108060141	0	+	.	gene_id "ENSMUSG00000136987.1"; transcript_id "ENSMUST00000338660.1"; gene_type "lncRNA"; gene_name "ENSMUSG00000136987"; transcript_type "lncRNA"; transcript_name "ENSMUST00000338660"; exon_number 1; exon_id "ENSMUSE00001667669.1"; level 2; tag "basic"; tag "Ensembl_canonical"; tag "GENCODE_Primary"; tag "TAGENE";
chr13	ENSEMBL_gcm37	exon	108059974	108060141	0.00938775046531317	+	.	gene_id "ENSMUSG00000136987.1"; transcript_id "ENSMUSG00000136987.1_tx_2"; exon_id "chr13_108059974_108060141_+"; exonnum "1"; txlen "1219";
chr13	HAVANA	gene	108059974	108067248	0	+	.	gene_id "ENSMUSG00000136987.1"; gene_type "lncRNA"; gene_name "ENSMUSG00000136987"; level 2;
chr13	HAVANA	transcript	108059974	108067248	0	+	.	gene_id "ENSMUSG00000136987.1"; transcript_id "ENSMUST00000338660.1"; gene_type "lncRNA"; gene_name "ENSMUSG00000136987"; transcript_type "lncRNA"; transcript_name "ENSMUST00000338660"; level 2; tag "basic"; tag "Ensembl_canonical"; tag "GENCODE_Primary"; tag "TAGENE";
chr13	HAVANA	exon	108065362	108065477	0	+	.	gene_id "ENSMUSG00000136987.1"; transcript_id "ENSMUST00000338660.1"; gene_type "lncRNA"; gene_name "ENSMUSG00000136987"; transcript_type "lncRNA"; transcript_name "ENSMUST00000338660"; exon_number 2; exon_id "ENSMUSE00001667668.1"; level 2; tag "basic"; tag "Ensembl_canonical"; tag "GENCODE_Primary"; tag "TAGENE";
chr13	ENSEMBL_gcm37	exon	108065362	108065477	0.00832340569523292	+	.	gene_id "ENSMUSG00000136987.1"; transcript_id "ENSMUSG00000136987.1_tx_3"; exon_id "chr13_108065362_108065477_+"; exonnum "2"; txlen "1265";
chr13	sragcm37_mid	exon	108065362	108065535	0.00938775046531317	+	.	gene_id "ENSMUSG00000136987.1"; transcript_id "ENSMUSG00000136987.1_tx_2"; exon_id "chr13_108065362_108065535_+"; exonnum "2"; txlen "1219";
chr13	HAVANA	exon	108066372	108067248	0	+	.	gene_id "ENSMUSG00000136987.1"; transcript_id "ENSMUST00000338660.1"; gene_type "lncRNA"; gene_name "ENSMUSG00000136987"; transcript_type "lncRNA"; transcript_name "ENSMUST00000338660"; exon_number 3; exon_id "ENSMUSE00001667667.1"; level 2; tag "basic"; tag "Ensembl_canonical"; tag "GENCODE_Primary"; tag "TAGENE";
chr13	ENSEMBL_gcm37	exon	108066372	108067248	0.00938775046531317	+	.	gene_id "ENSMUSG00000136987.1"; transcript_id "ENSMUSG00000136987.1_tx_2"; exon_id "chr13_108066372_108067248_+"; exonnum "3"; txlen "1219";
chr13	ENSEMBL_gcm37	exon	108066372	108067248	0.00832340569523292	+	.	gene_id "ENSMUSG00000136987.1"; transcript_id "ENSMUSG00000136987.1_tx_3"; exon_id "chr13_108066372_108067248_+"; exonnum "3"; txlen "1265";
chr13	sragcm37_es	exon	108072876	108073017	0.151604279989408	+	.	gene_id "sragcm37_gene_23189"; transcript_id "sragcm37_gene_23189_tx_1"; exon_id "chr13_108072876_108073017_+"; exonnum "1"; txlen "1023";
chr13	sragcm37_ss	exon	108074244	108075124	0.151604279989408	+	.	gene_id "sragcm37_gene_23189"; transcript_id "sragcm37_gene_23189_tx_1"; exon_id "chr13_108074244_108075124_+"; exonnum "2"; txlen "1023";
chr13	sragcm37_es	exon	108081575	108081670	0.814996478988201	+	.	gene_id "sragcm37_gene_8384"; transcript_id "sragcm37_gene_8384_tx_1"; exon_id "chr13_108081575_108081670_+"; exonnum "1"; txlen "867";
chr13	sragcm37_ss	exon	108082148	108082918	0.814996478988201	+	.	gene_id "sragcm37_gene_8384"; transcript_id "sragcm37_gene_8384_tx_1"; exon_id "chr13_108082148_108082918_+"; exonnum "2"; txlen "867";
chr13	sragcm37_es	exon	108109232	108109500	0.0140909010426949	+	.	gene_id "sragcm37_gene_29554"; transcript_id "sragcm37_gene_29554_tx_1"; exon_id "chr13_108109232_108109500_+"; exonnum "1"; txlen "722";
chr13	sragcm37_es	exon	108109232	108109500	0.00839760769211112	+	.	gene_id "sragcm37_gene_29554"; transcript_id "sragcm37_gene_29554_tx_2"; exon_id "chr13_108109232_108109500_+"; exonnum "1"; txlen "736";
chr13	sragcm37_mid	exon	108116429	108116544	0.0140909010426949	+	.	gene_id "sragcm37_gene_29554"; transcript_id "sragcm37_gene_29554_tx_1"; exon_id "chr13_108116429_108116544_+"; exonnum "2"; txlen "722";
chr13	sragcm37_mid	exon	108116429	108116544	0.00839760769211112	+	.	gene_id "sragcm37_gene_29554"; transcript_id "sragcm37_gene_29554_tx_2"; exon_id "chr13_108116429_108116544_+"; exonnum "2"; txlen "736";
chr13	sragcm37_mid	exon	108117624	108117768	0.00839760769211112	+	.	gene_id "sragcm37_gene_29554"; transcript_id "sragcm37_gene_29554_tx_2"; exon_id "chr13_108117624_108117768_+"; exonnum "3"; txlen "736";
chr13	sragcm37_mid	exon	108117638	108117768	0.0140909010426949	+	.	gene_id "sragcm37_gene_29554"; transcript_id "sragcm37_gene_29554_tx_1"; exon_id "chr13_108117638_108117768_+"; exonnum "3"; txlen "722";
chr13	sragcm37_ss	exon	108120082	108120287	0.0140909010426949	+	.	gene_id "sragcm37_gene_29554"; transcript_id "sragcm37_gene_29554_tx_1"; exon_id "chr13_108120082_108120287_+"; exonnum "4"; txlen "722";
chr13	sragcm37_ss	exon	108120082	108120287	0.00839760769211112	+	.	gene_id "sragcm37_gene_29554"; transcript_id "sragcm37_gene_29554_tx_2"; exon_id "chr13_108120082_108120287_+"; exonnum "4"; txlen "736";
chr13	HAVANA	exon	108132819	108133048	0	+	.	gene_id "ENSMUSG00000114627.2"; transcript_id "ENSMUST00000224913.2"; gene_type "lncRNA"; gene_name "B230220B15Rik"; transcript_type "lncRNA"; transcript_name "B230220B15Rik-202"; exon_number 1; exon_id "ENSMUSE00001421968.2"; level 2; mgi_id "MGI:2444601"; tag "Ensembl_canonical"; tag "GENCODE_Primary"; havana_gene "OTTMUSG00000067892.1"; havana_transcript "OTTMUST00000164182.1";
chr13	HAVANA	transcript	108132819	108140488	0	+	.	gene_id "ENSMUSG00000114627.2"; transcript_id "ENSMUST00000224913.2"; gene_type "lncRNA"; gene_name "B230220B15Rik"; transcript_type "lncRNA"; transcript_name "B230220B15Rik-202"; level 2; mgi_id "MGI:2444601"; tag "Ensembl_canonical"; tag "GENCODE_Primary"; havana_gene "OTTMUSG00000067892.1"; havana_transcript "OTTMUST00000164182.1";
chr13	HAVANA	gene	108132819	108141203	0	+	.	gene_id "ENSMUSG00000114627.2"; gene_type "lncRNA"; gene_name "B230220B15Rik"; level 2; mgi_id "MGI:2444601"; havana_gene "OTTMUSG00000067892.1";
chr13	HAVANA	exon	108135635	108135786	0	+	.	gene_id "ENSMUSG00000114627.2"; transcript_id "ENSMUST00000224800.2"; gene_type "lncRNA"; gene_name "B230220B15Rik"; transcript_type "lncRNA"; transcript_name "B230220B15Rik-201"; exon_number 1; exon_id "ENSMUSE00001425027.2"; level 2; mgi_id "MGI:2444601"; tag "basic"; havana_gene "OTTMUSG00000067892.1"; havana_transcript "OTTMUST00000164183.1";
chr13	HAVANA	transcript	108135635	108141203	0	+	.	gene_id "ENSMUSG00000114627.2"; transcript_id "ENSMUST00000224800.2"; gene_type "lncRNA"; gene_name "B230220B15Rik"; transcript_type "lncRNA"; transcript_name "B230220B15Rik-201"; level 2; mgi_id "MGI:2444601"; tag "basic"; havana_gene "OTTMUSG00000067892.1"; havana_transcript "OTTMUST00000164183.1";
chr13	HAVANA	exon	108138845	108141203	0	+	.	gene_id "ENSMUSG00000114627.2"; transcript_id "ENSMUST00000224800.2"; gene_type "lncRNA"; gene_name "B230220B15Rik"; transcript_type "lncRNA"; transcript_name "B230220B15Rik-201"; exon_number 2; exon_id "ENSMUSE00001424722.2"; level 2; mgi_id "MGI:2444601"; tag "basic"; havana_gene "OTTMUSG00000067892.1"; havana_transcript "OTTMUST00000164183.1";
chr13	HAVANA	exon	108140068	108140488	0	+	.	gene_id "ENSMUSG00000114627.2"; transcript_id "ENSMUST00000224913.2"; gene_type "lncRNA"; gene_name "B230220B15Rik"; transcript_type "lncRNA"; transcript_name "B230220B15Rik-202"; exon_number 2; exon_id "ENSMUSE00001428329.2"; level 2; mgi_id "MGI:2444601"; tag "Ensembl_canonical"; tag "GENCODE_Primary"; havana_gene "OTTMUSG00000067892.1"; havana_transcript "OTTMUST00000164182.1";
chr13	HAVANA	exon	108180980	108181020	0	+	.	gene_id "ENSMUSG00000071180.6"; transcript_id "ENSMUST00000095458.6"; gene_type "protein_coding"; gene_name "Smim15"; transcript_type "protein_coding"; transcript_name "Smim15-201"; exon_number 1; exon_id "ENSMUSE00001427298.2"; level 2; protein_id "ENSMUSP00000093110.5"; transcript_support_level "1"; mgi_id "MGI:1922866"; tag "basic"; tag "appris_principal_1"; tag "CCDS"; ccdsid "CCDS36777.1"; havana_gene "OTTMUSG00000067893.1"; havana_transcript "OTTMUST00000164184.1";
chr13	HAVANA	UTR	108180980	108181020	0	+	.	gene_id "ENSMUSG00000071180.6"; transcript_id "ENSMUST00000095458.6"; gene_type "protein_coding"; gene_name "Smim15"; transcript_type "protein_coding"; transcript_name "Smim15-201"; exon_number 1; exon_id "ENSMUSE00001427298.2"; level 2; protein_id "ENSMUSP00000093110.5"; transcript_support_level "1"; mgi_id "MGI:1922866"; tag "basic"; tag "appris_principal_1"; tag "CCDS"; ccdsid "CCDS36777.1"; havana_gene "OTTMUSG00000067893.1"; havana_transcript "OTTMUST00000164184.1";
chr13	HAVANA	gene	108180980	108185706	0	+	.	gene_id "ENSMUSG00000071180.6"; gene_type "protein_coding"; gene_name "Smim15"; level 2; mgi_id "MGI:1922866"; havana_gene "OTTMUSG00000067893.1";
chr13	HAVANA	transcript	108180980	108185706	0	+	.	gene_id "ENSMUSG00000071180.6"; transcript_id "ENSMUST00000095458.6"; gene_type "protein_coding"; gene_name "Smim15"; transcript_type "protein_coding"; transcript_name "Smim15-201"; level 2; protein_id "ENSMUSP00000093110.5"; transcript_support_level "1"; mgi_id "MGI:1922866"; tag "basic"; tag "appris_principal_1"; tag "CCDS"; ccdsid "CCDS36777.1"; havana_gene "OTTMUSG00000067893.1"; havana_transcript "OTTMUST00000164184.1";
chr13	HAVANA	exon	108180984	108181020	0	+	.	gene_id "ENSMUSG00000071180.6"; transcript_id "ENSMUST00000223808.2"; gene_type "protein_coding"; gene_name "Smim15"; transcript_type "protein_coding"; transcript_name "Smim15-202"; exon_number 1; exon_id "ENSMUSE00001423654.2"; level 2; protein_id "ENSMUSP00000153155.2"; mgi_id "MGI:1922866"; tag "alternative_5_UTR"; tag "basic"; tag "appris_principal_1"; tag "CCDS"; ccdsid "CCDS36777.1"; havana_gene "OTTMUSG00000067893.1"; havana_transcript "OTTMUST00000164185.1";
chr13	HAVANA	UTR	108180984	108181020	0	+	.	gene_id "ENSMUSG00000071180.6"; transcript_id "ENSMUST00000223808.2"; gene_type "protein_coding"; gene_name "Smim15"; transcript_type "protein_coding"; transcript_name "Smim15-202"; exon_number 1; exon_id "ENSMUSE00001423654.2"; level 2; protein_id "ENSMUSP00000153155.2"; mgi_id "MGI:1922866"; tag "alternative_5_UTR"; tag "basic"; tag "appris_principal_1"; tag "CCDS"; ccdsid "CCDS36777.1"; havana_gene "OTTMUSG00000067893.1"; havana_transcript "OTTMUST00000164185.1";
chr13	HAVANA	transcript	108180984	108184546	0	+	.	gene_id "ENSMUSG00000071180.6"; transcript_id "ENSMUST00000223808.2"; gene_type "protein_coding"; gene_name "Smim15"; transcript_type "protein_coding"; transcript_name "Smim15-202"; level 2; protein_id "ENSMUSP00000153155.2"; mgi_id "MGI:1922866"; tag "alternative_5_UTR"; tag "basic"; tag "appris_principal_1"; tag "CCDS"; ccdsid "CCDS36777.1"; havana_gene "OTTMUSG00000067893.1"; havana_transcript "OTTMUST00000164185.1";
chr13	HAVANA	exon	108181020	108181167	0	+	.	gene_id "ENSMUSG00000071180.6"; transcript_id "ENSMUST00000226042.2"; gene_type "protein_coding"; gene_name "Smim15"; transcript_type "protein_coding"; transcript_name "Smim15-206"; exon_number 1; exon_id "ENSMUSE00001423858.2"; level 2; protein_id "ENSMUSP00000153340.2"; mgi_id "MGI:1922866"; tag "alternative_5_UTR"; tag "basic"; tag "appris_principal_1"; tag "CCDS"; ccdsid "CCDS36777.1"; havana_gene "OTTMUSG00000067893.1"; havana_transcript "OTTMUST00000164186.1";
chr13	HAVANA	UTR	108181020	108181167	0	+	.	gene_id "ENSMUSG00000071180.6"; transcript_id "ENSMUST00000226042.2"; gene_type "protein_coding"; gene_name "Smim15"; transcript_type "protein_coding"; transcript_name "Smim15-206"; exon_number 1; exon_id "ENSMUSE00001423858.2"; level 2; protein_id "ENSMUSP00000153340.2"; mgi_id "MGI:1922866"; tag "alternative_5_UTR"; tag "basic"; tag "appris_principal_1"; tag "CCDS"; ccdsid "CCDS36777.1"; havana_gene "OTTMUSG00000067893.1"; havana_transcript "OTTMUST00000164186.1";
chr13	HAVANA	transcript	108181020	108184773	0	+	.	gene_id "ENSMUSG00000071180.6"; transcript_id "ENSMUST00000226042.2"; gene_type "protein_coding"; gene_name "Smim15"; transcript_type "protein_coding"; transcript_name "Smim15-206"; level 2; protein_id "ENSMUSP00000153340.2"; mgi_id "MGI:1922866"; tag "alternative_5_UTR"; tag "basic"; tag "appris_principal_1"; tag "CCDS"; ccdsid "CCDS36777.1"; havana_gene "OTTMUSG00000067893.1"; havana_transcript "OTTMUST00000164186.1";
chr13	HAVANA	exon	108181023	108181242	0	+	.	gene_id "ENSMUSG00000071180.6"; transcript_id "ENSMUST00000225972.2"; gene_type "protein_coding"; gene_name "Smim15"; transcript_type "protein_coding"; transcript_name "Smim15-205"; exon_number 1; exon_id "ENSMUSE00001427316.2"; level 2; protein_id "ENSMUSP00000153282.2"; mgi_id "MGI:1922866"; tag "alternative_5_UTR"; tag "basic"; tag "Ensembl_canonical"; tag "GENCODE_Primary"; tag "appris_principal_1"; tag "CCDS"; ccdsid "CCDS36777.1"; havana_gene "OTTMUSG00000067893.1"; havana_transcript "OTTMUST00000164187.1";
chr13	HAVANA	UTR	108181023	108181242	0	+	.	gene_id "ENSMUSG00000071180.6"; transcript_id "ENSMUST00000225972.2"; gene_type "protein_coding"; gene_name "Smim15"; transcript_type "protein_coding"; transcript_name "Smim15-205"; exon_number 1; exon_id "ENSMUSE00001427316.2"; level 2; protein_id "ENSMUSP00000153282.2"; mgi_id "MGI:1922866"; tag "alternative_5_UTR"; tag "basic"; tag "Ensembl_canonical"; tag "GENCODE_Primary"; tag "appris_principal_1"; tag "CCDS"; ccdsid "CCDS36777.1"; havana_gene "OTTMUSG00000067893.1"; havana_transcript "OTTMUST00000164187.1";
chr13	HAVANA	transcript	108181023	108185706	0	+	.	gene_id "ENSMUSG00000071180.6"; transcript_id "ENSMUST00000225972.2"; gene_type "protein_coding"; gene_name "Smim15"; transcript_type "protein_coding"; transcript_name "Smim15-205"; level 2; protein_id "ENSMUSP00000153282.2"; mgi_id "MGI:1922866"; tag "alternative_5_UTR"; tag "basic"; tag "Ensembl_canonical"; tag "GENCODE_Primary"; tag "appris_principal_1"; tag "CCDS"; ccdsid "CCDS36777.1"; havana_gene "OTTMUSG00000067893.1"; havana_transcript "OTTMUST00000164187.1";
chr13	HAVANA	exon	108182945	108183102	0	+	.	gene_id "ENSMUSG00000071180.6"; transcript_id "ENSMUST00000224361.2"; gene_type "protein_coding"; gene_name "Smim15"; transcript_type "protein_coding"; transcript_name "Smim15-203"; exon_number 1; exon_id "ENSMUSE00001424425.2"; level 2; protein_id "ENSMUSP00000153283.2"; mgi_id "MGI:1922866"; tag "alternative_5_UTR"; tag "basic"; tag "appris_principal_1"; tag "CCDS"; ccdsid "CCDS36777.1"; havana_gene "OTTMUSG00000067893.1"; havana_transcript "OTTMUST00000164188.1";
chr13	HAVANA	UTR	108182945	108183102	0	+	.	gene_id "ENSMUSG00000071180.6"; transcript_id "ENSMUST00000224361.2"; gene_type "protein_coding"; gene_name "Smim15"; transcript_type "protein_coding"; transcript_name "Smim15-203"; exon_number 1; exon_id "ENSMUSE00001424425.2"; level 2; protein_id "ENSMUSP00000153283.2"; mgi_id "MGI:1922866"; tag "alternative_5_UTR"; tag "basic"; tag "appris_principal_1"; tag "CCDS"; ccdsid "CCDS36777.1"; havana_gene "OTTMUSG00000067893.1"; havana_transcript "OTTMUST00000164188.1";
chr13	HAVANA	transcript	108182945	108184645	0	+	.	gene_id "ENSMUSG00000071180.6"; transcript_id "ENSMUST00000224361.2"; gene_type "protein_coding"; gene_name "Smim15"; transcript_type "protein_coding"; transcript_name "Smim15-203"; level 2; protein_id "ENSMUSP00000153283.2"; mgi_id "MGI:1922866"; tag "alternative_5_UTR"; tag "basic"; tag "appris_principal_1"; tag "CCDS"; ccdsid "CCDS36777.1"; havana_gene "OTTMUSG00000067893.1"; havana_transcript "OTTMUST00000164188.1";
chr13	HAVANA	exon	108182959	108183102	0	+	.	gene_id "ENSMUSG00000071180.6"; transcript_id "ENSMUST00000095458.6"; gene_type "protein_coding"; gene_name "Smim15"; transcript_type "protein_coding"; transcript_name "Smim15-201"; exon_number 2; exon_id "ENSMUSE00000610334.4"; level 2; protein_id "ENSMUSP00000093110.5"; transcript_support_level "1"; mgi_id "MGI:1922866"; tag "basic"; tag "appris_principal_1"; tag "CCDS"; ccdsid "CCDS36777.1"; havana_gene "OTTMUSG00000067893.1"; havana_transcript "OTTMUST00000164184.1";
chr13	HAVANA	UTR	108182959	108183102	0	+	.	gene_id "ENSMUSG00000071180.6"; transcript_id "ENSMUST00000095458.6"; gene_type "protein_coding"; gene_name "Smim15"; transcript_type "protein_coding"; transcript_name "Smim15-201"; exon_number 2; exon_id "ENSMUSE00000610334.4"; level 2; protein_id "ENSMUSP00000093110.5"; transcript_support_level "1"; mgi_id "MGI:1922866"; tag "basic"; tag "appris_principal_1"; tag "CCDS"; ccdsid "CCDS36777.1"; havana_gene "OTTMUSG00000067893.1"; havana_transcript "OTTMUST00000164184.1";
chr13	HAVANA	exon	108182959	108183102	0	+	.	gene_id "ENSMUSG00000071180.6"; transcript_id "ENSMUST00000223808.2"; gene_type "protein_coding"; gene_name "Smim15"; transcript_type "protein_coding"; transcript_name "Smim15-202"; exon_number 2; exon_id "ENSMUSE00000610334.4"; level 2; protein_id "ENSMUSP00000153155.2"; mgi_id "MGI:1922866"; tag "alternative_5_UTR"; tag "basic"; tag "appris_principal_1"; tag "CCDS"; ccdsid "CCDS36777.1"; havana_gene "OTTMUSG00000067893.1"; havana_transcript "OTTMUST00000164185.1";
chr13	HAVANA	UTR	108182959	108183102	0	+	.	gene_id "ENSMUSG00000071180.6"; transcript_id "ENSMUST00000223808.2"; gene_type "protein_coding"; gene_name "Smim15"; transcript_type "protein_coding"; transcript_name "Smim15-202"; exon_number 2; exon_id "ENSMUSE00000610334.4"; level 2; protein_id "ENSMUSP00000153155.2"; mgi_id "MGI:1922866"; tag "alternative_5_UTR"; tag "basic"; tag "appris_principal_1"; tag "CCDS"; ccdsid "CCDS36777.1"; havana_gene "OTTMUSG00000067893.1"; havana_transcript "OTTMUST00000164185.1";
chr13	HAVANA	exon	108182959	108183102	0	+	.	gene_id "ENSMUSG00000071180.6"; transcript_id "ENSMUST00000226042.2"; gene_type "protein_coding"; gene_name "Smim15"; transcript_type "protein_coding"; transcript_name "Smim15-206"; exon_number 2; exon_id "ENSMUSE00000610334.4"; level 2; protein_id "ENSMUSP00000153340.2"; mgi_id "MGI:1922866"; tag "alternative_5_UTR"; tag "basic"; tag "appris_principal_1"; tag "CCDS"; ccdsid "CCDS36777.1"; havana_gene "OTTMUSG00000067893.1"; havana_transcript "OTTMUST00000164186.1";
chr13	HAVANA	UTR	108182959	108183102	0	+	.	gene_id "ENSMUSG00000071180.6"; transcript_id "ENSMUST00000226042.2"; gene_type "protein_coding"; gene_name "Smim15"; transcript_type "protein_coding"; transcript_name "Smim15-206"; exon_number 2; exon_id "ENSMUSE00000610334.4"; level 2; protein_id "ENSMUSP00000153340.2"; mgi_id "MGI:1922866"; tag "alternative_5_UTR"; tag "basic"; tag "appris_principal_1"; tag "CCDS"; ccdsid "CCDS36777.1"; havana_gene "OTTMUSG00000067893.1"; havana_transcript "OTTMUST00000164186.1";
chr13	HAVANA	exon	108182959	108183102	0	+	.	gene_id "ENSMUSG00000071180.6"; transcript_id "ENSMUST00000225972.2"; gene_type "protein_coding"; gene_name "Smim15"; transcript_type "protein_coding"; transcript_name "Smim15-205"; exon_number 2; exon_id "ENSMUSE00000610334.4"; level 2; protein_id "ENSMUSP00000153282.2"; mgi_id "MGI:1922866"; tag "alternative_5_UTR"; tag "basic"; tag "Ensembl_canonical"; tag "GENCODE_Primary"; tag "appris_principal_1"; tag "CCDS"; ccdsid "CCDS36777.1"; havana_gene "OTTMUSG00000067893.1"; havana_transcript "OTTMUST00000164187.1";
chr13	HAVANA	UTR	108182959	108183102	0	+	.	gene_id "ENSMUSG00000071180.6"; transcript_id "ENSMUST00000225972.2"; gene_type "protein_coding"; gene_name "Smim15"; transcript_type "protein_coding"; transcript_name "Smim15-205"; exon_number 2; exon_id "ENSMUSE00000610334.4"; level 2; protein_id "ENSMUSP00000153282.2"; mgi_id "MGI:1922866"; tag "alternative_5_UTR"; tag "basic"; tag "Ensembl_canonical"; tag "GENCODE_Primary"; tag "appris_principal_1"; tag "CCDS"; ccdsid "CCDS36777.1"; havana_gene "OTTMUSG00000067893.1"; havana_transcript "OTTMUST00000164187.1";
chr13	HAVANA	exon	108182992	108183102	0	+	.	gene_id "ENSMUSG00000071180.6"; transcript_id "ENSMUST00000224390.2"; gene_type "protein_coding"; gene_name "Smim15"; transcript_type "protein_coding"; transcript_name "Smim15-204"; exon_number 1; exon_id "ENSMUSE00001427110.2"; level 2; protein_id "ENSMUSP00000152900.2"; mgi_id "MGI:1922866"; tag "alternative_5_UTR"; tag "basic"; tag "appris_principal_1"; tag "CCDS"; ccdsid "CCDS36777.1"; havana_gene "OTTMUSG00000067893.1"; havana_transcript "OTTMUST00000164189.1";
chr13	HAVANA	UTR	108182992	108183102	0	+	.	gene_id "ENSMUSG00000071180.6"; transcript_id "ENSMUST00000224390.2"; gene_type "protein_coding"; gene_name "Smim15"; transcript_type "protein_coding"; transcript_name "Smim15-204"; exon_number 1; exon_id "ENSMUSE00001427110.2"; level 2; protein_id "ENSMUSP00000152900.2"; mgi_id "MGI:1922866"; tag "alternative_5_UTR"; tag "basic"; tag "appris_principal_1"; tag "CCDS"; ccdsid "CCDS36777.1"; havana_gene "OTTMUSG00000067893.1"; havana_transcript "OTTMUST00000164189.1";
chr13	HAVANA	transcript	108182992	108184529	0	+	.	gene_id "ENSMUSG00000071180.6"; transcript_id "ENSMUST00000224390.2"; gene_type "protein_coding"; gene_name "Smim15"; transcript_type "protein_coding"; transcript_name "Smim15-204"; level 2; protein_id "ENSMUSP00000152900.2"; mgi_id "MGI:1922866"; tag "alternative_5_UTR"; tag "basic"; tag "appris_principal_1"; tag "CCDS"; ccdsid "CCDS36777.1"; havana_gene "OTTMUSG00000067893.1"; havana_transcript "OTTMUST00000164189.1";
chr13	HAVANA	UTR	108183920	108183995	0	+	.	gene_id "ENSMUSG00000071180.6"; transcript_id "ENSMUST00000223808.2"; gene_type "protein_coding"; gene_name "Smim15"; transcript_type "protein_coding"; transcript_name "Smim15-202"; exon_number 3; exon_id "ENSMUSE00001423095.2"; level 2; protein_id "ENSMUSP00000153155.2"; mgi_id "MGI:1922866"; tag "alternative_5_UTR"; tag "basic"; tag "appris_principal_1"; tag "CCDS"; ccdsid "CCDS36777.1"; havana_gene "OTTMUSG00000067893.1"; havana_transcript "OTTMUST00000164185.1";
chr13	HAVANA	exon	108183920	108184546	0	+	.	gene_id "ENSMUSG00000071180.6"; transcript_id "ENSMUST00000223808.2"; gene_type "protein_coding"; gene_name "Smim15"; transcript_type "protein_coding"; transcript_name "Smim15-202"; exon_number 3; exon_id "ENSMUSE00001423095.2"; level 2; protein_id "ENSMUSP00000153155.2"; mgi_id "MGI:1922866"; tag "alternative_5_UTR"; tag "basic"; tag "appris_principal_1"; tag "CCDS"; ccdsid "CCDS36777.1"; havana_gene "OTTMUSG00000067893.1"; havana_transcript "OTTMUST00000164185.1";
chr13	HAVANA	UTR	108183974	108183995	0	+	.	gene_id "ENSMUSG00000071180.6"; transcript_id "ENSMUST00000095458.6"; gene_type "protein_coding"; gene_name "Smim15"; transcript_type "protein_coding"; transcript_name "Smim15-201"; exon_number 3; exon_id "ENSMUSE00000610333.6"; level 2; protein_id "ENSMUSP00000093110.5"; transcript_support_level "1"; mgi_id "MGI:1922866"; tag "basic"; tag "appris_principal_1"; tag "CCDS"; ccdsid "CCDS36777.1"; havana_gene "OTTMUSG00000067893.1"; havana_transcript "OTTMUST00000164184.1";
chr13	HAVANA	UTR	108183974	108183995	0	+	.	gene_id "ENSMUSG00000071180.6"; transcript_id "ENSMUST00000226042.2"; gene_type "protein_coding"; gene_name "Smim15"; transcript_type "protein_coding"; transcript_name "Smim15-206"; exon_number 3; exon_id "ENSMUSE00001425609.2"; level 2; protein_id "ENSMUSP00000153340.2"; mgi_id "MGI:1922866"; tag "alternative_5_UTR"; tag "basic"; tag "appris_principal_1"; tag "CCDS"; ccdsid "CCDS36777.1"; havana_gene "OTTMUSG00000067893.1"; havana_transcript "OTTMUST00000164186.1";
chr13	HAVANA	UTR	108183974	108183995	0	+	.	gene_id "ENSMUSG00000071180.6"; transcript_id "ENSMUST00000225972.2"; gene_type "protein_coding"; gene_name "Smim15"; transcript_type "protein_coding"; transcript_name "Smim15-205"; exon_number 3; exon_id "ENSMUSE00000610333.6"; level 2; protein_id "ENSMUSP00000153282.2"; mgi_id "MGI:1922866"; tag "alternative_5_UTR"; tag "basic"; tag "Ensembl_canonical"; tag "GENCODE_Primary"; tag "appris_principal_1"; tag "CCDS"; ccdsid "CCDS36777.1"; havana_gene "OTTMUSG00000067893.1"; havana_transcript "OTTMUST00000164187.1";
chr13	HAVANA	UTR	108183974	108183995	0	+	.	gene_id "ENSMUSG00000071180.6"; transcript_id "ENSMUST00000224361.2"; gene_type "protein_coding"; gene_name "Smim15"; transcript_type "protein_coding"; transcript_name "Smim15-203"; exon_number 2; exon_id "ENSMUSE00001422645.2"; level 2; protein_id "ENSMUSP00000153283.2"; mgi_id "MGI:1922866"; tag "alternative_5_UTR"; tag "basic"; tag "appris_principal_1"; tag "CCDS"; ccdsid "CCDS36777.1"; havana_gene "OTTMUSG00000067893.1"; havana_transcript "OTTMUST00000164188.1";
chr13	HAVANA	exon	108183974	108184645	0	+	.	gene_id "ENSMUSG00000071180.6"; transcript_id "ENSMUST00000224361.2"; gene_type "protein_coding"; gene_name "Smim15"; transcript_type "protein_coding"; transcript_name "Smim15-203"; exon_number 2; exon_id "ENSMUSE00001422645.2"; level 2; protein_id "ENSMUSP00000153283.2"; mgi_id "MGI:1922866"; tag "alternative_5_UTR"; tag "basic"; tag "appris_principal_1"; tag "CCDS"; ccdsid "CCDS36777.1"; havana_gene "OTTMUSG00000067893.1"; havana_transcript "OTTMUST00000164188.1";
chr13	HAVANA	exon	108183974	108184773	0	+	.	gene_id "ENSMUSG00000071180.6"; transcript_id "ENSMUST00000226042.2"; gene_type "protein_coding"; gene_name "Smim15"; transcript_type "protein_coding"; transcript_name "Smim15-206"; exon_number 3; exon_id "ENSMUSE00001425609.2"; level 2; protein_id "ENSMUSP00000153340.2"; mgi_id "MGI:1922866"; tag "alternative_5_UTR"; tag "basic"; tag "appris_principal_1"; tag "CCDS"; ccdsid "CCDS36777.1"; havana_gene "OTTMUSG00000067893.1"; havana_transcript "OTTMUST00000164186.1";
chr13	HAVANA	exon	108183974	108185706	0	+	.	gene_id "ENSMUSG00000071180.6"; transcript_id "ENSMUST00000095458.6"; gene_type "protein_coding"; gene_name "Smim15"; transcript_type "protein_coding"; transcript_name "Smim15-201"; exon_number 3; exon_id "ENSMUSE00000610333.6"; level 2; protein_id "ENSMUSP00000093110.5"; transcript_support_level "1"; mgi_id "MGI:1922866"; tag "basic"; tag "appris_principal_1"; tag "CCDS"; ccdsid "CCDS36777.1"; havana_gene "OTTMUSG00000067893.1"; havana_transcript "OTTMUST00000164184.1";
chr13	HAVANA	exon	108183974	108185706	0	+	.	gene_id "ENSMUSG00000071180.6"; transcript_id "ENSMUST00000225972.2"; gene_type "protein_coding"; gene_name "Smim15"; transcript_type "protein_coding"; transcript_name "Smim15-205"; exon_number 3; exon_id "ENSMUSE00000610333.6"; level 2; protein_id "ENSMUSP00000153282.2"; mgi_id "MGI:1922866"; tag "alternative_5_UTR"; tag "basic"; tag "Ensembl_canonical"; tag "GENCODE_Primary"; tag "appris_principal_1"; tag "CCDS"; ccdsid "CCDS36777.1"; havana_gene "OTTMUSG00000067893.1"; havana_transcript "OTTMUST00000164187.1";
chr13	HAVANA	start_codon	108183996	108183998	0	+	0	gene_id "ENSMUSG00000071180.6"; transcript_id "ENSMUST00000095458.6"; gene_type "protein_coding"; gene_name "Smim15"; transcript_type "protein_coding"; transcript_name "Smim15-201"; exon_number 3; exon_id "ENSMUSE00000610333.6"; level 2; protein_id "ENSMUSP00000093110.5"; transcript_support_level "1"; mgi_id "MGI:1922866"; tag "basic"; tag "appris_principal_1"; tag "CCDS"; ccdsid "CCDS36777.1"; havana_gene "OTTMUSG00000067893.1"; havana_transcript "OTTMUST00000164184.1";
chr13	HAVANA	start_codon	108183996	108183998	0	+	0	gene_id "ENSMUSG00000071180.6"; transcript_id "ENSMUST00000223808.2"; gene_type "protein_coding"; gene_name "Smim15"; transcript_type "protein_coding"; transcript_name "Smim15-202"; exon_number 3; exon_id "ENSMUSE00001423095.2"; level 2; protein_id "ENSMUSP00000153155.2"; mgi_id "MGI:1922866"; tag "alternative_5_UTR"; tag "basic"; tag "appris_principal_1"; tag "CCDS"; ccdsid "CCDS36777.1"; havana_gene "OTTMUSG00000067893.1"; havana_transcript "OTTMUST00000164185.1";
chr13	HAVANA	start_codon	108183996	108183998	0	+	0	gene_id "ENSMUSG00000071180.6"; transcript_id "ENSMUST00000226042.2"; gene_type "protein_coding"; gene_name "Smim15"; transcript_type "protein_coding"; transcript_name "Smim15-206"; exon_number 3; exon_id "ENSMUSE00001425609.2"; level 2; protein_id "ENSMUSP00000153340.2"; mgi_id "MGI:1922866"; tag "alternative_5_UTR"; tag "basic"; tag "appris_principal_1"; tag "CCDS"; ccdsid "CCDS36777.1"; havana_gene "OTTMUSG00000067893.1"; havana_transcript "OTTMUST00000164186.1";
chr13	HAVANA	start_codon	108183996	108183998	0	+	0	gene_id "ENSMUSG00000071180.6"; transcript_id "ENSMUST00000225972.2"; gene_type "protein_coding"; gene_name "Smim15"; transcript_type "protein_coding"; transcript_name "Smim15-205"; exon_number 3; exon_id "ENSMUSE00000610333.6"; level 2; protein_id "ENSMUSP00000153282.2"; mgi_id "MGI:1922866"; tag "alternative_5_UTR"; tag "basic"; tag "Ensembl_canonical"; tag "GENCODE_Primary"; tag "appris_principal_1"; tag "CCDS"; ccdsid "CCDS36777.1"; havana_gene "OTTMUSG00000067893.1"; havana_transcript "OTTMUST00000164187.1";
chr13	HAVANA	start_codon	108183996	108183998	0	+	0	gene_id "ENSMUSG00000071180.6"; transcript_id "ENSMUST00000224361.2"; gene_type "protein_coding"; gene_name "Smim15"; transcript_type "protein_coding"; transcript_name "Smim15-203"; exon_number 2; exon_id "ENSMUSE00001422645.2"; level 2; protein_id "ENSMUSP00000153283.2"; mgi_id "MGI:1922866"; tag "alternative_5_UTR"; tag "basic"; tag "appris_principal_1"; tag "CCDS"; ccdsid "CCDS36777.1"; havana_gene "OTTMUSG00000067893.1"; havana_transcript "OTTMUST00000164188.1";
chr13	HAVANA	start_codon	108183996	108183998	0	+	0	gene_id "ENSMUSG00000071180.6"; transcript_id "ENSMUST00000224390.2"; gene_type "protein_coding"; gene_name "Smim15"; transcript_type "protein_coding"; transcript_name "Smim15-204"; exon_number 2; exon_id "ENSMUSE00001426111.2"; level 2; protein_id "ENSMUSP00000152900.2"; mgi_id "MGI:1922866"; tag "alternative_5_UTR"; tag "basic"; tag "appris_principal_1"; tag "CCDS"; ccdsid "CCDS36777.1"; havana_gene "OTTMUSG00000067893.1"; havana_transcript "OTTMUST00000164189.1";
chr13	HAVANA	CDS	108183996	108184217	0	+	0	gene_id "ENSMUSG00000071180.6"; transcript_id "ENSMUST00000095458.6"; gene_type "protein_coding"; gene_name "Smim15"; transcript_type "protein_coding"; transcript_name "Smim15-201"; exon_number 3; exon_id "ENSMUSE00000610333.6"; level 2; protein_id "ENSMUSP00000093110.5"; transcript_support_level "1"; mgi_id "MGI:1922866"; tag "basic"; tag "appris_principal_1"; tag "CCDS"; ccdsid "CCDS36777.1"; havana_gene "OTTMUSG00000067893.1"; havana_transcript "OTTMUST00000164184.1";
chr13	HAVANA	CDS	108183996	108184217	0	+	0	gene_id "ENSMUSG00000071180.6"; transcript_id "ENSMUST00000223808.2"; gene_type "protein_coding"; gene_name "Smim15"; transcript_type "protein_coding"; transcript_name "Smim15-202"; exon_number 3; exon_id "ENSMUSE00001423095.2"; level 2; protein_id "ENSMUSP00000153155.2"; mgi_id "MGI:1922866"; tag "alternative_5_UTR"; tag "basic"; tag "appris_principal_1"; tag "CCDS"; ccdsid "CCDS36777.1"; havana_gene "OTTMUSG00000067893.1"; havana_transcript "OTTMUST00000164185.1";
chr13	HAVANA	CDS	108183996	108184217	0	+	0	gene_id "ENSMUSG00000071180.6"; transcript_id "ENSMUST00000226042.2"; gene_type "protein_coding"; gene_name "Smim15"; transcript_type "protein_coding"; transcript_name "Smim15-206"; exon_number 3; exon_id "ENSMUSE00001425609.2"; level 2; protein_id "ENSMUSP00000153340.2"; mgi_id "MGI:1922866"; tag "alternative_5_UTR"; tag "basic"; tag "appris_principal_1"; tag "CCDS"; ccdsid "CCDS36777.1"; havana_gene "OTTMUSG00000067893.1"; havana_transcript "OTTMUST00000164186.1";
chr13	HAVANA	CDS	108183996	108184217	0	+	0	gene_id "ENSMUSG00000071180.6"; transcript_id "ENSMUST00000225972.2"; gene_type "protein_coding"; gene_name "Smim15"; transcript_type "protein_coding"; transcript_name "Smim15-205"; exon_number 3; exon_id "ENSMUSE00000610333.6"; level 2; protein_id "ENSMUSP00000153282.2"; mgi_id "MGI:1922866"; tag "alternative_5_UTR"; tag "basic"; tag "Ensembl_canonical"; tag "GENCODE_Primary"; tag "appris_principal_1"; tag "CCDS"; ccdsid "CCDS36777.1"; havana_gene "OTTMUSG00000067893.1"; havana_transcript "OTTMUST00000164187.1";
chr13	HAVANA	CDS	108183996	108184217	0	+	0	gene_id "ENSMUSG00000071180.6"; transcript_id "ENSMUST00000224361.2"; gene_type "protein_coding"; gene_name "Smim15"; transcript_type "protein_coding"; transcript_name "Smim15-203"; exon_number 2; exon_id "ENSMUSE00001422645.2"; level 2; protein_id "ENSMUSP00000153283.2"; mgi_id "MGI:1922866"; tag "alternative_5_UTR"; tag "basic"; tag "appris_principal_1"; tag "CCDS"; ccdsid "CCDS36777.1"; havana_gene "OTTMUSG00000067893.1"; havana_transcript "OTTMUST00000164188.1";
chr13	HAVANA	CDS	108183996	108184217	0	+	0	gene_id "ENSMUSG00000071180.6"; transcript_id "ENSMUST00000224390.2"; gene_type "protein_coding"; gene_name "Smim15"; transcript_type "protein_coding"; transcript_name "Smim15-204"; exon_number 2; exon_id "ENSMUSE00001426111.2"; level 2; protein_id "ENSMUSP00000152900.2"; mgi_id "MGI:1922866"; tag "alternative_5_UTR"; tag "basic"; tag "appris_principal_1"; tag "CCDS"; ccdsid "CCDS36777.1"; havana_gene "OTTMUSG00000067893.1"; havana_transcript "OTTMUST00000164189.1";
chr13	HAVANA	exon	108183996	108184529	0	+	.	gene_id "ENSMUSG00000071180.6"; transcript_id "ENSMUST00000224390.2"; gene_type "protein_coding"; gene_name "Smim15"; transcript_type "protein_coding"; transcript_name "Smim15-204"; exon_number 2; exon_id "ENSMUSE00001426111.2"; level 2; protein_id "ENSMUSP00000152900.2"; mgi_id "MGI:1922866"; tag "alternative_5_UTR"; tag "basic"; tag "appris_principal_1"; tag "CCDS"; ccdsid "CCDS36777.1"; havana_gene "OTTMUSG00000067893.1"; havana_transcript "OTTMUST00000164189.1";
chr13	HAVANA	stop_codon	108184218	108184220	0	+	0	gene_id "ENSMUSG00000071180.6"; transcript_id "ENSMUST00000095458.6"; gene_type "protein_coding"; gene_name "Smim15"; transcript_type "protein_coding"; transcript_name "Smim15-201"; exon_number 3; exon_id "ENSMUSE00000610333.6"; level 2; protein_id "ENSMUSP00000093110.5"; transcript_support_level "1"; mgi_id "MGI:1922866"; tag "basic"; tag "appris_principal_1"; tag "CCDS"; ccdsid "CCDS36777.1"; havana_gene "OTTMUSG00000067893.1"; havana_transcript "OTTMUST00000164184.1";
chr13	HAVANA	stop_codon	108184218	108184220	0	+	0	gene_id "ENSMUSG00000071180.6"; transcript_id "ENSMUST00000223808.2"; gene_type "protein_coding"; gene_name "Smim15"; transcript_type "protein_coding"; transcript_name "Smim15-202"; exon_number 3; exon_id "ENSMUSE00001423095.2"; level 2; protein_id "ENSMUSP00000153155.2"; mgi_id "MGI:1922866"; tag "alternative_5_UTR"; tag "basic"; tag "appris_principal_1"; tag "CCDS"; ccdsid "CCDS36777.1"; havana_gene "OTTMUSG00000067893.1"; havana_transcript "OTTMUST00000164185.1";
chr13	HAVANA	stop_codon	108184218	108184220	0	+	0	gene_id "ENSMUSG00000071180.6"; transcript_id "ENSMUST00000226042.2"; gene_type "protein_coding"; gene_name "Smim15"; transcript_type "protein_coding"; transcript_name "Smim15-206"; exon_number 3; exon_id "ENSMUSE00001425609.2"; level 2; protein_id "ENSMUSP00000153340.2"; mgi_id "MGI:1922866"; tag "alternative_5_UTR"; tag "basic"; tag "appris_principal_1"; tag "CCDS"; ccdsid "CCDS36777.1"; havana_gene "OTTMUSG00000067893.1"; havana_transcript "OTTMUST00000164186.1";
chr13	HAVANA	stop_codon	108184218	108184220	0	+	0	gene_id "ENSMUSG00000071180.6"; transcript_id "ENSMUST00000225972.2"; gene_type "protein_coding"; gene_name "Smim15"; transcript_type "protein_coding"; transcript_name "Smim15-205"; exon_number 3; exon_id "ENSMUSE00000610333.6"; level 2; protein_id "ENSMUSP00000153282.2"; mgi_id "MGI:1922866"; tag "alternative_5_UTR"; tag "basic"; tag "Ensembl_canonical"; tag "GENCODE_Primary"; tag "appris_principal_1"; tag "CCDS"; ccdsid "CCDS36777.1"; havana_gene "OTTMUSG00000067893.1"; havana_transcript "OTTMUST00000164187.1";
chr13	HAVANA	stop_codon	108184218	108184220	0	+	0	gene_id "ENSMUSG00000071180.6"; transcript_id "ENSMUST00000224361.2"; gene_type "protein_coding"; gene_name "Smim15"; transcript_type "protein_coding"; transcript_name "Smim15-203"; exon_number 2; exon_id "ENSMUSE00001422645.2"; level 2; protein_id "ENSMUSP00000153283.2"; mgi_id "MGI:1922866"; tag "alternative_5_UTR"; tag "basic"; tag "appris_principal_1"; tag "CCDS"; ccdsid "CCDS36777.1"; havana_gene "OTTMUSG00000067893.1"; havana_transcript "OTTMUST00000164188.1";
chr13	HAVANA	stop_codon	108184218	108184220	0	+	0	gene_id "ENSMUSG00000071180.6"; transcript_id "ENSMUST00000224390.2"; gene_type "protein_coding"; gene_name "Smim15"; transcript_type "protein_coding"; transcript_name "Smim15-204"; exon_number 2; exon_id "ENSMUSE00001426111.2"; level 2; protein_id "ENSMUSP00000152900.2"; mgi_id "MGI:1922866"; tag "alternative_5_UTR"; tag "basic"; tag "appris_principal_1"; tag "CCDS"; ccdsid "CCDS36777.1"; havana_gene "OTTMUSG00000067893.1"; havana_transcript "OTTMUST00000164189.1";
chr13	HAVANA	UTR	108184218	108184529	0	+	.	gene_id "ENSMUSG00000071180.6"; transcript_id "ENSMUST00000224390.2"; gene_type "protein_coding"; gene_name "Smim15"; transcript_type "protein_coding"; transcript_name "Smim15-204"; exon_number 2; exon_id "ENSMUSE00001426111.2"; level 2; protein_id "ENSMUSP00000152900.2"; mgi_id "MGI:1922866"; tag "alternative_5_UTR"; tag "basic"; tag "appris_principal_1"; tag "CCDS"; ccdsid "CCDS36777.1"; havana_gene "OTTMUSG00000067893.1"; havana_transcript "OTTMUST00000164189.1";
chr13	HAVANA	UTR	108184218	108184546	0	+	.	gene_id "ENSMUSG00000071180.6"; transcript_id "ENSMUST00000223808.2"; gene_type "protein_coding"; gene_name "Smim15"; transcript_type "protein_coding"; transcript_name "Smim15-202"; exon_number 3; exon_id "ENSMUSE00001423095.2"; level 2; protein_id "ENSMUSP00000153155.2"; mgi_id "MGI:1922866"; tag "alternative_5_UTR"; tag "basic"; tag "appris_principal_1"; tag "CCDS"; ccdsid "CCDS36777.1"; havana_gene "OTTMUSG00000067893.1"; havana_transcript "OTTMUST00000164185.1";
chr13	HAVANA	UTR	108184218	108184645	0	+	.	gene_id "ENSMUSG00000071180.6"; transcript_id "ENSMUST00000224361.2"; gene_type "protein_coding"; gene_name "Smim15"; transcript_type "protein_coding"; transcript_name "Smim15-203"; exon_number 2; exon_id "ENSMUSE00001422645.2"; level 2; protein_id "ENSMUSP00000153283.2"; mgi_id "MGI:1922866"; tag "alternative_5_UTR"; tag "basic"; tag "appris_principal_1"; tag "CCDS"; ccdsid "CCDS36777.1"; havana_gene "OTTMUSG00000067893.1"; havana_transcript "OTTMUST00000164188.1";
chr13	HAVANA	UTR	108184218	108184773	0	+	.	gene_id "ENSMUSG00000071180.6"; transcript_id "ENSMUST00000226042.2"; gene_type "protein_coding"; gene_name "Smim15"; transcript_type "protein_coding"; transcript_name "Smim15-206"; exon_number 3; exon_id "ENSMUSE00001425609.2"; level 2; protein_id "ENSMUSP00000153340.2"; mgi_id "MGI:1922866"; tag "alternative_5_UTR"; tag "basic"; tag "appris_principal_1"; tag "CCDS"; ccdsid "CCDS36777.1"; havana_gene "OTTMUSG00000067893.1"; havana_transcript "OTTMUST00000164186.1";
chr13	HAVANA	UTR	108184218	108185706	0	+	.	gene_id "ENSMUSG00000071180.6"; transcript_id "ENSMUST00000095458.6"; gene_type "protein_coding"; gene_name "Smim15"; transcript_type "protein_coding"; transcript_name "Smim15-201"; exon_number 3; exon_id "ENSMUSE00000610333.6"; level 2; protein_id "ENSMUSP00000093110.5"; transcript_support_level "1"; mgi_id "MGI:1922866"; tag "basic"; tag "appris_principal_1"; tag "CCDS"; ccdsid "CCDS36777.1"; havana_gene "OTTMUSG00000067893.1"; havana_transcript "OTTMUST00000164184.1";
chr13	HAVANA	UTR	108184218	108185706	0	+	.	gene_id "ENSMUSG00000071180.6"; transcript_id "ENSMUST00000225972.2"; gene_type "protein_coding"; gene_name "Smim15"; transcript_type "protein_coding"; transcript_name "Smim15-205"; exon_number 3; exon_id "ENSMUSE00000610333.6"; level 2; protein_id "ENSMUSP00000153282.2"; mgi_id "MGI:1922866"; tag "alternative_5_UTR"; tag "basic"; tag "Ensembl_canonical"; tag "GENCODE_Primary"; tag "appris_principal_1"; tag "CCDS"; ccdsid "CCDS36777.1"; havana_gene "OTTMUSG00000067893.1"; havana_transcript "OTTMUST00000164187.1";
chr13	sragcm37_es	exon	108256612	108256849	0.0200403240920718	+	.	gene_id "sragcm37_gene_12522"; transcript_id "sragcm37_gene_12522_tx_1"; exon_id "chr13_108256612_108256849_+"; exonnum "1"; txlen "567";
chr13	sragcm37_es	exon	108256612	108256849	0.00310255780722318	+	.	gene_id "sragcm37_gene_12522"; transcript_id "sragcm37_gene_12522_tx_2"; exon_id "chr13_108256612_108256849_+"; exonnum "1"; txlen "595";
chr13	sragcm37_mid	exon	108257551	108257578	0.00310255780722318	+	.	gene_id "sragcm37_gene_12522"; transcript_id "sragcm37_gene_12522_tx_2"; exon_id "chr13_108257551_108257578_+"; exonnum "2"; txlen "595";
chr13	sragcm37_mid	exon	108257659	108257806	0.0200403240920718	+	.	gene_id "sragcm37_gene_12522"; transcript_id "sragcm37_gene_12522_tx_1"; exon_id "chr13_108257659_108257806_+"; exonnum "2"; txlen "567";
chr13	sragcm37_mid	exon	108257659	108257806	0.00310255780722318	+	.	gene_id "sragcm37_gene_12522"; transcript_id "sragcm37_gene_12522_tx_2"; exon_id "chr13_108257659_108257806_+"; exonnum "3"; txlen "595";
chr13	sragcm37_ss	exon	108259719	108259899	0.0200403240920718	+	.	gene_id "sragcm37_gene_12522"; transcript_id "sragcm37_gene_12522_tx_1"; exon_id "chr13_108259719_108259899_+"; exonnum "3"; txlen "567";
chr13	sragcm37_ss	exon	108259719	108259899	0.00310255780722318	+	.	gene_id "sragcm37_gene_12522"; transcript_id "sragcm37_gene_12522_tx_2"; exon_id "chr13_108259719_108259899_+"; exonnum "4"; txlen "595";
chr13	HAVANA	exon	108281544	108282097	0	+	.	gene_id "ENSMUSG00000143241.1"; transcript_id "ENSMUST00000375397.1"; gene_type "lncRNA"; gene_name "ENSMUSG00000143241"; transcript_type "lncRNA"; transcript_name "ENSMUST00000375397"; exon_number 1; exon_id "ENSMUSE00001738615.1"; level 2; tag "TAGENE";
chr13	HAVANA	exon	108281544	108282143	0	+	.	gene_id "ENSMUSG00000143241.1"; transcript_id "ENSMUST00000375398.1"; gene_type "lncRNA"; gene_name "ENSMUSG00000143241"; transcript_type "lncRNA"; transcript_name "ENSMUST00000375398"; exon_number 1; exon_id "ENSMUSE00001738614.1"; level 2; tag "basic"; tag "Ensembl_canonical"; tag "GENCODE_Primary"; tag "TAGENE";
chr13	HAVANA	gene	108281544	108283991	0	+	.	gene_id "ENSMUSG00000143241.1"; gene_type "lncRNA"; gene_name "ENSMUSG00000143241"; level 2;
chr13	HAVANA	transcript	108281544	108283991	0	+	.	gene_id "ENSMUSG00000143241.1"; transcript_id "ENSMUST00000375397.1"; gene_type "lncRNA"; gene_name "ENSMUSG00000143241"; transcript_type "lncRNA"; transcript_name "ENSMUST00000375397"; level 2; tag "TAGENE";
chr13	HAVANA	transcript	108281544	108283991	0	+	.	gene_id "ENSMUSG00000143241.1"; transcript_id "ENSMUST00000375398.1"; gene_type "lncRNA"; gene_name "ENSMUSG00000143241"; transcript_type "lncRNA"; transcript_name "ENSMUST00000375398"; level 2; tag "basic"; tag "Ensembl_canonical"; tag "GENCODE_Primary"; tag "TAGENE";
chr13	HAVANA	exon	108283881	108283991	0	+	.	gene_id "ENSMUSG00000143241.1"; transcript_id "ENSMUST00000375397.1"; gene_type "lncRNA"; gene_name "ENSMUSG00000143241"; transcript_type "lncRNA"; transcript_name "ENSMUST00000375397"; exon_number 2; exon_id "ENSMUSE00001738616.1"; level 2; tag "TAGENE";
chr13	HAVANA	exon	108283881	108283991	0	+	.	gene_id "ENSMUSG00000143241.1"; transcript_id "ENSMUST00000375398.1"; gene_type "lncRNA"; gene_name "ENSMUSG00000143241"; transcript_type "lncRNA"; transcript_name "ENSMUST00000375398"; exon_number 2; exon_id "ENSMUSE00001738616.1"; level 2; tag "basic"; tag "Ensembl_canonical"; tag "GENCODE_Primary"; tag "TAGENE";
chr13	HAVANA	UTR	108295265	108295327	0	+	.	gene_id "ENSMUSG00000021694.19"; transcript_id "ENSMUST00000123657.8"; gene_type "protein_coding"; gene_name "Ercc8"; transcript_type "nonsense_mediated_decay"; transcript_name "Ercc8-205"; exon_number 1; exon_id "ENSMUSE00000727202.2"; level 2; protein_id "ENSMUSP00000117492.2"; transcript_support_level "1"; mgi_id "MGI:1919241"; havana_gene "OTTMUSG00000030543.1"; havana_transcript "OTTMUST00000075603.1";
chr13	HAVANA	exon	108295265	108295404	0	+	.	gene_id "ENSMUSG00000021694.19"; transcript_id "ENSMUST00000123657.8"; gene_type "protein_coding"; gene_name "Ercc8"; transcript_type "nonsense_mediated_decay"; transcript_name "Ercc8-205"; exon_number 1; exon_id "ENSMUSE00000727202.2"; level 2; protein_id "ENSMUSP00000117492.2"; transcript_support_level "1"; mgi_id "MGI:1919241"; havana_gene "OTTMUSG00000030543.1"; havana_transcript "OTTMUST00000075603.1";
chr13	HAVANA	gene	108295265	108331898	0	+	.	gene_id "ENSMUSG00000021694.19"; gene_type "protein_coding"; gene_name "Ercc8"; level 2; mgi_id "MGI:1919241"; havana_gene "OTTMUSG00000030543.1";
chr13	HAVANA	transcript	108295265	108331898	0	+	.	gene_id "ENSMUSG00000021694.19"; transcript_id "ENSMUST00000123657.8"; gene_type "protein_coding"; gene_name "Ercc8"; transcript_type "nonsense_mediated_decay"; transcript_name "Ercc8-205"; level 2; protein_id "ENSMUSP00000117492.2"; transcript_support_level "1"; mgi_id "MGI:1919241"; havana_gene "OTTMUSG00000030543.1"; havana_transcript "OTTMUST00000075603.1";
chr13	HAVANA	UTR	108295272	108295327	0	+	.	gene_id "ENSMUSG00000021694.19"; transcript_id "ENSMUST00000120672.8"; gene_type "protein_coding"; gene_name "Ercc8"; transcript_type "protein_coding"; transcript_name "Ercc8-202"; exon_number 1; exon_id "ENSMUSE00001280937.2"; level 2; protein_id "ENSMUSP00000112746.2"; transcript_support_level "1"; mgi_id "MGI:1919241"; tag "basic"; havana_gene "OTTMUSG00000030543.1"; havana_transcript "OTTMUST00000075604.1";
chr13	HAVANA	UTR	108295272	108295327	0	+	.	gene_id "ENSMUSG00000021694.19"; transcript_id "ENSMUST00000129117.8"; gene_type "protein_coding"; gene_name "Ercc8"; transcript_type "nonsense_mediated_decay"; transcript_name "Ercc8-206"; exon_number 1; exon_id "ENSMUSE00001280937.2"; level 2; protein_id "ENSMUSP00000116507.2"; transcript_support_level "1"; mgi_id "MGI:1919241"; havana_gene "OTTMUSG00000030543.1"; havana_transcript "OTTMUST00000075605.1";
chr13	HAVANA	UTR	108295272	108295327	0	+	.	gene_id "ENSMUSG00000021694.19"; transcript_id "ENSMUST00000054835.15"; gene_type "protein_coding"; gene_name "Ercc8"; transcript_type "protein_coding"; transcript_name "Ercc8-201"; exon_number 1; exon_id "ENSMUSE00001280937.2"; level 2; protein_id "ENSMUSP00000059211.9"; transcript_support_level "1"; mgi_id "MGI:1919241"; tag "basic"; tag "Ensembl_canonical"; tag "GENCODE_Primary"; tag "appris_principal_1"; tag "CCDS"; ccdsid "CCDS26761.1"; havana_gene "OTTMUSG00000030543.1"; havana_transcript "OTTMUST00000075602.1";
chr13	HAVANA	exon	108295272	108295404	0	+	.	gene_id "ENSMUSG00000021694.19"; transcript_id "ENSMUST00000137425.2"; gene_type "protein_coding"; gene_name "Ercc8"; transcript_type "retained_intron"; transcript_name "Ercc8-208"; exon_number 1; exon_id "ENSMUSE00001269958.2"; level 2; transcript_support_level "1"; mgi_id "MGI:1919241"; havana_gene "OTTMUSG00000030543.1"; havana_transcript "OTTMUST00000075608.1";
chr13	HAVANA	exon	108295272	108295404	0	+	.	gene_id "ENSMUSG00000021694.19"; transcript_id "ENSMUST00000120672.8"; gene_type "protein_coding"; gene_name "Ercc8"; transcript_type "protein_coding"; transcript_name "Ercc8-202"; exon_number 1; exon_id "ENSMUSE00001280937.2"; level 2; protein_id "ENSMUSP00000112746.2"; transcript_support_level "1"; mgi_id "MGI:1919241"; tag "basic"; havana_gene "OTTMUSG00000030543.1"; havana_transcript "OTTMUST00000075604.1";
chr13	HAVANA	exon	108295272	108295404	0	+	.	gene_id "ENSMUSG00000021694.19"; transcript_id "ENSMUST00000129117.8"; gene_type "protein_coding"; gene_name "Ercc8"; transcript_type "nonsense_mediated_decay"; transcript_name "Ercc8-206"; exon_number 1; exon_id "ENSMUSE00001280937.2"; level 2; protein_id "ENSMUSP00000116507.2"; transcript_support_level "1"; mgi_id "MGI:1919241"; havana_gene "OTTMUSG00000030543.1"; havana_transcript "OTTMUST00000075605.1";
chr13	HAVANA	exon	108295272	108295404	0	+	.	gene_id "ENSMUSG00000021694.19"; transcript_id "ENSMUST00000054835.15"; gene_type "protein_coding"; gene_name "Ercc8"; transcript_type "protein_coding"; transcript_name "Ercc8-201"; exon_number 1; exon_id "ENSMUSE00001280937.2"; level 2; protein_id "ENSMUSP00000059211.9"; transcript_support_level "1"; mgi_id "MGI:1919241"; tag "basic"; tag "Ensembl_canonical"; tag "GENCODE_Primary"; tag "appris_principal_1"; tag "CCDS"; ccdsid "CCDS26761.1"; havana_gene "OTTMUSG00000030543.1"; havana_transcript "OTTMUST00000075602.1";
chr13	HAVANA	transcript	108295272	108300198	0	+	.	gene_id "ENSMUSG00000021694.19"; transcript_id "ENSMUST00000137425.2"; gene_type "protein_coding"; gene_name "Ercc8"; transcript_type "retained_intron"; transcript_name "Ercc8-208"; level 2; transcript_support_level "1"; mgi_id "MGI:1919241"; havana_gene "OTTMUSG00000030543.1"; havana_transcript "OTTMUST00000075608.1";
chr13	HAVANA	transcript	108295272	108311132	0	+	.	gene_id "ENSMUSG00000021694.19"; transcript_id "ENSMUST00000120672.8"; gene_type "protein_coding"; gene_name "Ercc8"; transcript_type "protein_coding"; transcript_name "Ercc8-202"; level 2; protein_id "ENSMUSP00000112746.2"; transcript_support_level "1"; mgi_id "MGI:1919241"; tag "basic"; havana_gene "OTTMUSG00000030543.1"; havana_transcript "OTTMUST00000075604.1";
chr13	HAVANA	transcript	108295272	108313782	0	+	.	gene_id "ENSMUSG00000021694.19"; transcript_id "ENSMUST00000129117.8"; gene_type "protein_coding"; gene_name "Ercc8"; transcript_type "nonsense_mediated_decay"; transcript_name "Ercc8-206"; level 2; protein_id "ENSMUSP00000116507.2"; transcript_support_level "1"; mgi_id "MGI:1919241"; havana_gene "OTTMUSG00000030543.1"; havana_transcript "OTTMUST00000075605.1";
chr13	HAVANA	transcript	108295272	108331519	0	+	.	gene_id "ENSMUSG00000021694.19"; transcript_id "ENSMUST00000054835.15"; gene_type "protein_coding"; gene_name "Ercc8"; transcript_type "protein_coding"; transcript_name "Ercc8-201"; level 2; protein_id "ENSMUSP00000059211.9"; transcript_support_level "1"; mgi_id "MGI:1919241"; tag "basic"; tag "Ensembl_canonical"; tag "GENCODE_Primary"; tag "appris_principal_1"; tag "CCDS"; ccdsid "CCDS26761.1"; havana_gene "OTTMUSG00000030543.1"; havana_transcript "OTTMUST00000075602.1";
chr13	HAVANA	UTR	108295288	108295327	0	+	.	gene_id "ENSMUSG00000021694.19"; transcript_id "ENSMUST00000152634.8"; gene_type "protein_coding"; gene_name "Ercc8"; transcript_type "nonsense_mediated_decay"; transcript_name "Ercc8-210"; exon_number 1; exon_id "ENSMUSE00000828337.2"; level 2; protein_id "ENSMUSP00000122802.2"; transcript_support_level "1"; mgi_id "MGI:1919241"; havana_gene "OTTMUSG00000030543.1"; havana_transcript "OTTMUST00000075606.1";
chr13	HAVANA	exon	108295288	108295404	0	+	.	gene_id "ENSMUSG00000021694.19"; transcript_id "ENSMUST00000152634.8"; gene_type "protein_coding"; gene_name "Ercc8"; transcript_type "nonsense_mediated_decay"; transcript_name "Ercc8-210"; exon_number 1; exon_id "ENSMUSE00000828337.2"; level 2; protein_id "ENSMUSP00000122802.2"; transcript_support_level "1"; mgi_id "MGI:1919241"; havana_gene "OTTMUSG00000030543.1"; havana_transcript "OTTMUST00000075606.1";
chr13	HAVANA	transcript	108295288	108331519	0	+	.	gene_id "ENSMUSG00000021694.19"; transcript_id "ENSMUST00000152634.8"; gene_type "protein_coding"; gene_name "Ercc8"; transcript_type "nonsense_mediated_decay"; transcript_name "Ercc8-210"; level 2; protein_id "ENSMUSP00000122802.2"; transcript_support_level "1"; mgi_id "MGI:1919241"; havana_gene "OTTMUSG00000030543.1"; havana_transcript "OTTMUST00000075606.1";
chr13	HAVANA	UTR	108295305	108295327	0	+	.	gene_id "ENSMUSG00000021694.19"; transcript_id "ENSMUST00000142931.8"; gene_type "protein_coding"; gene_name "Ercc8"; transcript_type "nonsense_mediated_decay"; transcript_name "Ercc8-209"; exon_number 1; exon_id "ENSMUSE00000840767.2"; level 2; protein_id "ENSMUSP00000118154.2"; transcript_support_level "5"; mgi_id "MGI:1919241"; havana_gene "OTTMUSG00000030543.1"; havana_transcript "OTTMUST00000075607.1";
chr13	HAVANA	exon	108295305	108295404	0	+	.	gene_id "ENSMUSG00000021694.19"; transcript_id "ENSMUST00000142931.8"; gene_type "protein_coding"; gene_name "Ercc8"; transcript_type "nonsense_mediated_decay"; transcript_name "Ercc8-209"; exon_number 1; exon_id "ENSMUSE00000840767.2"; level 2; protein_id "ENSMUSP00000118154.2"; transcript_support_level "5"; mgi_id "MGI:1919241"; havana_gene "OTTMUSG00000030543.1"; havana_transcript "OTTMUST00000075607.1";
chr13	ENSEMBL_gcm37	exon	108295305	108295404	0.357075066390875	+	.	gene_id "ENSMUSG00000021694.19"; transcript_id "ENSMUSG00000021694.19_tx_5"; exon_id "chr13_108295305_108295404_+"; exonnum "1"; txlen "2313";
chr13	ENSEMBL_gcm37	exon	108295305	108295404	0.223131796074713	+	.	gene_id "ENSMUSG00000021694.19"; transcript_id "ENSMUSG00000021694.19_tx_6"; exon_id "chr13_108295305_108295404_+"; exonnum "1"; txlen "2291";
chr13	HAVANA	transcript	108295305	108331511	0	+	.	gene_id "ENSMUSG00000021694.19"; transcript_id "ENSMUST00000142931.8"; gene_type "protein_coding"; gene_name "Ercc8"; transcript_type "nonsense_mediated_decay"; transcript_name "Ercc8-209"; level 2; protein_id "ENSMUSP00000118154.2"; transcript_support_level "5"; mgi_id "MGI:1919241"; havana_gene "OTTMUSG00000030543.1"; havana_transcript "OTTMUST00000075607.1";
chr13	HAVANA	UTR	108295309	108295327	0	+	.	gene_id "ENSMUSG00000021694.19"; transcript_id "ENSMUST00000123182.8"; gene_type "protein_coding"; gene_name "Ercc8"; transcript_type "nonsense_mediated_decay"; transcript_name "Ercc8-204"; exon_number 1; exon_id "ENSMUSE00000808366.2"; level 2; protein_id "ENSMUSP00000121777.2"; transcript_support_level "3"; mgi_id "MGI:1919241"; havana_gene "OTTMUSG00000030543.1"; havana_transcript "OTTMUST00000075609.1";
chr13	HAVANA	exon	108295309	108295404	0	+	.	gene_id "ENSMUSG00000021694.19"; transcript_id "ENSMUST00000123182.8"; gene_type "protein_coding"; gene_name "Ercc8"; transcript_type "nonsense_mediated_decay"; transcript_name "Ercc8-204"; exon_number 1; exon_id "ENSMUSE00000808366.2"; level 2; protein_id "ENSMUSP00000121777.2"; transcript_support_level "3"; mgi_id "MGI:1919241"; havana_gene "OTTMUSG00000030543.1"; havana_transcript "OTTMUST00000075609.1";
chr13	HAVANA	transcript	108295309	108309638	0	+	.	gene_id "ENSMUSG00000021694.19"; transcript_id "ENSMUST00000123182.8"; gene_type "protein_coding"; gene_name "Ercc8"; transcript_type "nonsense_mediated_decay"; transcript_name "Ercc8-204"; level 2; protein_id "ENSMUSP00000121777.2"; transcript_support_level "3"; mgi_id "MGI:1919241"; havana_gene "OTTMUSG00000030543.1"; havana_transcript "OTTMUST00000075609.1";
chr13	HAVANA	start_codon	108295328	108295330	0	+	0	gene_id "ENSMUSG00000021694.19"; transcript_id "ENSMUST00000123657.8"; gene_type "protein_coding"; gene_name "Ercc8"; transcript_type "nonsense_mediated_decay"; transcript_name "Ercc8-205"; exon_number 1; exon_id "ENSMUSE00000727202.2"; level 2; protein_id "ENSMUSP00000117492.2"; transcript_support_level "1"; mgi_id "MGI:1919241"; havana_gene "OTTMUSG00000030543.1"; havana_transcript "OTTMUST00000075603.1";
chr13	HAVANA	start_codon	108295328	108295330	0	+	0	gene_id "ENSMUSG00000021694.19"; transcript_id "ENSMUST00000120672.8"; gene_type "protein_coding"; gene_name "Ercc8"; transcript_type "protein_coding"; transcript_name "Ercc8-202"; exon_number 1; exon_id "ENSMUSE00001280937.2"; level 2; protein_id "ENSMUSP00000112746.2"; transcript_support_level "1"; mgi_id "MGI:1919241"; tag "basic"; havana_gene "OTTMUSG00000030543.1"; havana_transcript "OTTMUST00000075604.1";
chr13	HAVANA	start_codon	108295328	108295330	0	+	0	gene_id "ENSMUSG00000021694.19"; transcript_id "ENSMUST00000129117.8"; gene_type "protein_coding"; gene_name "Ercc8"; transcript_type "nonsense_mediated_decay"; transcript_name "Ercc8-206"; exon_number 1; exon_id "ENSMUSE00001280937.2"; level 2; protein_id "ENSMUSP00000116507.2"; transcript_support_level "1"; mgi_id "MGI:1919241"; havana_gene "OTTMUSG00000030543.1"; havana_transcript "OTTMUST00000075605.1";
chr13	HAVANA	start_codon	108295328	108295330	0	+	0	gene_id "ENSMUSG00000021694.19"; transcript_id "ENSMUST00000054835.15"; gene_type "protein_coding"; gene_name "Ercc8"; transcript_type "protein_coding"; transcript_name "Ercc8-201"; exon_number 1; exon_id "ENSMUSE00001280937.2"; level 2; protein_id "ENSMUSP00000059211.9"; transcript_support_level "1"; mgi_id "MGI:1919241"; tag "basic"; tag "Ensembl_canonical"; tag "GENCODE_Primary"; tag "appris_principal_1"; tag "CCDS"; ccdsid "CCDS26761.1"; havana_gene "OTTMUSG00000030543.1"; havana_transcript "OTTMUST00000075602.1";
chr13	HAVANA	start_codon	108295328	108295330	0	+	0	gene_id "ENSMUSG00000021694.19"; transcript_id "ENSMUST00000152634.8"; gene_type "protein_coding"; gene_name "Ercc8"; transcript_type "nonsense_mediated_decay"; transcript_name "Ercc8-210"; exon_number 1; exon_id "ENSMUSE00000828337.2"; level 2; protein_id "ENSMUSP00000122802.2"; transcript_support_level "1"; mgi_id "MGI:1919241"; havana_gene "OTTMUSG00000030543.1"; havana_transcript "OTTMUST00000075606.1";
chr13	HAVANA	start_codon	108295328	108295330	0	+	0	gene_id "ENSMUSG00000021694.19"; transcript_id "ENSMUST00000142931.8"; gene_type "protein_coding"; gene_name "Ercc8"; transcript_type "nonsense_mediated_decay"; transcript_name "Ercc8-209"; exon_number 1; exon_id "ENSMUSE00000840767.2"; level 2; protein_id "ENSMUSP00000118154.2"; transcript_support_level "5"; mgi_id "MGI:1919241"; havana_gene "OTTMUSG00000030543.1"; havana_transcript "OTTMUST00000075607.1";
chr13	HAVANA	start_codon	108295328	108295330	0	+	0	gene_id "ENSMUSG00000021694.19"; transcript_id "ENSMUST00000123182.8"; gene_type "protein_coding"; gene_name "Ercc8"; transcript_type "nonsense_mediated_decay"; transcript_name "Ercc8-204"; exon_number 1; exon_id "ENSMUSE00000808366.2"; level 2; protein_id "ENSMUSP00000121777.2"; transcript_support_level "3"; mgi_id "MGI:1919241"; havana_gene "OTTMUSG00000030543.1"; havana_transcript "OTTMUST00000075609.1";
chr13	HAVANA	CDS	108295328	108295404	0	+	0	gene_id "ENSMUSG00000021694.19"; transcript_id "ENSMUST00000123657.8"; gene_type "protein_coding"; gene_name "Ercc8"; transcript_type "nonsense_mediated_decay"; transcript_name "Ercc8-205"; exon_number 1; exon_id "ENSMUSE00000727202.2"; level 2; protein_id "ENSMUSP00000117492.2"; transcript_support_level "1"; mgi_id "MGI:1919241"; havana_gene "OTTMUSG00000030543.1"; havana_transcript "OTTMUST00000075603.1";
chr13	HAVANA	CDS	108295328	108295404	0	+	0	gene_id "ENSMUSG00000021694.19"; transcript_id "ENSMUST00000120672.8"; gene_type "protein_coding"; gene_name "Ercc8"; transcript_type "protein_coding"; transcript_name "Ercc8-202"; exon_number 1; exon_id "ENSMUSE00001280937.2"; level 2; protein_id "ENSMUSP00000112746.2"; transcript_support_level "1"; mgi_id "MGI:1919241"; tag "basic"; havana_gene "OTTMUSG00000030543.1"; havana_transcript "OTTMUST00000075604.1";
chr13	HAVANA	CDS	108295328	108295404	0	+	0	gene_id "ENSMUSG00000021694.19"; transcript_id "ENSMUST00000129117.8"; gene_type "protein_coding"; gene_name "Ercc8"; transcript_type "nonsense_mediated_decay"; transcript_name "Ercc8-206"; exon_number 1; exon_id "ENSMUSE00001280937.2"; level 2; protein_id "ENSMUSP00000116507.2"; transcript_support_level "1"; mgi_id "MGI:1919241"; havana_gene "OTTMUSG00000030543.1"; havana_transcript "OTTMUST00000075605.1";
chr13	HAVANA	CDS	108295328	108295404	0	+	0	gene_id "ENSMUSG00000021694.19"; transcript_id "ENSMUST00000054835.15"; gene_type "protein_coding"; gene_name "Ercc8"; transcript_type "protein_coding"; transcript_name "Ercc8-201"; exon_number 1; exon_id "ENSMUSE00001280937.2"; level 2; protein_id "ENSMUSP00000059211.9"; transcript_support_level "1"; mgi_id "MGI:1919241"; tag "basic"; tag "Ensembl_canonical"; tag "GENCODE_Primary"; tag "appris_principal_1"; tag "CCDS"; ccdsid "CCDS26761.1"; havana_gene "OTTMUSG00000030543.1"; havana_transcript "OTTMUST00000075602.1";
chr13	HAVANA	CDS	108295328	108295404	0	+	0	gene_id "ENSMUSG00000021694.19"; transcript_id "ENSMUST00000152634.8"; gene_type "protein_coding"; gene_name "Ercc8"; transcript_type "nonsense_mediated_decay"; transcript_name "Ercc8-210"; exon_number 1; exon_id "ENSMUSE00000828337.2"; level 2; protein_id "ENSMUSP00000122802.2"; transcript_support_level "1"; mgi_id "MGI:1919241"; havana_gene "OTTMUSG00000030543.1"; havana_transcript "OTTMUST00000075606.1";
chr13	HAVANA	CDS	108295328	108295404	0	+	0	gene_id "ENSMUSG00000021694.19"; transcript_id "ENSMUST00000142931.8"; gene_type "protein_coding"; gene_name "Ercc8"; transcript_type "nonsense_mediated_decay"; transcript_name "Ercc8-209"; exon_number 1; exon_id "ENSMUSE00000840767.2"; level 2; protein_id "ENSMUSP00000118154.2"; transcript_support_level "5"; mgi_id "MGI:1919241"; havana_gene "OTTMUSG00000030543.1"; havana_transcript "OTTMUST00000075607.1";
chr13	HAVANA	CDS	108295328	108295404	0	+	0	gene_id "ENSMUSG00000021694.19"; transcript_id "ENSMUST00000123182.8"; gene_type "protein_coding"; gene_name "Ercc8"; transcript_type "nonsense_mediated_decay"; transcript_name "Ercc8-204"; exon_number 1; exon_id "ENSMUSE00000808366.2"; level 2; protein_id "ENSMUSP00000121777.2"; transcript_support_level "3"; mgi_id "MGI:1919241"; havana_gene "OTTMUSG00000030543.1"; havana_transcript "OTTMUST00000075609.1";
chr13	HAVANA	exon	108295337	108295404	0	+	.	gene_id "ENSMUSG00000021694.19"; transcript_id "ENSMUST00000133957.8"; gene_type "protein_coding"; gene_name "Ercc8"; transcript_type "nonsense_mediated_decay"; transcript_name "Ercc8-207"; exon_number 1; exon_id "ENSMUSE00000819841.2"; level 2; protein_id "ENSMUSP00000116226.2"; transcript_support_level "5"; mgi_id "MGI:1919241"; tag "mRNA_start_NF"; tag "cds_start_NF"; havana_gene "OTTMUSG00000030543.1"; havana_transcript "OTTMUST00000075611.1";
chr13	HAVANA	CDS	108295337	108295404	0	+	0	gene_id "ENSMUSG00000021694.19"; transcript_id "ENSMUST00000133957.8"; gene_type "protein_coding"; gene_name "Ercc8"; transcript_type "nonsense_mediated_decay"; transcript_name "Ercc8-207"; exon_number 1; exon_id "ENSMUSE00000819841.2"; level 2; protein_id "ENSMUSP00000116226.2"; transcript_support_level "5"; mgi_id "MGI:1919241"; tag "mRNA_start_NF"; tag "cds_start_NF"; havana_gene "OTTMUSG00000030543.1"; havana_transcript "OTTMUST00000075611.1";
chr13	HAVANA	transcript	108295337	108320455	0	+	.	gene_id "ENSMUSG00000021694.19"; transcript_id "ENSMUST00000133957.8"; gene_type "protein_coding"; gene_name "Ercc8"; transcript_type "nonsense_mediated_decay"; transcript_name "Ercc8-207"; level 2; protein_id "ENSMUSP00000116226.2"; transcript_support_level "5"; mgi_id "MGI:1919241"; tag "mRNA_start_NF"; tag "cds_start_NF"; havana_gene "OTTMUSG00000030543.1"; havana_transcript "OTTMUST00000075611.1";
chr13	HAVANA	exon	108295338	108295404	0	+	.	gene_id "ENSMUSG00000021694.19"; transcript_id "ENSMUST00000123138.2"; gene_type "protein_coding"; gene_name "Ercc8"; transcript_type "nonsense_mediated_decay"; transcript_name "Ercc8-203"; exon_number 1; exon_id "ENSMUSE00000783173.2"; level 2; protein_id "ENSMUSP00000119212.2"; transcript_support_level "3"; mgi_id "MGI:1919241"; tag "mRNA_start_NF"; tag "cds_start_NF"; havana_gene "OTTMUSG00000030543.1"; havana_transcript "OTTMUST00000075610.1";
chr13	HAVANA	CDS	108295338	108295404	0	+	2	gene_id "ENSMUSG00000021694.19"; transcript_id "ENSMUST00000123138.2"; gene_type "protein_coding"; gene_name "Ercc8"; transcript_type "nonsense_mediated_decay"; transcript_name "Ercc8-203"; exon_number 1; exon_id "ENSMUSE00000783173.2"; level 2; protein_id "ENSMUSP00000119212.2"; transcript_support_level "3"; mgi_id "MGI:1919241"; tag "mRNA_start_NF"; tag "cds_start_NF"; havana_gene "OTTMUSG00000030543.1"; havana_transcript "OTTMUST00000075610.1";
chr13	HAVANA	transcript	108295338	108315198	0	+	.	gene_id "ENSMUSG00000021694.19"; transcript_id "ENSMUST00000123138.2"; gene_type "protein_coding"; gene_name "Ercc8"; transcript_type "nonsense_mediated_decay"; transcript_name "Ercc8-203"; level 2; protein_id "ENSMUSP00000119212.2"; transcript_support_level "3"; mgi_id "MGI:1919241"; tag "mRNA_start_NF"; tag "cds_start_NF"; havana_gene "OTTMUSG00000030543.1"; havana_transcript "OTTMUST00000075610.1";
chr13	HAVANA	CDS	108297169	108297262	0	+	1	gene_id "ENSMUSG00000021694.19"; transcript_id "ENSMUST00000123657.8"; gene_type "protein_coding"; gene_name "Ercc8"; transcript_type "nonsense_mediated_decay"; transcript_name "Ercc8-205"; exon_number 2; exon_id "ENSMUSE00000982177.2"; level 2; protein_id "ENSMUSP00000117492.2"; transcript_support_level "1"; mgi_id "MGI:1919241"; havana_gene "OTTMUSG00000030543.1"; havana_transcript "OTTMUST00000075603.1";
chr13	HAVANA	CDS	108297169	108297262	0	+	1	gene_id "ENSMUSG00000021694.19"; transcript_id "ENSMUST00000129117.8"; gene_type "protein_coding"; gene_name "Ercc8"; transcript_type "nonsense_mediated_decay"; transcript_name "Ercc8-206"; exon_number 2; exon_id "ENSMUSE00000982177.2"; level 2; protein_id "ENSMUSP00000116507.2"; transcript_support_level "1"; mgi_id "MGI:1919241"; havana_gene "OTTMUSG00000030543.1"; havana_transcript "OTTMUST00000075605.1";
chr13	HAVANA	CDS	108297169	108297262	0	+	1	gene_id "ENSMUSG00000021694.19"; transcript_id "ENSMUST00000152634.8"; gene_type "protein_coding"; gene_name "Ercc8"; transcript_type "nonsense_mediated_decay"; transcript_name "Ercc8-210"; exon_number 2; exon_id "ENSMUSE00000982177.2"; level 2; protein_id "ENSMUSP00000122802.2"; transcript_support_level "1"; mgi_id "MGI:1919241"; havana_gene "OTTMUSG00000030543.1"; havana_transcript "OTTMUST00000075606.1";
chr13	HAVANA	CDS	108297169	108297262	0	+	1	gene_id "ENSMUSG00000021694.19"; transcript_id "ENSMUST00000123182.8"; gene_type "protein_coding"; gene_name "Ercc8"; transcript_type "nonsense_mediated_decay"; transcript_name "Ercc8-204"; exon_number 2; exon_id "ENSMUSE00000982177.2"; level 2; protein_id "ENSMUSP00000121777.2"; transcript_support_level "3"; mgi_id "MGI:1919241"; havana_gene "OTTMUSG00000030543.1"; havana_transcript "OTTMUST00000075609.1";
chr13	HAVANA	CDS	108297169	108297262	0	+	1	gene_id "ENSMUSG00000021694.19"; transcript_id "ENSMUST00000133957.8"; gene_type "protein_coding"; gene_name "Ercc8"; transcript_type "nonsense_mediated_decay"; transcript_name "Ercc8-207"; exon_number 2; exon_id "ENSMUSE00000982177.2"; level 2; protein_id "ENSMUSP00000116226.2"; transcript_support_level "5"; mgi_id "MGI:1919241"; tag "mRNA_start_NF"; tag "cds_start_NF"; havana_gene "OTTMUSG00000030543.1"; havana_transcript "OTTMUST00000075611.1";
chr13	HAVANA	CDS	108297169	108297262	0	+	1	gene_id "ENSMUSG00000021694.19"; transcript_id "ENSMUST00000123138.2"; gene_type "protein_coding"; gene_name "Ercc8"; transcript_type "nonsense_mediated_decay"; transcript_name "Ercc8-203"; exon_number 2; exon_id "ENSMUSE00000982177.2"; level 2; protein_id "ENSMUSP00000119212.2"; transcript_support_level "3"; mgi_id "MGI:1919241"; tag "mRNA_start_NF"; tag "cds_start_NF"; havana_gene "OTTMUSG00000030543.1"; havana_transcript "OTTMUST00000075610.1";
chr13	HAVANA	exon	108297169	108297264	0	+	.	gene_id "ENSMUSG00000021694.19"; transcript_id "ENSMUST00000123657.8"; gene_type "protein_coding"; gene_name "Ercc8"; transcript_type "nonsense_mediated_decay"; transcript_name "Ercc8-205"; exon_number 2; exon_id "ENSMUSE00000982177.2"; level 2; protein_id "ENSMUSP00000117492.2"; transcript_support_level "1"; mgi_id "MGI:1919241"; havana_gene "OTTMUSG00000030543.1"; havana_transcript "OTTMUST00000075603.1";
chr13	HAVANA	exon	108297169	108297264	0	+	.	gene_id "ENSMUSG00000021694.19"; transcript_id "ENSMUST00000120672.8"; gene_type "protein_coding"; gene_name "Ercc8"; transcript_type "protein_coding"; transcript_name "Ercc8-202"; exon_number 2; exon_id "ENSMUSE00000982177.2"; level 2; protein_id "ENSMUSP00000112746.2"; transcript_support_level "1"; mgi_id "MGI:1919241"; tag "basic"; havana_gene "OTTMUSG00000030543.1"; havana_transcript "OTTMUST00000075604.1";
chr13	HAVANA	CDS	108297169	108297264	0	+	1	gene_id "ENSMUSG00000021694.19"; transcript_id "ENSMUST00000120672.8"; gene_type "protein_coding"; gene_name "Ercc8"; transcript_type "protein_coding"; transcript_name "Ercc8-202"; exon_number 2; exon_id "ENSMUSE00000982177.2"; level 2; protein_id "ENSMUSP00000112746.2"; transcript_support_level "1"; mgi_id "MGI:1919241"; tag "basic"; havana_gene "OTTMUSG00000030543.1"; havana_transcript "OTTMUST00000075604.1";
chr13	HAVANA	exon	108297169	108297264	0	+	.	gene_id "ENSMUSG00000021694.19"; transcript_id "ENSMUST00000129117.8"; gene_type "protein_coding"; gene_name "Ercc8"; transcript_type "nonsense_mediated_decay"; transcript_name "Ercc8-206"; exon_number 2; exon_id "ENSMUSE00000982177.2"; level 2; protein_id "ENSMUSP00000116507.2"; transcript_support_level "1"; mgi_id "MGI:1919241"; havana_gene "OTTMUSG00000030543.1"; havana_transcript "OTTMUST00000075605.1";
chr13	HAVANA	exon	108297169	108297264	0	+	.	gene_id "ENSMUSG00000021694.19"; transcript_id "ENSMUST00000054835.15"; gene_type "protein_coding"; gene_name "Ercc8"; transcript_type "protein_coding"; transcript_name "Ercc8-201"; exon_number 2; exon_id "ENSMUSE00000982177.2"; level 2; protein_id "ENSMUSP00000059211.9"; transcript_support_level "1"; mgi_id "MGI:1919241"; tag "basic"; tag "Ensembl_canonical"; tag "GENCODE_Primary"; tag "appris_principal_1"; tag "CCDS"; ccdsid "CCDS26761.1"; havana_gene "OTTMUSG00000030543.1"; havana_transcript "OTTMUST00000075602.1";
chr13	HAVANA	CDS	108297169	108297264	0	+	1	gene_id "ENSMUSG00000021694.19"; transcript_id "ENSMUST00000054835.15"; gene_type "protein_coding"; gene_name "Ercc8"; transcript_type "protein_coding"; transcript_name "Ercc8-201"; exon_number 2; exon_id "ENSMUSE00000982177.2"; level 2; protein_id "ENSMUSP00000059211.9"; transcript_support_level "1"; mgi_id "MGI:1919241"; tag "basic"; tag "Ensembl_canonical"; tag "GENCODE_Primary"; tag "appris_principal_1"; tag "CCDS"; ccdsid "CCDS26761.1"; havana_gene "OTTMUSG00000030543.1"; havana_transcript "OTTMUST00000075602.1";
chr13	HAVANA	exon	108297169	108297264	0	+	.	gene_id "ENSMUSG00000021694.19"; transcript_id "ENSMUST00000152634.8"; gene_type "protein_coding"; gene_name "Ercc8"; transcript_type "nonsense_mediated_decay"; transcript_name "Ercc8-210"; exon_number 2; exon_id "ENSMUSE00000982177.2"; level 2; protein_id "ENSMUSP00000122802.2"; transcript_support_level "1"; mgi_id "MGI:1919241"; havana_gene "OTTMUSG00000030543.1"; havana_transcript "OTTMUST00000075606.1";
chr13	HAVANA	exon	108297169	108297264	0	+	.	gene_id "ENSMUSG00000021694.19"; transcript_id "ENSMUST00000142931.8"; gene_type "protein_coding"; gene_name "Ercc8"; transcript_type "nonsense_mediated_decay"; transcript_name "Ercc8-209"; exon_number 2; exon_id "ENSMUSE00000982177.2"; level 2; protein_id "ENSMUSP00000118154.2"; transcript_support_level "5"; mgi_id "MGI:1919241"; havana_gene "OTTMUSG00000030543.1"; havana_transcript "OTTMUST00000075607.1";
chr13	HAVANA	CDS	108297169	108297264	0	+	1	gene_id "ENSMUSG00000021694.19"; transcript_id "ENSMUST00000142931.8"; gene_type "protein_coding"; gene_name "Ercc8"; transcript_type "nonsense_mediated_decay"; transcript_name "Ercc8-209"; exon_number 2; exon_id "ENSMUSE00000982177.2"; level 2; protein_id "ENSMUSP00000118154.2"; transcript_support_level "5"; mgi_id "MGI:1919241"; havana_gene "OTTMUSG00000030543.1"; havana_transcript "OTTMUST00000075607.1";
chr13	HAVANA	exon	108297169	108297264	0	+	.	gene_id "ENSMUSG00000021694.19"; transcript_id "ENSMUST00000123182.8"; gene_type "protein_coding"; gene_name "Ercc8"; transcript_type "nonsense_mediated_decay"; transcript_name "Ercc8-204"; exon_number 2; exon_id "ENSMUSE00000982177.2"; level 2; protein_id "ENSMUSP00000121777.2"; transcript_support_level "3"; mgi_id "MGI:1919241"; havana_gene "OTTMUSG00000030543.1"; havana_transcript "OTTMUST00000075609.1";
chr13	HAVANA	exon	108297169	108297264	0	+	.	gene_id "ENSMUSG00000021694.19"; transcript_id "ENSMUST00000133957.8"; gene_type "protein_coding"; gene_name "Ercc8"; transcript_type "nonsense_mediated_decay"; transcript_name "Ercc8-207"; exon_number 2; exon_id "ENSMUSE00000982177.2"; level 2; protein_id "ENSMUSP00000116226.2"; transcript_support_level "5"; mgi_id "MGI:1919241"; tag "mRNA_start_NF"; tag "cds_start_NF"; havana_gene "OTTMUSG00000030543.1"; havana_transcript "OTTMUST00000075611.1";
chr13	HAVANA	exon	108297169	108297264	0	+	.	gene_id "ENSMUSG00000021694.19"; transcript_id "ENSMUST00000123138.2"; gene_type "protein_coding"; gene_name "Ercc8"; transcript_type "nonsense_mediated_decay"; transcript_name "Ercc8-203"; exon_number 2; exon_id "ENSMUSE00000982177.2"; level 2; protein_id "ENSMUSP00000119212.2"; transcript_support_level "3"; mgi_id "MGI:1919241"; tag "mRNA_start_NF"; tag "cds_start_NF"; havana_gene "OTTMUSG00000030543.1"; havana_transcript "OTTMUST00000075610.1";
chr13	ENSEMBL_gcm37	exon	108297169	108297264	0.357075066390875	+	.	gene_id "ENSMUSG00000021694.19"; transcript_id "ENSMUSG00000021694.19_tx_5"; exon_id "chr13_108297169_108297264_+"; exonnum "2"; txlen "2313";
chr13	ENSEMBL_gcm37	exon	108297169	108297264	0.223131796074713	+	.	gene_id "ENSMUSG00000021694.19"; transcript_id "ENSMUSG00000021694.19_tx_6"; exon_id "chr13_108297169_108297264_+"; exonnum "2"; txlen "2291";
chr13	HAVANA	exon	108297169	108300198	0	+	.	gene_id "ENSMUSG00000021694.19"; transcript_id "ENSMUST00000137425.2"; gene_type "protein_coding"; gene_name "Ercc8"; transcript_type "retained_intron"; transcript_name "Ercc8-208"; exon_number 2; exon_id "ENSMUSE00000816274.2"; level 2; transcript_support_level "1"; mgi_id "MGI:1919241"; havana_gene "OTTMUSG00000030543.1"; havana_transcript "OTTMUST00000075608.1";
chr13	HAVANA	stop_codon	108297263	108297264	0	+	0	gene_id "ENSMUSG00000021694.19"; transcript_id "ENSMUST00000123657.8"; gene_type "protein_coding"; gene_name "Ercc8"; transcript_type "nonsense_mediated_decay"; transcript_name "Ercc8-205"; exon_number 2; exon_id "ENSMUSE00001237143.2"; level 2; protein_id "ENSMUSP00000117492.2"; transcript_support_level "1"; mgi_id "MGI:1919241"; havana_gene "OTTMUSG00000030543.1"; havana_transcript "OTTMUST00000075603.1";
chr13	HAVANA	UTR	108297263	108297264	0	+	.	gene_id "ENSMUSG00000021694.19"; transcript_id "ENSMUST00000123657.8"; gene_type "protein_coding"; gene_name "Ercc8"; transcript_type "nonsense_mediated_decay"; transcript_name "Ercc8-205"; exon_number 2; exon_id "ENSMUSE00000982177.2"; level 2; protein_id "ENSMUSP00000117492.2"; transcript_support_level "1"; mgi_id "MGI:1919241"; havana_gene "OTTMUSG00000030543.1"; havana_transcript "OTTMUST00000075603.1";
chr13	HAVANA	stop_codon	108297263	108297264	0	+	0	gene_id "ENSMUSG00000021694.19"; transcript_id "ENSMUST00000129117.8"; gene_type "protein_coding"; gene_name "Ercc8"; transcript_type "nonsense_mediated_decay"; transcript_name "Ercc8-206"; exon_number 2; exon_id "ENSMUSE00001237143.2"; level 2; protein_id "ENSMUSP00000116507.2"; transcript_support_level "1"; mgi_id "MGI:1919241"; havana_gene "OTTMUSG00000030543.1"; havana_transcript "OTTMUST00000075605.1";
chr13	HAVANA	UTR	108297263	108297264	0	+	.	gene_id "ENSMUSG00000021694.19"; transcript_id "ENSMUST00000129117.8"; gene_type "protein_coding"; gene_name "Ercc8"; transcript_type "nonsense_mediated_decay"; transcript_name "Ercc8-206"; exon_number 2; exon_id "ENSMUSE00000982177.2"; level 2; protein_id "ENSMUSP00000116507.2"; transcript_support_level "1"; mgi_id "MGI:1919241"; havana_gene "OTTMUSG00000030543.1"; havana_transcript "OTTMUST00000075605.1";
chr13	HAVANA	stop_codon	108297263	108297264	0	+	0	gene_id "ENSMUSG00000021694.19"; transcript_id "ENSMUST00000152634.8"; gene_type "protein_coding"; gene_name "Ercc8"; transcript_type "nonsense_mediated_decay"; transcript_name "Ercc8-210"; exon_number 2; exon_id "ENSMUSE00001237143.2"; level 2; protein_id "ENSMUSP00000122802.2"; transcript_support_level "1"; mgi_id "MGI:1919241"; havana_gene "OTTMUSG00000030543.1"; havana_transcript "OTTMUST00000075606.1";
chr13	HAVANA	UTR	108297263	108297264	0	+	.	gene_id "ENSMUSG00000021694.19"; transcript_id "ENSMUST00000152634.8"; gene_type "protein_coding"; gene_name "Ercc8"; transcript_type "nonsense_mediated_decay"; transcript_name "Ercc8-210"; exon_number 2; exon_id "ENSMUSE00000982177.2"; level 2; protein_id "ENSMUSP00000122802.2"; transcript_support_level "1"; mgi_id "MGI:1919241"; havana_gene "OTTMUSG00000030543.1"; havana_transcript "OTTMUST00000075606.1";
chr13	HAVANA	stop_codon	108297263	108297264	0	+	0	gene_id "ENSMUSG00000021694.19"; transcript_id "ENSMUST00000123182.8"; gene_type "protein_coding"; gene_name "Ercc8"; transcript_type "nonsense_mediated_decay"; transcript_name "Ercc8-204"; exon_number 2; exon_id "ENSMUSE00001237143.2"; level 2; protein_id "ENSMUSP00000121777.2"; transcript_support_level "3"; mgi_id "MGI:1919241"; havana_gene "OTTMUSG00000030543.1"; havana_transcript "OTTMUST00000075609.1";
chr13	HAVANA	UTR	108297263	108297264	0	+	.	gene_id "ENSMUSG00000021694.19"; transcript_id "ENSMUST00000123182.8"; gene_type "protein_coding"; gene_name "Ercc8"; transcript_type "nonsense_mediated_decay"; transcript_name "Ercc8-204"; exon_number 2; exon_id "ENSMUSE00000982177.2"; level 2; protein_id "ENSMUSP00000121777.2"; transcript_support_level "3"; mgi_id "MGI:1919241"; havana_gene "OTTMUSG00000030543.1"; havana_transcript "OTTMUST00000075609.1";
chr13	HAVANA	stop_codon	108297263	108297264	0	+	0	gene_id "ENSMUSG00000021694.19"; transcript_id "ENSMUST00000133957.8"; gene_type "protein_coding"; gene_name "Ercc8"; transcript_type "nonsense_mediated_decay"; transcript_name "Ercc8-207"; exon_number 2; exon_id "ENSMUSE00001237143.2"; level 2; protein_id "ENSMUSP00000116226.2"; transcript_support_level "5"; mgi_id "MGI:1919241"; tag "mRNA_start_NF"; tag "cds_start_NF"; havana_gene "OTTMUSG00000030543.1"; havana_transcript "OTTMUST00000075611.1";
chr13	HAVANA	UTR	108297263	108297264	0	+	.	gene_id "ENSMUSG00000021694.19"; transcript_id "ENSMUST00000133957.8"; gene_type "protein_coding"; gene_name "Ercc8"; transcript_type "nonsense_mediated_decay"; transcript_name "Ercc8-207"; exon_number 2; exon_id "ENSMUSE00000982177.2"; level 2; protein_id "ENSMUSP00000116226.2"; transcript_support_level "5"; mgi_id "MGI:1919241"; tag "mRNA_start_NF"; tag "cds_start_NF"; havana_gene "OTTMUSG00000030543.1"; havana_transcript "OTTMUST00000075611.1";
chr13	HAVANA	stop_codon	108297263	108297264	0	+	0	gene_id "ENSMUSG00000021694.19"; transcript_id "ENSMUST00000123138.2"; gene_type "protein_coding"; gene_name "Ercc8"; transcript_type "nonsense_mediated_decay"; transcript_name "Ercc8-203"; exon_number 2; exon_id "ENSMUSE00001237143.2"; level 2; protein_id "ENSMUSP00000119212.2"; transcript_support_level "3"; mgi_id "MGI:1919241"; tag "mRNA_start_NF"; tag "cds_start_NF"; havana_gene "OTTMUSG00000030543.1"; havana_transcript "OTTMUST00000075610.1";
chr13	HAVANA	UTR	108297263	108297264	0	+	.	gene_id "ENSMUSG00000021694.19"; transcript_id "ENSMUST00000123138.2"; gene_type "protein_coding"; gene_name "Ercc8"; transcript_type "nonsense_mediated_decay"; transcript_name "Ercc8-203"; exon_number 2; exon_id "ENSMUSE00000982177.2"; level 2; protein_id "ENSMUSP00000119212.2"; transcript_support_level "3"; mgi_id "MGI:1919241"; tag "mRNA_start_NF"; tag "cds_start_NF"; havana_gene "OTTMUSG00000030543.1"; havana_transcript "OTTMUST00000075610.1";
chr13	HAVANA	exon	108302924	108303025	0	+	.	gene_id "ENSMUSG00000021694.19"; transcript_id "ENSMUST00000120672.8"; gene_type "protein_coding"; gene_name "Ercc8"; transcript_type "protein_coding"; transcript_name "Ercc8-202"; exon_number 3; exon_id "ENSMUSE00000419766.2"; level 2; protein_id "ENSMUSP00000112746.2"; transcript_support_level "1"; mgi_id "MGI:1919241"; tag "basic"; havana_gene "OTTMUSG00000030543.1"; havana_transcript "OTTMUST00000075604.1";
chr13	HAVANA	CDS	108302924	108303025	0	+	1	gene_id "ENSMUSG00000021694.19"; transcript_id "ENSMUST00000120672.8"; gene_type "protein_coding"; gene_name "Ercc8"; transcript_type "protein_coding"; transcript_name "Ercc8-202"; exon_number 3; exon_id "ENSMUSE00000419766.2"; level 2; protein_id "ENSMUSP00000112746.2"; transcript_support_level "1"; mgi_id "MGI:1919241"; tag "basic"; havana_gene "OTTMUSG00000030543.1"; havana_transcript "OTTMUST00000075604.1";
chr13	HAVANA	exon	108302924	108303025	0	+	.	gene_id "ENSMUSG00000021694.19"; transcript_id "ENSMUST00000054835.15"; gene_type "protein_coding"; gene_name "Ercc8"; transcript_type "protein_coding"; transcript_name "Ercc8-201"; exon_number 3; exon_id "ENSMUSE00000419766.2"; level 2; protein_id "ENSMUSP00000059211.9"; transcript_support_level "1"; mgi_id "MGI:1919241"; tag "basic"; tag "Ensembl_canonical"; tag "GENCODE_Primary"; tag "appris_principal_1"; tag "CCDS"; ccdsid "CCDS26761.1"; havana_gene "OTTMUSG00000030543.1"; havana_transcript "OTTMUST00000075602.1";
chr13	HAVANA	CDS	108302924	108303025	0	+	1	gene_id "ENSMUSG00000021694.19"; transcript_id "ENSMUST00000054835.15"; gene_type "protein_coding"; gene_name "Ercc8"; transcript_type "protein_coding"; transcript_name "Ercc8-201"; exon_number 3; exon_id "ENSMUSE00000419766.2"; level 2; protein_id "ENSMUSP00000059211.9"; transcript_support_level "1"; mgi_id "MGI:1919241"; tag "basic"; tag "Ensembl_canonical"; tag "GENCODE_Primary"; tag "appris_principal_1"; tag "CCDS"; ccdsid "CCDS26761.1"; havana_gene "OTTMUSG00000030543.1"; havana_transcript "OTTMUST00000075602.1";
chr13	HAVANA	exon	108302924	108303025	0	+	.	gene_id "ENSMUSG00000021694.19"; transcript_id "ENSMUST00000142931.8"; gene_type "protein_coding"; gene_name "Ercc8"; transcript_type "nonsense_mediated_decay"; transcript_name "Ercc8-209"; exon_number 3; exon_id "ENSMUSE00000419766.2"; level 2; protein_id "ENSMUSP00000118154.2"; transcript_support_level "5"; mgi_id "MGI:1919241"; havana_gene "OTTMUSG00000030543.1"; havana_transcript "OTTMUST00000075607.1";
chr13	HAVANA	CDS	108302924	108303025	0	+	1	gene_id "ENSMUSG00000021694.19"; transcript_id "ENSMUST00000142931.8"; gene_type "protein_coding"; gene_name "Ercc8"; transcript_type "nonsense_mediated_decay"; transcript_name "Ercc8-209"; exon_number 3; exon_id "ENSMUSE00000419766.2"; level 2; protein_id "ENSMUSP00000118154.2"; transcript_support_level "5"; mgi_id "MGI:1919241"; havana_gene "OTTMUSG00000030543.1"; havana_transcript "OTTMUST00000075607.1";
chr13	ENSEMBL_gcm37	exon	108302924	108303025	0.357075066390875	+	.	gene_id "ENSMUSG00000021694.19"; transcript_id "ENSMUSG00000021694.19_tx_5"; exon_id "chr13_108302924_108303025_+"; exonnum "3"; txlen "2313";
chr13	ENSEMBL_gcm37	exon	108302924	108303025	0.223131796074713	+	.	gene_id "ENSMUSG00000021694.19"; transcript_id "ENSMUSG00000021694.19_tx_6"; exon_id "chr13_108302924_108303025_+"; exonnum "3"; txlen "2291";
chr13	HAVANA	stop_codon	108305902	108305902	0	+	1	gene_id "ENSMUSG00000021694.19"; transcript_id "ENSMUST00000123657.8"; gene_type "protein_coding"; gene_name "Ercc8"; transcript_type "nonsense_mediated_decay"; transcript_name "Ercc8-205"; exon_number 3; exon_id "ENSMUSE00001237143.2"; level 2; protein_id "ENSMUSP00000117492.2"; transcript_support_level "1"; mgi_id "MGI:1919241"; havana_gene "OTTMUSG00000030543.1"; havana_transcript "OTTMUST00000075603.1";
chr13	HAVANA	stop_codon	108305902	108305902	0	+	1	gene_id "ENSMUSG00000021694.19"; transcript_id "ENSMUST00000129117.8"; gene_type "protein_coding"; gene_name "Ercc8"; transcript_type "nonsense_mediated_decay"; transcript_name "Ercc8-206"; exon_number 3; exon_id "ENSMUSE00001237143.2"; level 2; protein_id "ENSMUSP00000116507.2"; transcript_support_level "1"; mgi_id "MGI:1919241"; havana_gene "OTTMUSG00000030543.1"; havana_transcript "OTTMUST00000075605.1";
chr13	HAVANA	stop_codon	108305902	108305902	0	+	1	gene_id "ENSMUSG00000021694.19"; transcript_id "ENSMUST00000152634.8"; gene_type "protein_coding"; gene_name "Ercc8"; transcript_type "nonsense_mediated_decay"; transcript_name "Ercc8-210"; exon_number 3; exon_id "ENSMUSE00001237143.2"; level 2; protein_id "ENSMUSP00000122802.2"; transcript_support_level "1"; mgi_id "MGI:1919241"; havana_gene "OTTMUSG00000030543.1"; havana_transcript "OTTMUST00000075606.1";
chr13	HAVANA	stop_codon	108305902	108305902	0	+	1	gene_id "ENSMUSG00000021694.19"; transcript_id "ENSMUST00000123182.8"; gene_type "protein_coding"; gene_name "Ercc8"; transcript_type "nonsense_mediated_decay"; transcript_name "Ercc8-204"; exon_number 3; exon_id "ENSMUSE00001237143.2"; level 2; protein_id "ENSMUSP00000121777.2"; transcript_support_level "3"; mgi_id "MGI:1919241"; havana_gene "OTTMUSG00000030543.1"; havana_transcript "OTTMUST00000075609.1";
chr13	HAVANA	stop_codon	108305902	108305902	0	+	1	gene_id "ENSMUSG00000021694.19"; transcript_id "ENSMUST00000133957.8"; gene_type "protein_coding"; gene_name "Ercc8"; transcript_type "nonsense_mediated_decay"; transcript_name "Ercc8-207"; exon_number 3; exon_id "ENSMUSE00001237143.2"; level 2; protein_id "ENSMUSP00000116226.2"; transcript_support_level "5"; mgi_id "MGI:1919241"; tag "mRNA_start_NF"; tag "cds_start_NF"; havana_gene "OTTMUSG00000030543.1"; havana_transcript "OTTMUST00000075611.1";
chr13	HAVANA	stop_codon	108305902	108305902	0	+	1	gene_id "ENSMUSG00000021694.19"; transcript_id "ENSMUST00000123138.2"; gene_type "protein_coding"; gene_name "Ercc8"; transcript_type "nonsense_mediated_decay"; transcript_name "Ercc8-203"; exon_number 3; exon_id "ENSMUSE00001237143.2"; level 2; protein_id "ENSMUSP00000119212.2"; transcript_support_level "3"; mgi_id "MGI:1919241"; tag "mRNA_start_NF"; tag "cds_start_NF"; havana_gene "OTTMUSG00000030543.1"; havana_transcript "OTTMUST00000075610.1";
chr13	HAVANA	exon	108305902	108306025	0	+	.	gene_id "ENSMUSG00000021694.19"; transcript_id "ENSMUST00000123657.8"; gene_type "protein_coding"; gene_name "Ercc8"; transcript_type "nonsense_mediated_decay"; transcript_name "Ercc8-205"; exon_number 3; exon_id "ENSMUSE00001237143.2"; level 2; protein_id "ENSMUSP00000117492.2"; transcript_support_level "1"; mgi_id "MGI:1919241"; havana_gene "OTTMUSG00000030543.1"; havana_transcript "OTTMUST00000075603.1";
chr13	HAVANA	UTR	108305902	108306025	0	+	.	gene_id "ENSMUSG00000021694.19"; transcript_id "ENSMUST00000123657.8"; gene_type "protein_coding"; gene_name "Ercc8"; transcript_type "nonsense_mediated_decay"; transcript_name "Ercc8-205"; exon_number 3; exon_id "ENSMUSE00001237143.2"; level 2; protein_id "ENSMUSP00000117492.2"; transcript_support_level "1"; mgi_id "MGI:1919241"; havana_gene "OTTMUSG00000030543.1"; havana_transcript "OTTMUST00000075603.1";
chr13	HAVANA	exon	108305902	108306025	0	+	.	gene_id "ENSMUSG00000021694.19"; transcript_id "ENSMUST00000120672.8"; gene_type "protein_coding"; gene_name "Ercc8"; transcript_type "protein_coding"; transcript_name "Ercc8-202"; exon_number 4; exon_id "ENSMUSE00001295849.2"; level 2; protein_id "ENSMUSP00000112746.2"; transcript_support_level "1"; mgi_id "MGI:1919241"; tag "basic"; havana_gene "OTTMUSG00000030543.1"; havana_transcript "OTTMUST00000075604.1";
chr13	HAVANA	CDS	108305902	108306025	0	+	1	gene_id "ENSMUSG00000021694.19"; transcript_id "ENSMUST00000120672.8"; gene_type "protein_coding"; gene_name "Ercc8"; transcript_type "protein_coding"; transcript_name "Ercc8-202"; exon_number 4; exon_id "ENSMUSE00001295849.2"; level 2; protein_id "ENSMUSP00000112746.2"; transcript_support_level "1"; mgi_id "MGI:1919241"; tag "basic"; havana_gene "OTTMUSG00000030543.1"; havana_transcript "OTTMUST00000075604.1";
chr13	HAVANA	exon	108305902	108306025	0	+	.	gene_id "ENSMUSG00000021694.19"; transcript_id "ENSMUST00000129117.8"; gene_type "protein_coding"; gene_name "Ercc8"; transcript_type "nonsense_mediated_decay"; transcript_name "Ercc8-206"; exon_number 3; exon_id "ENSMUSE00001237143.2"; level 2; protein_id "ENSMUSP00000116507.2"; transcript_support_level "1"; mgi_id "MGI:1919241"; havana_gene "OTTMUSG00000030543.1"; havana_transcript "OTTMUST00000075605.1";
chr13	HAVANA	UTR	108305902	108306025	0	+	.	gene_id "ENSMUSG00000021694.19"; transcript_id "ENSMUST00000129117.8"; gene_type "protein_coding"; gene_name "Ercc8"; transcript_type "nonsense_mediated_decay"; transcript_name "Ercc8-206"; exon_number 3; exon_id "ENSMUSE00001237143.2"; level 2; protein_id "ENSMUSP00000116507.2"; transcript_support_level "1"; mgi_id "MGI:1919241"; havana_gene "OTTMUSG00000030543.1"; havana_transcript "OTTMUST00000075605.1";
chr13	HAVANA	exon	108305902	108306025	0	+	.	gene_id "ENSMUSG00000021694.19"; transcript_id "ENSMUST00000054835.15"; gene_type "protein_coding"; gene_name "Ercc8"; transcript_type "protein_coding"; transcript_name "Ercc8-201"; exon_number 4; exon_id "ENSMUSE00001295849.2"; level 2; protein_id "ENSMUSP00000059211.9"; transcript_support_level "1"; mgi_id "MGI:1919241"; tag "basic"; tag "Ensembl_canonical"; tag "GENCODE_Primary"; tag "appris_principal_1"; tag "CCDS"; ccdsid "CCDS26761.1"; havana_gene "OTTMUSG00000030543.1"; havana_transcript "OTTMUST00000075602.1";
chr13	HAVANA	CDS	108305902	108306025	0	+	1	gene_id "ENSMUSG00000021694.19"; transcript_id "ENSMUST00000054835.15"; gene_type "protein_coding"; gene_name "Ercc8"; transcript_type "protein_coding"; transcript_name "Ercc8-201"; exon_number 4; exon_id "ENSMUSE00001295849.2"; level 2; protein_id "ENSMUSP00000059211.9"; transcript_support_level "1"; mgi_id "MGI:1919241"; tag "basic"; tag "Ensembl_canonical"; tag "GENCODE_Primary"; tag "appris_principal_1"; tag "CCDS"; ccdsid "CCDS26761.1"; havana_gene "OTTMUSG00000030543.1"; havana_transcript "OTTMUST00000075602.1";
chr13	HAVANA	exon	108305902	108306025	0	+	.	gene_id "ENSMUSG00000021694.19"; transcript_id "ENSMUST00000152634.8"; gene_type "protein_coding"; gene_name "Ercc8"; transcript_type "nonsense_mediated_decay"; transcript_name "Ercc8-210"; exon_number 3; exon_id "ENSMUSE00001237143.2"; level 2; protein_id "ENSMUSP00000122802.2"; transcript_support_level "1"; mgi_id "MGI:1919241"; havana_gene "OTTMUSG00000030543.1"; havana_transcript "OTTMUST00000075606.1";
chr13	HAVANA	UTR	108305902	108306025	0	+	.	gene_id "ENSMUSG00000021694.19"; transcript_id "ENSMUST00000152634.8"; gene_type "protein_coding"; gene_name "Ercc8"; transcript_type "nonsense_mediated_decay"; transcript_name "Ercc8-210"; exon_number 3; exon_id "ENSMUSE00001237143.2"; level 2; protein_id "ENSMUSP00000122802.2"; transcript_support_level "1"; mgi_id "MGI:1919241"; havana_gene "OTTMUSG00000030543.1"; havana_transcript "OTTMUST00000075606.1";
chr13	HAVANA	exon	108305902	108306025	0	+	.	gene_id "ENSMUSG00000021694.19"; transcript_id "ENSMUST00000142931.8"; gene_type "protein_coding"; gene_name "Ercc8"; transcript_type "nonsense_mediated_decay"; transcript_name "Ercc8-209"; exon_number 4; exon_id "ENSMUSE00001295849.2"; level 2; protein_id "ENSMUSP00000118154.2"; transcript_support_level "5"; mgi_id "MGI:1919241"; havana_gene "OTTMUSG00000030543.1"; havana_transcript "OTTMUST00000075607.1";
chr13	HAVANA	CDS	108305902	108306025	0	+	1	gene_id "ENSMUSG00000021694.19"; transcript_id "ENSMUST00000142931.8"; gene_type "protein_coding"; gene_name "Ercc8"; transcript_type "nonsense_mediated_decay"; transcript_name "Ercc8-209"; exon_number 4; exon_id "ENSMUSE00001295849.2"; level 2; protein_id "ENSMUSP00000118154.2"; transcript_support_level "5"; mgi_id "MGI:1919241"; havana_gene "OTTMUSG00000030543.1"; havana_transcript "OTTMUST00000075607.1";
chr13	HAVANA	exon	108305902	108306025	0	+	.	gene_id "ENSMUSG00000021694.19"; transcript_id "ENSMUST00000123182.8"; gene_type "protein_coding"; gene_name "Ercc8"; transcript_type "nonsense_mediated_decay"; transcript_name "Ercc8-204"; exon_number 3; exon_id "ENSMUSE00001237143.2"; level 2; protein_id "ENSMUSP00000121777.2"; transcript_support_level "3"; mgi_id "MGI:1919241"; havana_gene "OTTMUSG00000030543.1"; havana_transcript "OTTMUST00000075609.1";
chr13	HAVANA	UTR	108305902	108306025	0	+	.	gene_id "ENSMUSG00000021694.19"; transcript_id "ENSMUST00000123182.8"; gene_type "protein_coding"; gene_name "Ercc8"; transcript_type "nonsense_mediated_decay"; transcript_name "Ercc8-204"; exon_number 3; exon_id "ENSMUSE00001237143.2"; level 2; protein_id "ENSMUSP00000121777.2"; transcript_support_level "3"; mgi_id "MGI:1919241"; havana_gene "OTTMUSG00000030543.1"; havana_transcript "OTTMUST00000075609.1";
chr13	HAVANA	exon	108305902	108306025	0	+	.	gene_id "ENSMUSG00000021694.19"; transcript_id "ENSMUST00000133957.8"; gene_type "protein_coding"; gene_name "Ercc8"; transcript_type "nonsense_mediated_decay"; transcript_name "Ercc8-207"; exon_number 3; exon_id "ENSMUSE00001237143.2"; level 2; protein_id "ENSMUSP00000116226.2"; transcript_support_level "5"; mgi_id "MGI:1919241"; tag "mRNA_start_NF"; tag "cds_start_NF"; havana_gene "OTTMUSG00000030543.1"; havana_transcript "OTTMUST00000075611.1";
chr13	HAVANA	UTR	108305902	108306025	0	+	.	gene_id "ENSMUSG00000021694.19"; transcript_id "ENSMUST00000133957.8"; gene_type "protein_coding"; gene_name "Ercc8"; transcript_type "nonsense_mediated_decay"; transcript_name "Ercc8-207"; exon_number 3; exon_id "ENSMUSE00001237143.2"; level 2; protein_id "ENSMUSP00000116226.2"; transcript_support_level "5"; mgi_id "MGI:1919241"; tag "mRNA_start_NF"; tag "cds_start_NF"; havana_gene "OTTMUSG00000030543.1"; havana_transcript "OTTMUST00000075611.1";
chr13	HAVANA	exon	108305902	108306025	0	+	.	gene_id "ENSMUSG00000021694.19"; transcript_id "ENSMUST00000123138.2"; gene_type "protein_coding"; gene_name "Ercc8"; transcript_type "nonsense_mediated_decay"; transcript_name "Ercc8-203"; exon_number 3; exon_id "ENSMUSE00001237143.2"; level 2; protein_id "ENSMUSP00000119212.2"; transcript_support_level "3"; mgi_id "MGI:1919241"; tag "mRNA_start_NF"; tag "cds_start_NF"; havana_gene "OTTMUSG00000030543.1"; havana_transcript "OTTMUST00000075610.1";
chr13	HAVANA	UTR	108305902	108306025	0	+	.	gene_id "ENSMUSG00000021694.19"; transcript_id "ENSMUST00000123138.2"; gene_type "protein_coding"; gene_name "Ercc8"; transcript_type "nonsense_mediated_decay"; transcript_name "Ercc8-203"; exon_number 3; exon_id "ENSMUSE00001237143.2"; level 2; protein_id "ENSMUSP00000119212.2"; transcript_support_level "3"; mgi_id "MGI:1919241"; tag "mRNA_start_NF"; tag "cds_start_NF"; havana_gene "OTTMUSG00000030543.1"; havana_transcript "OTTMUST00000075610.1";
chr13	ENSEMBL_gcm37	exon	108305902	108306025	0.357075066390875	+	.	gene_id "ENSMUSG00000021694.19"; transcript_id "ENSMUSG00000021694.19_tx_5"; exon_id "chr13_108305902_108306025_+"; exonnum "4"; txlen "2313";
chr13	ENSEMBL_gcm37	exon	108305902	108306025	0.223131796074713	+	.	gene_id "ENSMUSG00000021694.19"; transcript_id "ENSMUSG00000021694.19_tx_6"; exon_id "chr13_108305902_108306025_+"; exonnum "4"; txlen "2291";
chr13	HAVANA	exon	108309236	108309317	0	+	.	gene_id "ENSMUSG00000021694.19"; transcript_id "ENSMUST00000123657.8"; gene_type "protein_coding"; gene_name "Ercc8"; transcript_type "nonsense_mediated_decay"; transcript_name "Ercc8-205"; exon_number 4; exon_id "ENSMUSE00001280801.2"; level 2; protein_id "ENSMUSP00000117492.2"; transcript_support_level "1"; mgi_id "MGI:1919241"; havana_gene "OTTMUSG00000030543.1"; havana_transcript "OTTMUST00000075603.1";
chr13	HAVANA	UTR	108309236	108309317	0	+	.	gene_id "ENSMUSG00000021694.19"; transcript_id "ENSMUST00000123657.8"; gene_type "protein_coding"; gene_name "Ercc8"; transcript_type "nonsense_mediated_decay"; transcript_name "Ercc8-205"; exon_number 4; exon_id "ENSMUSE00001280801.2"; level 2; protein_id "ENSMUSP00000117492.2"; transcript_support_level "1"; mgi_id "MGI:1919241"; havana_gene "OTTMUSG00000030543.1"; havana_transcript "OTTMUST00000075603.1";
chr13	HAVANA	exon	108309236	108309317	0	+	.	gene_id "ENSMUSG00000021694.19"; transcript_id "ENSMUST00000120672.8"; gene_type "protein_coding"; gene_name "Ercc8"; transcript_type "protein_coding"; transcript_name "Ercc8-202"; exon_number 5; exon_id "ENSMUSE00001258819.2"; level 2; protein_id "ENSMUSP00000112746.2"; transcript_support_level "1"; mgi_id "MGI:1919241"; tag "basic"; havana_gene "OTTMUSG00000030543.1"; havana_transcript "OTTMUST00000075604.1";
chr13	HAVANA	CDS	108309236	108309317	0	+	0	gene_id "ENSMUSG00000021694.19"; transcript_id "ENSMUST00000120672.8"; gene_type "protein_coding"; gene_name "Ercc8"; transcript_type "protein_coding"; transcript_name "Ercc8-202"; exon_number 5; exon_id "ENSMUSE00001258819.2"; level 2; protein_id "ENSMUSP00000112746.2"; transcript_support_level "1"; mgi_id "MGI:1919241"; tag "basic"; havana_gene "OTTMUSG00000030543.1"; havana_transcript "OTTMUST00000075604.1";
chr13	HAVANA	exon	108309236	108309317	0	+	.	gene_id "ENSMUSG00000021694.19"; transcript_id "ENSMUST00000129117.8"; gene_type "protein_coding"; gene_name "Ercc8"; transcript_type "nonsense_mediated_decay"; transcript_name "Ercc8-206"; exon_number 4; exon_id "ENSMUSE00001280801.2"; level 2; protein_id "ENSMUSP00000116507.2"; transcript_support_level "1"; mgi_id "MGI:1919241"; havana_gene "OTTMUSG00000030543.1"; havana_transcript "OTTMUST00000075605.1";
chr13	HAVANA	UTR	108309236	108309317	0	+	.	gene_id "ENSMUSG00000021694.19"; transcript_id "ENSMUST00000129117.8"; gene_type "protein_coding"; gene_name "Ercc8"; transcript_type "nonsense_mediated_decay"; transcript_name "Ercc8-206"; exon_number 4; exon_id "ENSMUSE00001280801.2"; level 2; protein_id "ENSMUSP00000116507.2"; transcript_support_level "1"; mgi_id "MGI:1919241"; havana_gene "OTTMUSG00000030543.1"; havana_transcript "OTTMUST00000075605.1";
chr13	HAVANA	exon	108309236	108309317	0	+	.	gene_id "ENSMUSG00000021694.19"; transcript_id "ENSMUST00000054835.15"; gene_type "protein_coding"; gene_name "Ercc8"; transcript_type "protein_coding"; transcript_name "Ercc8-201"; exon_number 5; exon_id "ENSMUSE00001258819.2"; level 2; protein_id "ENSMUSP00000059211.9"; transcript_support_level "1"; mgi_id "MGI:1919241"; tag "basic"; tag "Ensembl_canonical"; tag "GENCODE_Primary"; tag "appris_principal_1"; tag "CCDS"; ccdsid "CCDS26761.1"; havana_gene "OTTMUSG00000030543.1"; havana_transcript "OTTMUST00000075602.1";
chr13	HAVANA	CDS	108309236	108309317	0	+	0	gene_id "ENSMUSG00000021694.19"; transcript_id "ENSMUST00000054835.15"; gene_type "protein_coding"; gene_name "Ercc8"; transcript_type "protein_coding"; transcript_name "Ercc8-201"; exon_number 5; exon_id "ENSMUSE00001258819.2"; level 2; protein_id "ENSMUSP00000059211.9"; transcript_support_level "1"; mgi_id "MGI:1919241"; tag "basic"; tag "Ensembl_canonical"; tag "GENCODE_Primary"; tag "appris_principal_1"; tag "CCDS"; ccdsid "CCDS26761.1"; havana_gene "OTTMUSG00000030543.1"; havana_transcript "OTTMUST00000075602.1";
chr13	HAVANA	exon	108309236	108309317	0	+	.	gene_id "ENSMUSG00000021694.19"; transcript_id "ENSMUST00000152634.8"; gene_type "protein_coding"; gene_name "Ercc8"; transcript_type "nonsense_mediated_decay"; transcript_name "Ercc8-210"; exon_number 4; exon_id "ENSMUSE00001280801.2"; level 2; protein_id "ENSMUSP00000122802.2"; transcript_support_level "1"; mgi_id "MGI:1919241"; havana_gene "OTTMUSG00000030543.1"; havana_transcript "OTTMUST00000075606.1";
chr13	HAVANA	UTR	108309236	108309317	0	+	.	gene_id "ENSMUSG00000021694.19"; transcript_id "ENSMUST00000152634.8"; gene_type "protein_coding"; gene_name "Ercc8"; transcript_type "nonsense_mediated_decay"; transcript_name "Ercc8-210"; exon_number 4; exon_id "ENSMUSE00001280801.2"; level 2; protein_id "ENSMUSP00000122802.2"; transcript_support_level "1"; mgi_id "MGI:1919241"; havana_gene "OTTMUSG00000030543.1"; havana_transcript "OTTMUST00000075606.1";
chr13	HAVANA	exon	108309236	108309317	0	+	.	gene_id "ENSMUSG00000021694.19"; transcript_id "ENSMUST00000142931.8"; gene_type "protein_coding"; gene_name "Ercc8"; transcript_type "nonsense_mediated_decay"; transcript_name "Ercc8-209"; exon_number 5; exon_id "ENSMUSE00001258819.2"; level 2; protein_id "ENSMUSP00000118154.2"; transcript_support_level "5"; mgi_id "MGI:1919241"; havana_gene "OTTMUSG00000030543.1"; havana_transcript "OTTMUST00000075607.1";
chr13	HAVANA	CDS	108309236	108309317	0	+	0	gene_id "ENSMUSG00000021694.19"; transcript_id "ENSMUST00000142931.8"; gene_type "protein_coding"; gene_name "Ercc8"; transcript_type "nonsense_mediated_decay"; transcript_name "Ercc8-209"; exon_number 5; exon_id "ENSMUSE00001258819.2"; level 2; protein_id "ENSMUSP00000118154.2"; transcript_support_level "5"; mgi_id "MGI:1919241"; havana_gene "OTTMUSG00000030543.1"; havana_transcript "OTTMUST00000075607.1";
chr13	HAVANA	exon	108309236	108309317	0	+	.	gene_id "ENSMUSG00000021694.19"; transcript_id "ENSMUST00000123182.8"; gene_type "protein_coding"; gene_name "Ercc8"; transcript_type "nonsense_mediated_decay"; transcript_name "Ercc8-204"; exon_number 4; exon_id "ENSMUSE00001280801.2"; level 2; protein_id "ENSMUSP00000121777.2"; transcript_support_level "3"; mgi_id "MGI:1919241"; havana_gene "OTTMUSG00000030543.1"; havana_transcript "OTTMUST00000075609.1";
chr13	HAVANA	UTR	108309236	108309317	0	+	.	gene_id "ENSMUSG00000021694.19"; transcript_id "ENSMUST00000123182.8"; gene_type "protein_coding"; gene_name "Ercc8"; transcript_type "nonsense_mediated_decay"; transcript_name "Ercc8-204"; exon_number 4; exon_id "ENSMUSE00001280801.2"; level 2; protein_id "ENSMUSP00000121777.2"; transcript_support_level "3"; mgi_id "MGI:1919241"; havana_gene "OTTMUSG00000030543.1"; havana_transcript "OTTMUST00000075609.1";
chr13	HAVANA	exon	108309236	108309317	0	+	.	gene_id "ENSMUSG00000021694.19"; transcript_id "ENSMUST00000133957.8"; gene_type "protein_coding"; gene_name "Ercc8"; transcript_type "nonsense_mediated_decay"; transcript_name "Ercc8-207"; exon_number 4; exon_id "ENSMUSE00001280801.2"; level 2; protein_id "ENSMUSP00000116226.2"; transcript_support_level "5"; mgi_id "MGI:1919241"; tag "mRNA_start_NF"; tag "cds_start_NF"; havana_gene "OTTMUSG00000030543.1"; havana_transcript "OTTMUST00000075611.1";
chr13	HAVANA	UTR	108309236	108309317	0	+	.	gene_id "ENSMUSG00000021694.19"; transcript_id "ENSMUST00000133957.8"; gene_type "protein_coding"; gene_name "Ercc8"; transcript_type "nonsense_mediated_decay"; transcript_name "Ercc8-207"; exon_number 4; exon_id "ENSMUSE00001280801.2"; level 2; protein_id "ENSMUSP00000116226.2"; transcript_support_level "5"; mgi_id "MGI:1919241"; tag "mRNA_start_NF"; tag "cds_start_NF"; havana_gene "OTTMUSG00000030543.1"; havana_transcript "OTTMUST00000075611.1";
chr13	ENSEMBL_gcm37	exon	108309236	108309317	0.357075066390875	+	.	gene_id "ENSMUSG00000021694.19"; transcript_id "ENSMUSG00000021694.19_tx_5"; exon_id "chr13_108309236_108309317_+"; exonnum "5"; txlen "2313";
chr13	ENSEMBL_gcm37	exon	108309236	108309317	0.223131796074713	+	.	gene_id "ENSMUSG00000021694.19"; transcript_id "ENSMUSG00000021694.19_tx_6"; exon_id "chr13_108309236_108309317_+"; exonnum "5"; txlen "2291";
chr13	HAVANA	exon	108309579	108309638	0	+	.	gene_id "ENSMUSG00000021694.19"; transcript_id "ENSMUST00000123182.8"; gene_type "protein_coding"; gene_name "Ercc8"; transcript_type "nonsense_mediated_decay"; transcript_name "Ercc8-204"; exon_number 5; exon_id "ENSMUSE00000798456.2"; level 2; protein_id "ENSMUSP00000121777.2"; transcript_support_level "3"; mgi_id "MGI:1919241"; havana_gene "OTTMUSG00000030543.1"; havana_transcript "OTTMUST00000075609.1";
chr13	HAVANA	UTR	108309579	108309638	0	+	.	gene_id "ENSMUSG00000021694.19"; transcript_id "ENSMUST00000123182.8"; gene_type "protein_coding"; gene_name "Ercc8"; transcript_type "nonsense_mediated_decay"; transcript_name "Ercc8-204"; exon_number 5; exon_id "ENSMUSE00000798456.2"; level 2; protein_id "ENSMUSP00000121777.2"; transcript_support_level "3"; mgi_id "MGI:1919241"; havana_gene "OTTMUSG00000030543.1"; havana_transcript "OTTMUST00000075609.1";
chr13	sragcm37_mid	exon	108309579	108309689	0.223131796074713	+	.	gene_id "ENSMUSG00000021694.19"; transcript_id "ENSMUSG00000021694.19_tx_6"; exon_id "chr13_108309579_108309689_+"; exonnum "6"; txlen "2291";
chr13	HAVANA	exon	108310526	108310545	0	+	.	gene_id "ENSMUSG00000021694.19"; transcript_id "ENSMUST00000142931.8"; gene_type "protein_coding"; gene_name "Ercc8"; transcript_type "nonsense_mediated_decay"; transcript_name "Ercc8-209"; exon_number 6; exon_id "ENSMUSE00000800076.2"; level 2; protein_id "ENSMUSP00000118154.2"; transcript_support_level "5"; mgi_id "MGI:1919241"; havana_gene "OTTMUSG00000030543.1"; havana_transcript "OTTMUST00000075607.1";
chr13	HAVANA	CDS	108310526	108310545	0	+	2	gene_id "ENSMUSG00000021694.19"; transcript_id "ENSMUST00000142931.8"; gene_type "protein_coding"; gene_name "Ercc8"; transcript_type "nonsense_mediated_decay"; transcript_name "Ercc8-209"; exon_number 6; exon_id "ENSMUSE00000800076.2"; level 2; protein_id "ENSMUSP00000118154.2"; transcript_support_level "5"; mgi_id "MGI:1919241"; havana_gene "OTTMUSG00000030543.1"; havana_transcript "OTTMUST00000075607.1";
chr13	HAVANA	exon	108310526	108310594	0	+	.	gene_id "ENSMUSG00000021694.19"; transcript_id "ENSMUST00000123657.8"; gene_type "protein_coding"; gene_name "Ercc8"; transcript_type "nonsense_mediated_decay"; transcript_name "Ercc8-205"; exon_number 5; exon_id "ENSMUSE00001307639.2"; level 2; protein_id "ENSMUSP00000117492.2"; transcript_support_level "1"; mgi_id "MGI:1919241"; havana_gene "OTTMUSG00000030543.1"; havana_transcript "OTTMUST00000075603.1";
chr13	HAVANA	UTR	108310526	108310594	0	+	.	gene_id "ENSMUSG00000021694.19"; transcript_id "ENSMUST00000123657.8"; gene_type "protein_coding"; gene_name "Ercc8"; transcript_type "nonsense_mediated_decay"; transcript_name "Ercc8-205"; exon_number 5; exon_id "ENSMUSE00001307639.2"; level 2; protein_id "ENSMUSP00000117492.2"; transcript_support_level "1"; mgi_id "MGI:1919241"; havana_gene "OTTMUSG00000030543.1"; havana_transcript "OTTMUST00000075603.1";
chr13	HAVANA	exon	108310526	108310594	0	+	.	gene_id "ENSMUSG00000021694.19"; transcript_id "ENSMUST00000129117.8"; gene_type "protein_coding"; gene_name "Ercc8"; transcript_type "nonsense_mediated_decay"; transcript_name "Ercc8-206"; exon_number 5; exon_id "ENSMUSE00001307639.2"; level 2; protein_id "ENSMUSP00000116507.2"; transcript_support_level "1"; mgi_id "MGI:1919241"; havana_gene "OTTMUSG00000030543.1"; havana_transcript "OTTMUST00000075605.1";
chr13	HAVANA	UTR	108310526	108310594	0	+	.	gene_id "ENSMUSG00000021694.19"; transcript_id "ENSMUST00000129117.8"; gene_type "protein_coding"; gene_name "Ercc8"; transcript_type "nonsense_mediated_decay"; transcript_name "Ercc8-206"; exon_number 5; exon_id "ENSMUSE00001307639.2"; level 2; protein_id "ENSMUSP00000116507.2"; transcript_support_level "1"; mgi_id "MGI:1919241"; havana_gene "OTTMUSG00000030543.1"; havana_transcript "OTTMUST00000075605.1";
chr13	HAVANA	exon	108310526	108310594	0	+	.	gene_id "ENSMUSG00000021694.19"; transcript_id "ENSMUST00000054835.15"; gene_type "protein_coding"; gene_name "Ercc8"; transcript_type "protein_coding"; transcript_name "Ercc8-201"; exon_number 6; exon_id "ENSMUSE00001229106.2"; level 2; protein_id "ENSMUSP00000059211.9"; transcript_support_level "1"; mgi_id "MGI:1919241"; tag "basic"; tag "Ensembl_canonical"; tag "GENCODE_Primary"; tag "appris_principal_1"; tag "CCDS"; ccdsid "CCDS26761.1"; havana_gene "OTTMUSG00000030543.1"; havana_transcript "OTTMUST00000075602.1";
chr13	HAVANA	CDS	108310526	108310594	0	+	2	gene_id "ENSMUSG00000021694.19"; transcript_id "ENSMUST00000054835.15"; gene_type "protein_coding"; gene_name "Ercc8"; transcript_type "protein_coding"; transcript_name "Ercc8-201"; exon_number 6; exon_id "ENSMUSE00001229106.2"; level 2; protein_id "ENSMUSP00000059211.9"; transcript_support_level "1"; mgi_id "MGI:1919241"; tag "basic"; tag "Ensembl_canonical"; tag "GENCODE_Primary"; tag "appris_principal_1"; tag "CCDS"; ccdsid "CCDS26761.1"; havana_gene "OTTMUSG00000030543.1"; havana_transcript "OTTMUST00000075602.1";
chr13	HAVANA	exon	108310526	108310594	0	+	.	gene_id "ENSMUSG00000021694.19"; transcript_id "ENSMUST00000152634.8"; gene_type "protein_coding"; gene_name "Ercc8"; transcript_type "nonsense_mediated_decay"; transcript_name "Ercc8-210"; exon_number 5; exon_id "ENSMUSE00001307639.2"; level 2; protein_id "ENSMUSP00000122802.2"; transcript_support_level "1"; mgi_id "MGI:1919241"; havana_gene "OTTMUSG00000030543.1"; havana_transcript "OTTMUST00000075606.1";
chr13	HAVANA	UTR	108310526	108310594	0	+	.	gene_id "ENSMUSG00000021694.19"; transcript_id "ENSMUST00000152634.8"; gene_type "protein_coding"; gene_name "Ercc8"; transcript_type "nonsense_mediated_decay"; transcript_name "Ercc8-210"; exon_number 5; exon_id "ENSMUSE00001307639.2"; level 2; protein_id "ENSMUSP00000122802.2"; transcript_support_level "1"; mgi_id "MGI:1919241"; havana_gene "OTTMUSG00000030543.1"; havana_transcript "OTTMUST00000075606.1";
chr13	HAVANA	exon	108310526	108310594	0	+	.	gene_id "ENSMUSG00000021694.19"; transcript_id "ENSMUST00000133957.8"; gene_type "protein_coding"; gene_name "Ercc8"; transcript_type "nonsense_mediated_decay"; transcript_name "Ercc8-207"; exon_number 5; exon_id "ENSMUSE00001307639.2"; level 2; protein_id "ENSMUSP00000116226.2"; transcript_support_level "5"; mgi_id "MGI:1919241"; tag "mRNA_start_NF"; tag "cds_start_NF"; havana_gene "OTTMUSG00000030543.1"; havana_transcript "OTTMUST00000075611.1";
chr13	HAVANA	UTR	108310526	108310594	0	+	.	gene_id "ENSMUSG00000021694.19"; transcript_id "ENSMUST00000133957.8"; gene_type "protein_coding"; gene_name "Ercc8"; transcript_type "nonsense_mediated_decay"; transcript_name "Ercc8-207"; exon_number 5; exon_id "ENSMUSE00001307639.2"; level 2; protein_id "ENSMUSP00000116226.2"; transcript_support_level "5"; mgi_id "MGI:1919241"; tag "mRNA_start_NF"; tag "cds_start_NF"; havana_gene "OTTMUSG00000030543.1"; havana_transcript "OTTMUST00000075611.1";
chr13	HAVANA	exon	108310526	108310594	0	+	.	gene_id "ENSMUSG00000021694.19"; transcript_id "ENSMUST00000123138.2"; gene_type "protein_coding"; gene_name "Ercc8"; transcript_type "nonsense_mediated_decay"; transcript_name "Ercc8-203"; exon_number 4; exon_id "ENSMUSE00001307639.2"; level 2; protein_id "ENSMUSP00000119212.2"; transcript_support_level "3"; mgi_id "MGI:1919241"; tag "mRNA_start_NF"; tag "cds_start_NF"; havana_gene "OTTMUSG00000030543.1"; havana_transcript "OTTMUST00000075610.1";
chr13	HAVANA	UTR	108310526	108310594	0	+	.	gene_id "ENSMUSG00000021694.19"; transcript_id "ENSMUST00000123138.2"; gene_type "protein_coding"; gene_name "Ercc8"; transcript_type "nonsense_mediated_decay"; transcript_name "Ercc8-203"; exon_number 4; exon_id "ENSMUSE00001307639.2"; level 2; protein_id "ENSMUSP00000119212.2"; transcript_support_level "3"; mgi_id "MGI:1919241"; tag "mRNA_start_NF"; tag "cds_start_NF"; havana_gene "OTTMUSG00000030543.1"; havana_transcript "OTTMUST00000075610.1";
chr13	ENSEMBL_gcm37	exon	108310526	108310594	0.357075066390875	+	.	gene_id "ENSMUSG00000021694.19"; transcript_id "ENSMUSG00000021694.19_tx_5"; exon_id "chr13_108310526_108310594_+"; exonnum "6"; txlen "2313";
chr13	ENSEMBL_gcm37	exon	108310526	108310594	0.223131796074713	+	.	gene_id "ENSMUSG00000021694.19"; transcript_id "ENSMUSG00000021694.19_tx_6"; exon_id "chr13_108310526_108310594_+"; exonnum "7"; txlen "2291";
chr13	HAVANA	CDS	108310526	108310644	0	+	2	gene_id "ENSMUSG00000021694.19"; transcript_id "ENSMUST00000120672.8"; gene_type "protein_coding"; gene_name "Ercc8"; transcript_type "protein_coding"; transcript_name "Ercc8-202"; exon_number 6; exon_id "ENSMUSE00000708383.2"; level 2; protein_id "ENSMUSP00000112746.2"; transcript_support_level "1"; mgi_id "MGI:1919241"; tag "basic"; havana_gene "OTTMUSG00000030543.1"; havana_transcript "OTTMUST00000075604.1";
chr13	HAVANA	exon	108310526	108311132	0	+	.	gene_id "ENSMUSG00000021694.19"; transcript_id "ENSMUST00000120672.8"; gene_type "protein_coding"; gene_name "Ercc8"; transcript_type "protein_coding"; transcript_name "Ercc8-202"; exon_number 6; exon_id "ENSMUSE00000708383.2"; level 2; protein_id "ENSMUSP00000112746.2"; transcript_support_level "1"; mgi_id "MGI:1919241"; tag "basic"; havana_gene "OTTMUSG00000030543.1"; havana_transcript "OTTMUST00000075604.1";
chr13	HAVANA	stop_codon	108310645	108310647	0	+	0	gene_id "ENSMUSG00000021694.19"; transcript_id "ENSMUST00000120672.8"; gene_type "protein_coding"; gene_name "Ercc8"; transcript_type "protein_coding"; transcript_name "Ercc8-202"; exon_number 6; exon_id "ENSMUSE00000708383.2"; level 2; protein_id "ENSMUSP00000112746.2"; transcript_support_level "1"; mgi_id "MGI:1919241"; tag "basic"; havana_gene "OTTMUSG00000030543.1"; havana_transcript "OTTMUST00000075604.1";
chr13	HAVANA	UTR	108310645	108311132	0	+	.	gene_id "ENSMUSG00000021694.19"; transcript_id "ENSMUST00000120672.8"; gene_type "protein_coding"; gene_name "Ercc8"; transcript_type "protein_coding"; transcript_name "Ercc8-202"; exon_number 6; exon_id "ENSMUSE00000708383.2"; level 2; protein_id "ENSMUSP00000112746.2"; transcript_support_level "1"; mgi_id "MGI:1919241"; tag "basic"; havana_gene "OTTMUSG00000030543.1"; havana_transcript "OTTMUST00000075604.1";
chr13	HAVANA	exon	108312088	108312154	0	+	.	gene_id "ENSMUSG00000021694.19"; transcript_id "ENSMUST00000123657.8"; gene_type "protein_coding"; gene_name "Ercc8"; transcript_type "nonsense_mediated_decay"; transcript_name "Ercc8-205"; exon_number 6; exon_id "ENSMUSE00001303981.2"; level 2; protein_id "ENSMUSP00000117492.2"; transcript_support_level "1"; mgi_id "MGI:1919241"; havana_gene "OTTMUSG00000030543.1"; havana_transcript "OTTMUST00000075603.1";
chr13	HAVANA	UTR	108312088	108312154	0	+	.	gene_id "ENSMUSG00000021694.19"; transcript_id "ENSMUST00000123657.8"; gene_type "protein_coding"; gene_name "Ercc8"; transcript_type "nonsense_mediated_decay"; transcript_name "Ercc8-205"; exon_number 6; exon_id "ENSMUSE00001303981.2"; level 2; protein_id "ENSMUSP00000117492.2"; transcript_support_level "1"; mgi_id "MGI:1919241"; havana_gene "OTTMUSG00000030543.1"; havana_transcript "OTTMUST00000075603.1";
chr13	HAVANA	exon	108312088	108312154	0	+	.	gene_id "ENSMUSG00000021694.19"; transcript_id "ENSMUST00000054835.15"; gene_type "protein_coding"; gene_name "Ercc8"; transcript_type "protein_coding"; transcript_name "Ercc8-201"; exon_number 7; exon_id "ENSMUSE00001300019.2"; level 2; protein_id "ENSMUSP00000059211.9"; transcript_support_level "1"; mgi_id "MGI:1919241"; tag "basic"; tag "Ensembl_canonical"; tag "GENCODE_Primary"; tag "appris_principal_1"; tag "CCDS"; ccdsid "CCDS26761.1"; havana_gene "OTTMUSG00000030543.1"; havana_transcript "OTTMUST00000075602.1";
chr13	HAVANA	CDS	108312088	108312154	0	+	2	gene_id "ENSMUSG00000021694.19"; transcript_id "ENSMUST00000054835.15"; gene_type "protein_coding"; gene_name "Ercc8"; transcript_type "protein_coding"; transcript_name "Ercc8-201"; exon_number 7; exon_id "ENSMUSE00001300019.2"; level 2; protein_id "ENSMUSP00000059211.9"; transcript_support_level "1"; mgi_id "MGI:1919241"; tag "basic"; tag "Ensembl_canonical"; tag "GENCODE_Primary"; tag "appris_principal_1"; tag "CCDS"; ccdsid "CCDS26761.1"; havana_gene "OTTMUSG00000030543.1"; havana_transcript "OTTMUST00000075602.1";
chr13	HAVANA	exon	108312088	108312154	0	+	.	gene_id "ENSMUSG00000021694.19"; transcript_id "ENSMUST00000152634.8"; gene_type "protein_coding"; gene_name "Ercc8"; transcript_type "nonsense_mediated_decay"; transcript_name "Ercc8-210"; exon_number 6; exon_id "ENSMUSE00001303981.2"; level 2; protein_id "ENSMUSP00000122802.2"; transcript_support_level "1"; mgi_id "MGI:1919241"; havana_gene "OTTMUSG00000030543.1"; havana_transcript "OTTMUST00000075606.1";
chr13	HAVANA	UTR	108312088	108312154	0	+	.	gene_id "ENSMUSG00000021694.19"; transcript_id "ENSMUST00000152634.8"; gene_type "protein_coding"; gene_name "Ercc8"; transcript_type "nonsense_mediated_decay"; transcript_name "Ercc8-210"; exon_number 6; exon_id "ENSMUSE00001303981.2"; level 2; protein_id "ENSMUSP00000122802.2"; transcript_support_level "1"; mgi_id "MGI:1919241"; havana_gene "OTTMUSG00000030543.1"; havana_transcript "OTTMUST00000075606.1";
chr13	HAVANA	exon	108312088	108312154	0	+	.	gene_id "ENSMUSG00000021694.19"; transcript_id "ENSMUST00000142931.8"; gene_type "protein_coding"; gene_name "Ercc8"; transcript_type "nonsense_mediated_decay"; transcript_name "Ercc8-209"; exon_number 7; exon_id "ENSMUSE00001215009.2"; level 2; protein_id "ENSMUSP00000118154.2"; transcript_support_level "5"; mgi_id "MGI:1919241"; havana_gene "OTTMUSG00000030543.1"; havana_transcript "OTTMUST00000075607.1";
chr13	HAVANA	CDS	108312088	108312154	0	+	0	gene_id "ENSMUSG00000021694.19"; transcript_id "ENSMUST00000142931.8"; gene_type "protein_coding"; gene_name "Ercc8"; transcript_type "nonsense_mediated_decay"; transcript_name "Ercc8-209"; exon_number 7; exon_id "ENSMUSE00001215009.2"; level 2; protein_id "ENSMUSP00000118154.2"; transcript_support_level "5"; mgi_id "MGI:1919241"; havana_gene "OTTMUSG00000030543.1"; havana_transcript "OTTMUST00000075607.1";
chr13	HAVANA	exon	108312088	108312154	0	+	.	gene_id "ENSMUSG00000021694.19"; transcript_id "ENSMUST00000133957.8"; gene_type "protein_coding"; gene_name "Ercc8"; transcript_type "nonsense_mediated_decay"; transcript_name "Ercc8-207"; exon_number 6; exon_id "ENSMUSE00001303981.2"; level 2; protein_id "ENSMUSP00000116226.2"; transcript_support_level "5"; mgi_id "MGI:1919241"; tag "mRNA_start_NF"; tag "cds_start_NF"; havana_gene "OTTMUSG00000030543.1"; havana_transcript "OTTMUST00000075611.1";
chr13	HAVANA	UTR	108312088	108312154	0	+	.	gene_id "ENSMUSG00000021694.19"; transcript_id "ENSMUST00000133957.8"; gene_type "protein_coding"; gene_name "Ercc8"; transcript_type "nonsense_mediated_decay"; transcript_name "Ercc8-207"; exon_number 6; exon_id "ENSMUSE00001303981.2"; level 2; protein_id "ENSMUSP00000116226.2"; transcript_support_level "5"; mgi_id "MGI:1919241"; tag "mRNA_start_NF"; tag "cds_start_NF"; havana_gene "OTTMUSG00000030543.1"; havana_transcript "OTTMUST00000075611.1";
chr13	HAVANA	exon	108312088	108312154	0	+	.	gene_id "ENSMUSG00000021694.19"; transcript_id "ENSMUST00000123138.2"; gene_type "protein_coding"; gene_name "Ercc8"; transcript_type "nonsense_mediated_decay"; transcript_name "Ercc8-203"; exon_number 5; exon_id "ENSMUSE00001303981.2"; level 2; protein_id "ENSMUSP00000119212.2"; transcript_support_level "3"; mgi_id "MGI:1919241"; tag "mRNA_start_NF"; tag "cds_start_NF"; havana_gene "OTTMUSG00000030543.1"; havana_transcript "OTTMUST00000075610.1";
chr13	HAVANA	UTR	108312088	108312154	0	+	.	gene_id "ENSMUSG00000021694.19"; transcript_id "ENSMUST00000123138.2"; gene_type "protein_coding"; gene_name "Ercc8"; transcript_type "nonsense_mediated_decay"; transcript_name "Ercc8-203"; exon_number 5; exon_id "ENSMUSE00001303981.2"; level 2; protein_id "ENSMUSP00000119212.2"; transcript_support_level "3"; mgi_id "MGI:1919241"; tag "mRNA_start_NF"; tag "cds_start_NF"; havana_gene "OTTMUSG00000030543.1"; havana_transcript "OTTMUST00000075610.1";
chr13	ENSEMBL_gcm37	exon	108312088	108312154	0.357075066390875	+	.	gene_id "ENSMUSG00000021694.19"; transcript_id "ENSMUSG00000021694.19_tx_5"; exon_id "chr13_108312088_108312154_+"; exonnum "7"; txlen "2313";
chr13	ENSEMBL_gcm37	exon	108312088	108312154	0.223131796074713	+	.	gene_id "ENSMUSG00000021694.19"; transcript_id "ENSMUSG00000021694.19_tx_6"; exon_id "chr13_108312088_108312154_+"; exonnum "8"; txlen "2291";
chr13	HAVANA	exon	108312088	108313782	0	+	.	gene_id "ENSMUSG00000021694.19"; transcript_id "ENSMUST00000129117.8"; gene_type "protein_coding"; gene_name "Ercc8"; transcript_type "nonsense_mediated_decay"; transcript_name "Ercc8-206"; exon_number 6; exon_id "ENSMUSE00000816421.2"; level 2; protein_id "ENSMUSP00000116507.2"; transcript_support_level "1"; mgi_id "MGI:1919241"; havana_gene "OTTMUSG00000030543.1"; havana_transcript "OTTMUST00000075605.1";
chr13	HAVANA	UTR	108312088	108313782	0	+	.	gene_id "ENSMUSG00000021694.19"; transcript_id "ENSMUST00000129117.8"; gene_type "protein_coding"; gene_name "Ercc8"; transcript_type "nonsense_mediated_decay"; transcript_name "Ercc8-206"; exon_number 6; exon_id "ENSMUSE00000816421.2"; level 2; protein_id "ENSMUSP00000116507.2"; transcript_support_level "1"; mgi_id "MGI:1919241"; havana_gene "OTTMUSG00000030543.1"; havana_transcript "OTTMUST00000075605.1";
chr13	HAVANA	exon	108312339	108312440	0	+	.	gene_id "ENSMUSG00000021694.19"; transcript_id "ENSMUST00000152634.8"; gene_type "protein_coding"; gene_name "Ercc8"; transcript_type "nonsense_mediated_decay"; transcript_name "Ercc8-210"; exon_number 7; exon_id "ENSMUSE00000829101.2"; level 2; protein_id "ENSMUSP00000122802.2"; transcript_support_level "1"; mgi_id "MGI:1919241"; havana_gene "OTTMUSG00000030543.1"; havana_transcript "OTTMUST00000075606.1";
chr13	HAVANA	UTR	108312339	108312440	0	+	.	gene_id "ENSMUSG00000021694.19"; transcript_id "ENSMUST00000152634.8"; gene_type "protein_coding"; gene_name "Ercc8"; transcript_type "nonsense_mediated_decay"; transcript_name "Ercc8-210"; exon_number 7; exon_id "ENSMUSE00000829101.2"; level 2; protein_id "ENSMUSP00000122802.2"; transcript_support_level "1"; mgi_id "MGI:1919241"; havana_gene "OTTMUSG00000030543.1"; havana_transcript "OTTMUST00000075606.1";
chr13	HAVANA	exon	108312339	108312440	0	+	.	gene_id "ENSMUSG00000021694.19"; transcript_id "ENSMUST00000133957.8"; gene_type "protein_coding"; gene_name "Ercc8"; transcript_type "nonsense_mediated_decay"; transcript_name "Ercc8-207"; exon_number 7; exon_id "ENSMUSE00000829101.2"; level 2; protein_id "ENSMUSP00000116226.2"; transcript_support_level "5"; mgi_id "MGI:1919241"; tag "mRNA_start_NF"; tag "cds_start_NF"; havana_gene "OTTMUSG00000030543.1"; havana_transcript "OTTMUST00000075611.1";
chr13	HAVANA	UTR	108312339	108312440	0	+	.	gene_id "ENSMUSG00000021694.19"; transcript_id "ENSMUST00000133957.8"; gene_type "protein_coding"; gene_name "Ercc8"; transcript_type "nonsense_mediated_decay"; transcript_name "Ercc8-207"; exon_number 7; exon_id "ENSMUSE00000829101.2"; level 2; protein_id "ENSMUSP00000116226.2"; transcript_support_level "5"; mgi_id "MGI:1919241"; tag "mRNA_start_NF"; tag "cds_start_NF"; havana_gene "OTTMUSG00000030543.1"; havana_transcript "OTTMUST00000075611.1";
chr13	HAVANA	exon	108312339	108312440	0	+	.	gene_id "ENSMUSG00000021694.19"; transcript_id "ENSMUST00000123138.2"; gene_type "protein_coding"; gene_name "Ercc8"; transcript_type "nonsense_mediated_decay"; transcript_name "Ercc8-203"; exon_number 6; exon_id "ENSMUSE00000829101.2"; level 2; protein_id "ENSMUSP00000119212.2"; transcript_support_level "3"; mgi_id "MGI:1919241"; tag "mRNA_start_NF"; tag "cds_start_NF"; havana_gene "OTTMUSG00000030543.1"; havana_transcript "OTTMUST00000075610.1";
chr13	HAVANA	UTR	108312339	108312440	0	+	.	gene_id "ENSMUSG00000021694.19"; transcript_id "ENSMUST00000123138.2"; gene_type "protein_coding"; gene_name "Ercc8"; transcript_type "nonsense_mediated_decay"; transcript_name "Ercc8-203"; exon_number 6; exon_id "ENSMUSE00000829101.2"; level 2; protein_id "ENSMUSP00000119212.2"; transcript_support_level "3"; mgi_id "MGI:1919241"; tag "mRNA_start_NF"; tag "cds_start_NF"; havana_gene "OTTMUSG00000030543.1"; havana_transcript "OTTMUST00000075610.1";
chr13	ENSEMBL_gcm37	exon	108312339	108312440	0.357075066390875	+	.	gene_id "ENSMUSG00000021694.19"; transcript_id "ENSMUSG00000021694.19_tx_5"; exon_id "chr13_108312339_108312440_+"; exonnum "8"; txlen "2313";
chr13	ENSEMBL_gcm37	exon	108312339	108312440	0.223131796074713	+	.	gene_id "ENSMUSG00000021694.19"; transcript_id "ENSMUSG00000021694.19_tx_6"; exon_id "chr13_108312339_108312440_+"; exonnum "9"; txlen "2291";
chr13	sragcm37_mid	exon	108313856	108313988	0.357075066390875	+	.	gene_id "ENSMUSG00000021694.19"; transcript_id "ENSMUSG00000021694.19_tx_5"; exon_id "chr13_108313856_108313988_+"; exonnum "9"; txlen "2313";
chr13	HAVANA	CDS	108314151	108314164	0	+	2	gene_id "ENSMUSG00000021694.19"; transcript_id "ENSMUST00000142931.8"; gene_type "protein_coding"; gene_name "Ercc8"; transcript_type "nonsense_mediated_decay"; transcript_name "Ercc8-209"; exon_number 8; exon_id "ENSMUSE00001292057.2"; level 2; protein_id "ENSMUSP00000118154.2"; transcript_support_level "5"; mgi_id "MGI:1919241"; havana_gene "OTTMUSG00000030543.1"; havana_transcript "OTTMUST00000075607.1";
chr13	HAVANA	exon	108314151	108314251	0	+	.	gene_id "ENSMUSG00000021694.19"; transcript_id "ENSMUST00000123657.8"; gene_type "protein_coding"; gene_name "Ercc8"; transcript_type "nonsense_mediated_decay"; transcript_name "Ercc8-205"; exon_number 7; exon_id "ENSMUSE00001236287.2"; level 2; protein_id "ENSMUSP00000117492.2"; transcript_support_level "1"; mgi_id "MGI:1919241"; havana_gene "OTTMUSG00000030543.1"; havana_transcript "OTTMUST00000075603.1";
chr13	HAVANA	UTR	108314151	108314251	0	+	.	gene_id "ENSMUSG00000021694.19"; transcript_id "ENSMUST00000123657.8"; gene_type "protein_coding"; gene_name "Ercc8"; transcript_type "nonsense_mediated_decay"; transcript_name "Ercc8-205"; exon_number 7; exon_id "ENSMUSE00001236287.2"; level 2; protein_id "ENSMUSP00000117492.2"; transcript_support_level "1"; mgi_id "MGI:1919241"; havana_gene "OTTMUSG00000030543.1"; havana_transcript "OTTMUST00000075603.1";
chr13	HAVANA	exon	108314151	108314251	0	+	.	gene_id "ENSMUSG00000021694.19"; transcript_id "ENSMUST00000054835.15"; gene_type "protein_coding"; gene_name "Ercc8"; transcript_type "protein_coding"; transcript_name "Ercc8-201"; exon_number 8; exon_id "ENSMUSE00001249442.2"; level 2; protein_id "ENSMUSP00000059211.9"; transcript_support_level "1"; mgi_id "MGI:1919241"; tag "basic"; tag "Ensembl_canonical"; tag "GENCODE_Primary"; tag "appris_principal_1"; tag "CCDS"; ccdsid "CCDS26761.1"; havana_gene "OTTMUSG00000030543.1"; havana_transcript "OTTMUST00000075602.1";
chr13	HAVANA	CDS	108314151	108314251	0	+	1	gene_id "ENSMUSG00000021694.19"; transcript_id "ENSMUST00000054835.15"; gene_type "protein_coding"; gene_name "Ercc8"; transcript_type "protein_coding"; transcript_name "Ercc8-201"; exon_number 8; exon_id "ENSMUSE00001249442.2"; level 2; protein_id "ENSMUSP00000059211.9"; transcript_support_level "1"; mgi_id "MGI:1919241"; tag "basic"; tag "Ensembl_canonical"; tag "GENCODE_Primary"; tag "appris_principal_1"; tag "CCDS"; ccdsid "CCDS26761.1"; havana_gene "OTTMUSG00000030543.1"; havana_transcript "OTTMUST00000075602.1";
chr13	HAVANA	exon	108314151	108314251	0	+	.	gene_id "ENSMUSG00000021694.19"; transcript_id "ENSMUST00000152634.8"; gene_type "protein_coding"; gene_name "Ercc8"; transcript_type "nonsense_mediated_decay"; transcript_name "Ercc8-210"; exon_number 8; exon_id "ENSMUSE00001236287.2"; level 2; protein_id "ENSMUSP00000122802.2"; transcript_support_level "1"; mgi_id "MGI:1919241"; havana_gene "OTTMUSG00000030543.1"; havana_transcript "OTTMUST00000075606.1";
chr13	HAVANA	UTR	108314151	108314251	0	+	.	gene_id "ENSMUSG00000021694.19"; transcript_id "ENSMUST00000152634.8"; gene_type "protein_coding"; gene_name "Ercc8"; transcript_type "nonsense_mediated_decay"; transcript_name "Ercc8-210"; exon_number 8; exon_id "ENSMUSE00001236287.2"; level 2; protein_id "ENSMUSP00000122802.2"; transcript_support_level "1"; mgi_id "MGI:1919241"; havana_gene "OTTMUSG00000030543.1"; havana_transcript "OTTMUST00000075606.1";
chr13	HAVANA	exon	108314151	108314251	0	+	.	gene_id "ENSMUSG00000021694.19"; transcript_id "ENSMUST00000142931.8"; gene_type "protein_coding"; gene_name "Ercc8"; transcript_type "nonsense_mediated_decay"; transcript_name "Ercc8-209"; exon_number 8; exon_id "ENSMUSE00001292057.2"; level 2; protein_id "ENSMUSP00000118154.2"; transcript_support_level "5"; mgi_id "MGI:1919241"; havana_gene "OTTMUSG00000030543.1"; havana_transcript "OTTMUST00000075607.1";
chr13	HAVANA	exon	108314151	108314251	0	+	.	gene_id "ENSMUSG00000021694.19"; transcript_id "ENSMUST00000133957.8"; gene_type "protein_coding"; gene_name "Ercc8"; transcript_type "nonsense_mediated_decay"; transcript_name "Ercc8-207"; exon_number 8; exon_id "ENSMUSE00001236287.2"; level 2; protein_id "ENSMUSP00000116226.2"; transcript_support_level "5"; mgi_id "MGI:1919241"; tag "mRNA_start_NF"; tag "cds_start_NF"; havana_gene "OTTMUSG00000030543.1"; havana_transcript "OTTMUST00000075611.1";
chr13	HAVANA	UTR	108314151	108314251	0	+	.	gene_id "ENSMUSG00000021694.19"; transcript_id "ENSMUST00000133957.8"; gene_type "protein_coding"; gene_name "Ercc8"; transcript_type "nonsense_mediated_decay"; transcript_name "Ercc8-207"; exon_number 8; exon_id "ENSMUSE00001236287.2"; level 2; protein_id "ENSMUSP00000116226.2"; transcript_support_level "5"; mgi_id "MGI:1919241"; tag "mRNA_start_NF"; tag "cds_start_NF"; havana_gene "OTTMUSG00000030543.1"; havana_transcript "OTTMUST00000075611.1";
chr13	HAVANA	exon	108314151	108314251	0	+	.	gene_id "ENSMUSG00000021694.19"; transcript_id "ENSMUST00000123138.2"; gene_type "protein_coding"; gene_name "Ercc8"; transcript_type "nonsense_mediated_decay"; transcript_name "Ercc8-203"; exon_number 7; exon_id "ENSMUSE00001236287.2"; level 2; protein_id "ENSMUSP00000119212.2"; transcript_support_level "3"; mgi_id "MGI:1919241"; tag "mRNA_start_NF"; tag "cds_start_NF"; havana_gene "OTTMUSG00000030543.1"; havana_transcript "OTTMUST00000075610.1";
chr13	HAVANA	UTR	108314151	108314251	0	+	.	gene_id "ENSMUSG00000021694.19"; transcript_id "ENSMUST00000123138.2"; gene_type "protein_coding"; gene_name "Ercc8"; transcript_type "nonsense_mediated_decay"; transcript_name "Ercc8-203"; exon_number 7; exon_id "ENSMUSE00001236287.2"; level 2; protein_id "ENSMUSP00000119212.2"; transcript_support_level "3"; mgi_id "MGI:1919241"; tag "mRNA_start_NF"; tag "cds_start_NF"; havana_gene "OTTMUSG00000030543.1"; havana_transcript "OTTMUST00000075610.1";
chr13	ENSEMBL_gcm37	exon	108314151	108314251	0.357075066390875	+	.	gene_id "ENSMUSG00000021694.19"; transcript_id "ENSMUSG00000021694.19_tx_5"; exon_id "chr13_108314151_108314251_+"; exonnum "10"; txlen "2313";
chr13	ENSEMBL_gcm37	exon	108314151	108314251	0.223131796074713	+	.	gene_id "ENSMUSG00000021694.19"; transcript_id "ENSMUSG00000021694.19_tx_6"; exon_id "chr13_108314151_108314251_+"; exonnum "10"; txlen "2291";
chr13	HAVANA	stop_codon	108314165	108314167	0	+	0	gene_id "ENSMUSG00000021694.19"; transcript_id "ENSMUST00000142931.8"; gene_type "protein_coding"; gene_name "Ercc8"; transcript_type "nonsense_mediated_decay"; transcript_name "Ercc8-209"; exon_number 8; exon_id "ENSMUSE00001292057.2"; level 2; protein_id "ENSMUSP00000118154.2"; transcript_support_level "5"; mgi_id "MGI:1919241"; havana_gene "OTTMUSG00000030543.1"; havana_transcript "OTTMUST00000075607.1";
chr13	HAVANA	UTR	108314165	108314251	0	+	.	gene_id "ENSMUSG00000021694.19"; transcript_id "ENSMUST00000142931.8"; gene_type "protein_coding"; gene_name "Ercc8"; transcript_type "nonsense_mediated_decay"; transcript_name "Ercc8-209"; exon_number 8; exon_id "ENSMUSE00001292057.2"; level 2; protein_id "ENSMUSP00000118154.2"; transcript_support_level "5"; mgi_id "MGI:1919241"; havana_gene "OTTMUSG00000030543.1"; havana_transcript "OTTMUST00000075607.1";
chr13	HAVANA	exon	108315106	108315198	0	+	.	gene_id "ENSMUSG00000021694.19"; transcript_id "ENSMUST00000123138.2"; gene_type "protein_coding"; gene_name "Ercc8"; transcript_type "nonsense_mediated_decay"; transcript_name "Ercc8-203"; exon_number 8; exon_id "ENSMUSE00000788860.2"; level 2; protein_id "ENSMUSP00000119212.2"; transcript_support_level "3"; mgi_id "MGI:1919241"; tag "mRNA_start_NF"; tag "cds_start_NF"; havana_gene "OTTMUSG00000030543.1"; havana_transcript "OTTMUST00000075610.1";
chr13	HAVANA	UTR	108315106	108315198	0	+	.	gene_id "ENSMUSG00000021694.19"; transcript_id "ENSMUST00000123138.2"; gene_type "protein_coding"; gene_name "Ercc8"; transcript_type "nonsense_mediated_decay"; transcript_name "Ercc8-203"; exon_number 8; exon_id "ENSMUSE00000788860.2"; level 2; protein_id "ENSMUSP00000119212.2"; transcript_support_level "3"; mgi_id "MGI:1919241"; tag "mRNA_start_NF"; tag "cds_start_NF"; havana_gene "OTTMUSG00000030543.1"; havana_transcript "OTTMUST00000075610.1";
chr13	HAVANA	exon	108315106	108315230	0	+	.	gene_id "ENSMUSG00000021694.19"; transcript_id "ENSMUST00000123657.8"; gene_type "protein_coding"; gene_name "Ercc8"; transcript_type "nonsense_mediated_decay"; transcript_name "Ercc8-205"; exon_number 8; exon_id "ENSMUSE00001211517.2"; level 2; protein_id "ENSMUSP00000117492.2"; transcript_support_level "1"; mgi_id "MGI:1919241"; havana_gene "OTTMUSG00000030543.1"; havana_transcript "OTTMUST00000075603.1";
chr13	HAVANA	UTR	108315106	108315230	0	+	.	gene_id "ENSMUSG00000021694.19"; transcript_id "ENSMUST00000123657.8"; gene_type "protein_coding"; gene_name "Ercc8"; transcript_type "nonsense_mediated_decay"; transcript_name "Ercc8-205"; exon_number 8; exon_id "ENSMUSE00001211517.2"; level 2; protein_id "ENSMUSP00000117492.2"; transcript_support_level "1"; mgi_id "MGI:1919241"; havana_gene "OTTMUSG00000030543.1"; havana_transcript "OTTMUST00000075603.1";
chr13	HAVANA	exon	108315106	108315230	0	+	.	gene_id "ENSMUSG00000021694.19"; transcript_id "ENSMUST00000054835.15"; gene_type "protein_coding"; gene_name "Ercc8"; transcript_type "protein_coding"; transcript_name "Ercc8-201"; exon_number 9; exon_id "ENSMUSE00001211399.2"; level 2; protein_id "ENSMUSP00000059211.9"; transcript_support_level "1"; mgi_id "MGI:1919241"; tag "basic"; tag "Ensembl_canonical"; tag "GENCODE_Primary"; tag "appris_principal_1"; tag "CCDS"; ccdsid "CCDS26761.1"; havana_gene "OTTMUSG00000030543.1"; havana_transcript "OTTMUST00000075602.1";
chr13	HAVANA	CDS	108315106	108315230	0	+	2	gene_id "ENSMUSG00000021694.19"; transcript_id "ENSMUST00000054835.15"; gene_type "protein_coding"; gene_name "Ercc8"; transcript_type "protein_coding"; transcript_name "Ercc8-201"; exon_number 9; exon_id "ENSMUSE00001211399.2"; level 2; protein_id "ENSMUSP00000059211.9"; transcript_support_level "1"; mgi_id "MGI:1919241"; tag "basic"; tag "Ensembl_canonical"; tag "GENCODE_Primary"; tag "appris_principal_1"; tag "CCDS"; ccdsid "CCDS26761.1"; havana_gene "OTTMUSG00000030543.1"; havana_transcript "OTTMUST00000075602.1";
chr13	HAVANA	exon	108315106	108315230	0	+	.	gene_id "ENSMUSG00000021694.19"; transcript_id "ENSMUST00000152634.8"; gene_type "protein_coding"; gene_name "Ercc8"; transcript_type "nonsense_mediated_decay"; transcript_name "Ercc8-210"; exon_number 9; exon_id "ENSMUSE00001211517.2"; level 2; protein_id "ENSMUSP00000122802.2"; transcript_support_level "1"; mgi_id "MGI:1919241"; havana_gene "OTTMUSG00000030543.1"; havana_transcript "OTTMUST00000075606.1";
chr13	HAVANA	UTR	108315106	108315230	0	+	.	gene_id "ENSMUSG00000021694.19"; transcript_id "ENSMUST00000152634.8"; gene_type "protein_coding"; gene_name "Ercc8"; transcript_type "nonsense_mediated_decay"; transcript_name "Ercc8-210"; exon_number 9; exon_id "ENSMUSE00001211517.2"; level 2; protein_id "ENSMUSP00000122802.2"; transcript_support_level "1"; mgi_id "MGI:1919241"; havana_gene "OTTMUSG00000030543.1"; havana_transcript "OTTMUST00000075606.1";
chr13	HAVANA	exon	108315106	108315230	0	+	.	gene_id "ENSMUSG00000021694.19"; transcript_id "ENSMUST00000142931.8"; gene_type "protein_coding"; gene_name "Ercc8"; transcript_type "nonsense_mediated_decay"; transcript_name "Ercc8-209"; exon_number 9; exon_id "ENSMUSE00001211517.2"; level 2; protein_id "ENSMUSP00000118154.2"; transcript_support_level "5"; mgi_id "MGI:1919241"; havana_gene "OTTMUSG00000030543.1"; havana_transcript "OTTMUST00000075607.1";
chr13	HAVANA	UTR	108315106	108315230	0	+	.	gene_id "ENSMUSG00000021694.19"; transcript_id "ENSMUST00000142931.8"; gene_type "protein_coding"; gene_name "Ercc8"; transcript_type "nonsense_mediated_decay"; transcript_name "Ercc8-209"; exon_number 9; exon_id "ENSMUSE00001211517.2"; level 2; protein_id "ENSMUSP00000118154.2"; transcript_support_level "5"; mgi_id "MGI:1919241"; havana_gene "OTTMUSG00000030543.1"; havana_transcript "OTTMUST00000075607.1";
chr13	HAVANA	exon	108315106	108315230	0	+	.	gene_id "ENSMUSG00000021694.19"; transcript_id "ENSMUST00000133957.8"; gene_type "protein_coding"; gene_name "Ercc8"; transcript_type "nonsense_mediated_decay"; transcript_name "Ercc8-207"; exon_number 9; exon_id "ENSMUSE00001211517.2"; level 2; protein_id "ENSMUSP00000116226.2"; transcript_support_level "5"; mgi_id "MGI:1919241"; tag "mRNA_start_NF"; tag "cds_start_NF"; havana_gene "OTTMUSG00000030543.1"; havana_transcript "OTTMUST00000075611.1";
chr13	HAVANA	UTR	108315106	108315230	0	+	.	gene_id "ENSMUSG00000021694.19"; transcript_id "ENSMUST00000133957.8"; gene_type "protein_coding"; gene_name "Ercc8"; transcript_type "nonsense_mediated_decay"; transcript_name "Ercc8-207"; exon_number 9; exon_id "ENSMUSE00001211517.2"; level 2; protein_id "ENSMUSP00000116226.2"; transcript_support_level "5"; mgi_id "MGI:1919241"; tag "mRNA_start_NF"; tag "cds_start_NF"; havana_gene "OTTMUSG00000030543.1"; havana_transcript "OTTMUST00000075611.1";
chr13	ENSEMBL_gcm37	exon	108315106	108315230	0.357075066390875	+	.	gene_id "ENSMUSG00000021694.19"; transcript_id "ENSMUSG00000021694.19_tx_5"; exon_id "chr13_108315106_108315230_+"; exonnum "11"; txlen "2313";
chr13	ENSEMBL_gcm37	exon	108315106	108315230	0.223131796074713	+	.	gene_id "ENSMUSG00000021694.19"; transcript_id "ENSMUSG00000021694.19_tx_6"; exon_id "chr13_108315106_108315230_+"; exonnum "11"; txlen "2291";
chr13	HAVANA	exon	108320259	108320456	0	+	.	gene_id "ENSMUSG00000021694.19"; transcript_id "ENSMUST00000123657.8"; gene_type "protein_coding"; gene_name "Ercc8"; transcript_type "nonsense_mediated_decay"; transcript_name "Ercc8-205"; exon_number 9; exon_id "ENSMUSE00001280988.2"; level 2; protein_id "ENSMUSP00000117492.2"; transcript_support_level "1"; mgi_id "MGI:1919241"; havana_gene "OTTMUSG00000030543.1"; havana_transcript "OTTMUST00000075603.1";
chr13	HAVANA	UTR	108320259	108320456	0	+	.	gene_id "ENSMUSG00000021694.19"; transcript_id "ENSMUST00000123657.8"; gene_type "protein_coding"; gene_name "Ercc8"; transcript_type "nonsense_mediated_decay"; transcript_name "Ercc8-205"; exon_number 9; exon_id "ENSMUSE00001280988.2"; level 2; protein_id "ENSMUSP00000117492.2"; transcript_support_level "1"; mgi_id "MGI:1919241"; havana_gene "OTTMUSG00000030543.1"; havana_transcript "OTTMUST00000075603.1";
chr13	HAVANA	exon	108320259	108320456	0	+	.	gene_id "ENSMUSG00000021694.19"; transcript_id "ENSMUST00000054835.15"; gene_type "protein_coding"; gene_name "Ercc8"; transcript_type "protein_coding"; transcript_name "Ercc8-201"; exon_number 10; exon_id "ENSMUSE00001227676.2"; level 2; protein_id "ENSMUSP00000059211.9"; transcript_support_level "1"; mgi_id "MGI:1919241"; tag "basic"; tag "Ensembl_canonical"; tag "GENCODE_Primary"; tag "appris_principal_1"; tag "CCDS"; ccdsid "CCDS26761.1"; havana_gene "OTTMUSG00000030543.1"; havana_transcript "OTTMUST00000075602.1";
chr13	HAVANA	CDS	108320259	108320456	0	+	0	gene_id "ENSMUSG00000021694.19"; transcript_id "ENSMUST00000054835.15"; gene_type "protein_coding"; gene_name "Ercc8"; transcript_type "protein_coding"; transcript_name "Ercc8-201"; exon_number 10; exon_id "ENSMUSE00001227676.2"; level 2; protein_id "ENSMUSP00000059211.9"; transcript_support_level "1"; mgi_id "MGI:1919241"; tag "basic"; tag "Ensembl_canonical"; tag "GENCODE_Primary"; tag "appris_principal_1"; tag "CCDS"; ccdsid "CCDS26761.1"; havana_gene "OTTMUSG00000030543.1"; havana_transcript "OTTMUST00000075602.1";
chr13	HAVANA	exon	108320259	108320456	0	+	.	gene_id "ENSMUSG00000021694.19"; transcript_id "ENSMUST00000152634.8"; gene_type "protein_coding"; gene_name "Ercc8"; transcript_type "nonsense_mediated_decay"; transcript_name "Ercc8-210"; exon_number 10; exon_id "ENSMUSE00001280988.2"; level 2; protein_id "ENSMUSP00000122802.2"; transcript_support_level "1"; mgi_id "MGI:1919241"; havana_gene "OTTMUSG00000030543.1"; havana_transcript "OTTMUST00000075606.1";
chr13	HAVANA	UTR	108320259	108320456	0	+	.	gene_id "ENSMUSG00000021694.19"; transcript_id "ENSMUST00000152634.8"; gene_type "protein_coding"; gene_name "Ercc8"; transcript_type "nonsense_mediated_decay"; transcript_name "Ercc8-210"; exon_number 10; exon_id "ENSMUSE00001280988.2"; level 2; protein_id "ENSMUSP00000122802.2"; transcript_support_level "1"; mgi_id "MGI:1919241"; havana_gene "OTTMUSG00000030543.1"; havana_transcript "OTTMUST00000075606.1";
chr13	ENSEMBL_gcm37	exon	108320259	108320456	0.357075066390875	+	.	gene_id "ENSMUSG00000021694.19"; transcript_id "ENSMUSG00000021694.19_tx_5"; exon_id "chr13_108320259_108320456_+"; exonnum "12"; txlen "2313";
chr13	ENSEMBL_gcm37	exon	108320259	108320456	0.223131796074713	+	.	gene_id "ENSMUSG00000021694.19"; transcript_id "ENSMUSG00000021694.19_tx_6"; exon_id "chr13_108320259_108320456_+"; exonnum "12"; txlen "2291";
chr13	HAVANA	exon	108320357	108320455	0	+	.	gene_id "ENSMUSG00000021694.19"; transcript_id "ENSMUST00000133957.8"; gene_type "protein_coding"; gene_name "Ercc8"; transcript_type "nonsense_mediated_decay"; transcript_name "Ercc8-207"; exon_number 10; exon_id "ENSMUSE00000841220.2"; level 2; protein_id "ENSMUSP00000116226.2"; transcript_support_level "5"; mgi_id "MGI:1919241"; tag "mRNA_start_NF"; tag "cds_start_NF"; havana_gene "OTTMUSG00000030543.1"; havana_transcript "OTTMUST00000075611.1";
chr13	HAVANA	UTR	108320357	108320455	0	+	.	gene_id "ENSMUSG00000021694.19"; transcript_id "ENSMUST00000133957.8"; gene_type "protein_coding"; gene_name "Ercc8"; transcript_type "nonsense_mediated_decay"; transcript_name "Ercc8-207"; exon_number 10; exon_id "ENSMUSE00000841220.2"; level 2; protein_id "ENSMUSP00000116226.2"; transcript_support_level "5"; mgi_id "MGI:1919241"; tag "mRNA_start_NF"; tag "cds_start_NF"; havana_gene "OTTMUSG00000030543.1"; havana_transcript "OTTMUST00000075611.1";
chr13	HAVANA	exon	108320357	108320456	0	+	.	gene_id "ENSMUSG00000021694.19"; transcript_id "ENSMUST00000142931.8"; gene_type "protein_coding"; gene_name "Ercc8"; transcript_type "nonsense_mediated_decay"; transcript_name "Ercc8-209"; exon_number 10; exon_id "ENSMUSE00000760979.2"; level 2; protein_id "ENSMUSP00000118154.2"; transcript_support_level "5"; mgi_id "MGI:1919241"; havana_gene "OTTMUSG00000030543.1"; havana_transcript "OTTMUST00000075607.1";
chr13	HAVANA	UTR	108320357	108320456	0	+	.	gene_id "ENSMUSG00000021694.19"; transcript_id "ENSMUST00000142931.8"; gene_type "protein_coding"; gene_name "Ercc8"; transcript_type "nonsense_mediated_decay"; transcript_name "Ercc8-209"; exon_number 10; exon_id "ENSMUSE00000760979.2"; level 2; protein_id "ENSMUSP00000118154.2"; transcript_support_level "5"; mgi_id "MGI:1919241"; havana_gene "OTTMUSG00000030543.1"; havana_transcript "OTTMUST00000075607.1";
chr13	HAVANA	exon	108323731	108323814	0	+	.	gene_id "ENSMUSG00000021694.19"; transcript_id "ENSMUST00000123657.8"; gene_type "protein_coding"; gene_name "Ercc8"; transcript_type "nonsense_mediated_decay"; transcript_name "Ercc8-205"; exon_number 10; exon_id "ENSMUSE00001295221.2"; level 2; protein_id "ENSMUSP00000117492.2"; transcript_support_level "1"; mgi_id "MGI:1919241"; havana_gene "OTTMUSG00000030543.1"; havana_transcript "OTTMUST00000075603.1";
chr13	HAVANA	UTR	108323731	108323814	0	+	.	gene_id "ENSMUSG00000021694.19"; transcript_id "ENSMUST00000123657.8"; gene_type "protein_coding"; gene_name "Ercc8"; transcript_type "nonsense_mediated_decay"; transcript_name "Ercc8-205"; exon_number 10; exon_id "ENSMUSE00001295221.2"; level 2; protein_id "ENSMUSP00000117492.2"; transcript_support_level "1"; mgi_id "MGI:1919241"; havana_gene "OTTMUSG00000030543.1"; havana_transcript "OTTMUST00000075603.1";
chr13	HAVANA	exon	108323731	108323814	0	+	.	gene_id "ENSMUSG00000021694.19"; transcript_id "ENSMUST00000054835.15"; gene_type "protein_coding"; gene_name "Ercc8"; transcript_type "protein_coding"; transcript_name "Ercc8-201"; exon_number 11; exon_id "ENSMUSE00001236277.2"; level 2; protein_id "ENSMUSP00000059211.9"; transcript_support_level "1"; mgi_id "MGI:1919241"; tag "basic"; tag "Ensembl_canonical"; tag "GENCODE_Primary"; tag "appris_principal_1"; tag "CCDS"; ccdsid "CCDS26761.1"; havana_gene "OTTMUSG00000030543.1"; havana_transcript "OTTMUST00000075602.1";
chr13	HAVANA	CDS	108323731	108323814	0	+	0	gene_id "ENSMUSG00000021694.19"; transcript_id "ENSMUST00000054835.15"; gene_type "protein_coding"; gene_name "Ercc8"; transcript_type "protein_coding"; transcript_name "Ercc8-201"; exon_number 11; exon_id "ENSMUSE00001236277.2"; level 2; protein_id "ENSMUSP00000059211.9"; transcript_support_level "1"; mgi_id "MGI:1919241"; tag "basic"; tag "Ensembl_canonical"; tag "GENCODE_Primary"; tag "appris_principal_1"; tag "CCDS"; ccdsid "CCDS26761.1"; havana_gene "OTTMUSG00000030543.1"; havana_transcript "OTTMUST00000075602.1";
chr13	HAVANA	exon	108323731	108323814	0	+	.	gene_id "ENSMUSG00000021694.19"; transcript_id "ENSMUST00000152634.8"; gene_type "protein_coding"; gene_name "Ercc8"; transcript_type "nonsense_mediated_decay"; transcript_name "Ercc8-210"; exon_number 11; exon_id "ENSMUSE00001295221.2"; level 2; protein_id "ENSMUSP00000122802.2"; transcript_support_level "1"; mgi_id "MGI:1919241"; havana_gene "OTTMUSG00000030543.1"; havana_transcript "OTTMUST00000075606.1";
chr13	HAVANA	UTR	108323731	108323814	0	+	.	gene_id "ENSMUSG00000021694.19"; transcript_id "ENSMUST00000152634.8"; gene_type "protein_coding"; gene_name "Ercc8"; transcript_type "nonsense_mediated_decay"; transcript_name "Ercc8-210"; exon_number 11; exon_id "ENSMUSE00001295221.2"; level 2; protein_id "ENSMUSP00000122802.2"; transcript_support_level "1"; mgi_id "MGI:1919241"; havana_gene "OTTMUSG00000030543.1"; havana_transcript "OTTMUST00000075606.1";
chr13	HAVANA	exon	108323731	108323814	0	+	.	gene_id "ENSMUSG00000021694.19"; transcript_id "ENSMUST00000142931.8"; gene_type "protein_coding"; gene_name "Ercc8"; transcript_type "nonsense_mediated_decay"; transcript_name "Ercc8-209"; exon_number 11; exon_id "ENSMUSE00001295221.2"; level 2; protein_id "ENSMUSP00000118154.2"; transcript_support_level "5"; mgi_id "MGI:1919241"; havana_gene "OTTMUSG00000030543.1"; havana_transcript "OTTMUST00000075607.1";
chr13	HAVANA	UTR	108323731	108323814	0	+	.	gene_id "ENSMUSG00000021694.19"; transcript_id "ENSMUST00000142931.8"; gene_type "protein_coding"; gene_name "Ercc8"; transcript_type "nonsense_mediated_decay"; transcript_name "Ercc8-209"; exon_number 11; exon_id "ENSMUSE00001295221.2"; level 2; protein_id "ENSMUSP00000118154.2"; transcript_support_level "5"; mgi_id "MGI:1919241"; havana_gene "OTTMUSG00000030543.1"; havana_transcript "OTTMUST00000075607.1";
chr13	ENSEMBL_gcm37	exon	108323731	108323814	0.357075066390875	+	.	gene_id "ENSMUSG00000021694.19"; transcript_id "ENSMUSG00000021694.19_tx_5"; exon_id "chr13_108323731_108323814_+"; exonnum "13"; txlen "2313";
chr13	ENSEMBL_gcm37	exon	108323731	108323814	0.223131796074713	+	.	gene_id "ENSMUSG00000021694.19"; transcript_id "ENSMUSG00000021694.19_tx_6"; exon_id "chr13_108323731_108323814_+"; exonnum "13"; txlen "2291";
chr13	HAVANA	CDS	108330590	108330655	0	+	0	gene_id "ENSMUSG00000021694.19"; transcript_id "ENSMUST00000054835.15"; gene_type "protein_coding"; gene_name "Ercc8"; transcript_type "protein_coding"; transcript_name "Ercc8-201"; exon_number 12; exon_id "ENSMUSE00001222709.2"; level 2; protein_id "ENSMUSP00000059211.9"; transcript_support_level "1"; mgi_id "MGI:1919241"; tag "basic"; tag "Ensembl_canonical"; tag "GENCODE_Primary"; tag "appris_principal_1"; tag "CCDS"; ccdsid "CCDS26761.1"; havana_gene "OTTMUSG00000030543.1"; havana_transcript "OTTMUST00000075602.1";
chr13	HAVANA	exon	108330590	108331511	0	+	.	gene_id "ENSMUSG00000021694.19"; transcript_id "ENSMUST00000142931.8"; gene_type "protein_coding"; gene_name "Ercc8"; transcript_type "nonsense_mediated_decay"; transcript_name "Ercc8-209"; exon_number 12; exon_id "ENSMUSE00000797598.2"; level 2; protein_id "ENSMUSP00000118154.2"; transcript_support_level "5"; mgi_id "MGI:1919241"; havana_gene "OTTMUSG00000030543.1"; havana_transcript "OTTMUST00000075607.1";
chr13	HAVANA	UTR	108330590	108331511	0	+	.	gene_id "ENSMUSG00000021694.19"; transcript_id "ENSMUST00000142931.8"; gene_type "protein_coding"; gene_name "Ercc8"; transcript_type "nonsense_mediated_decay"; transcript_name "Ercc8-209"; exon_number 12; exon_id "ENSMUSE00000797598.2"; level 2; protein_id "ENSMUSP00000118154.2"; transcript_support_level "5"; mgi_id "MGI:1919241"; havana_gene "OTTMUSG00000030543.1"; havana_transcript "OTTMUST00000075607.1";
chr13	HAVANA	exon	108330590	108331519	0	+	.	gene_id "ENSMUSG00000021694.19"; transcript_id "ENSMUST00000054835.15"; gene_type "protein_coding"; gene_name "Ercc8"; transcript_type "protein_coding"; transcript_name "Ercc8-201"; exon_number 12; exon_id "ENSMUSE00001222709.2"; level 2; protein_id "ENSMUSP00000059211.9"; transcript_support_level "1"; mgi_id "MGI:1919241"; tag "basic"; tag "Ensembl_canonical"; tag "GENCODE_Primary"; tag "appris_principal_1"; tag "CCDS"; ccdsid "CCDS26761.1"; havana_gene "OTTMUSG00000030543.1"; havana_transcript "OTTMUST00000075602.1";
chr13	HAVANA	exon	108330590	108331519	0	+	.	gene_id "ENSMUSG00000021694.19"; transcript_id "ENSMUST00000152634.8"; gene_type "protein_coding"; gene_name "Ercc8"; transcript_type "nonsense_mediated_decay"; transcript_name "Ercc8-210"; exon_number 12; exon_id "ENSMUSE00001205742.2"; level 2; protein_id "ENSMUSP00000122802.2"; transcript_support_level "1"; mgi_id "MGI:1919241"; havana_gene "OTTMUSG00000030543.1"; havana_transcript "OTTMUST00000075606.1";
chr13	HAVANA	UTR	108330590	108331519	0	+	.	gene_id "ENSMUSG00000021694.19"; transcript_id "ENSMUST00000152634.8"; gene_type "protein_coding"; gene_name "Ercc8"; transcript_type "nonsense_mediated_decay"; transcript_name "Ercc8-210"; exon_number 12; exon_id "ENSMUSE00001205742.2"; level 2; protein_id "ENSMUSP00000122802.2"; transcript_support_level "1"; mgi_id "MGI:1919241"; havana_gene "OTTMUSG00000030543.1"; havana_transcript "OTTMUST00000075606.1";
chr13	ENSEMBL_gcm37	exon	108330590	108331519	0.357075066390875	+	.	gene_id "ENSMUSG00000021694.19"; transcript_id "ENSMUSG00000021694.19_tx_5"; exon_id "chr13_108330590_108331519_+"; exonnum "14"; txlen "2313";
chr13	ENSEMBL_gcm37	exon	108330590	108331519	0.223131796074713	+	.	gene_id "ENSMUSG00000021694.19"; transcript_id "ENSMUSG00000021694.19_tx_6"; exon_id "chr13_108330590_108331519_+"; exonnum "14"; txlen "2291";
chr13	HAVANA	exon	108330590	108331898	0	+	.	gene_id "ENSMUSG00000021694.19"; transcript_id "ENSMUST00000123657.8"; gene_type "protein_coding"; gene_name "Ercc8"; transcript_type "nonsense_mediated_decay"; transcript_name "Ercc8-205"; exon_number 11; exon_id "ENSMUSE00000786932.2"; level 2; protein_id "ENSMUSP00000117492.2"; transcript_support_level "1"; mgi_id "MGI:1919241"; havana_gene "OTTMUSG00000030543.1"; havana_transcript "OTTMUST00000075603.1";
chr13	HAVANA	UTR	108330590	108331898	0	+	.	gene_id "ENSMUSG00000021694.19"; transcript_id "ENSMUST00000123657.8"; gene_type "protein_coding"; gene_name "Ercc8"; transcript_type "nonsense_mediated_decay"; transcript_name "Ercc8-205"; exon_number 11; exon_id "ENSMUSE00000786932.2"; level 2; protein_id "ENSMUSP00000117492.2"; transcript_support_level "1"; mgi_id "MGI:1919241"; havana_gene "OTTMUSG00000030543.1"; havana_transcript "OTTMUST00000075603.1";
chr13	HAVANA	stop_codon	108330656	108330658	0	+	0	gene_id "ENSMUSG00000021694.19"; transcript_id "ENSMUST00000054835.15"; gene_type "protein_coding"; gene_name "Ercc8"; transcript_type "protein_coding"; transcript_name "Ercc8-201"; exon_number 12; exon_id "ENSMUSE00001222709.2"; level 2; protein_id "ENSMUSP00000059211.9"; transcript_support_level "1"; mgi_id "MGI:1919241"; tag "basic"; tag "Ensembl_canonical"; tag "GENCODE_Primary"; tag "appris_principal_1"; tag "CCDS"; ccdsid "CCDS26761.1"; havana_gene "OTTMUSG00000030543.1"; havana_transcript "OTTMUST00000075602.1";
chr13	HAVANA	UTR	108330656	108331519	0	+	.	gene_id "ENSMUSG00000021694.19"; transcript_id "ENSMUST00000054835.15"; gene_type "protein_coding"; gene_name "Ercc8"; transcript_type "protein_coding"; transcript_name "Ercc8-201"; exon_number 12; exon_id "ENSMUSE00001222709.2"; level 2; protein_id "ENSMUSP00000059211.9"; transcript_support_level "1"; mgi_id "MGI:1919241"; tag "basic"; tag "Ensembl_canonical"; tag "GENCODE_Primary"; tag "appris_principal_1"; tag "CCDS"; ccdsid "CCDS26761.1"; havana_gene "OTTMUSG00000030543.1"; havana_transcript "OTTMUST00000075602.1";
chr13	sragcm37_es	exon	108347799	108347881	5.58061013005496	+	.	gene_id "ENSMUSG00000021696.10"; transcript_id "ENSMUSG00000021696.10_tx_3"; exon_id "chr13_108347799_108347881_+"; exonnum "1"; txlen "2389";
chr13	HAVANA	exon	108350938	108351034	0	+	.	gene_id "ENSMUSG00000021696.10"; transcript_id "ENSMUST00000022207.10"; gene_type "protein_coding"; gene_name "Elovl7"; transcript_type "protein_coding"; transcript_name "Elovl7-201"; exon_number 1; exon_id "ENSMUSE00000568938.7"; level 2; protein_id "ENSMUSP00000022207.9"; transcript_support_level "1"; mgi_id "MGI:1921809"; tag "basic"; tag "Ensembl_canonical"; tag "GENCODE_Primary"; tag "appris_principal_1"; tag "CCDS"; ccdsid "CCDS36779.1"; havana_gene "OTTMUSG00000067895.1"; havana_transcript "OTTMUST00000164194.1";
chr13	HAVANA	UTR	108350938	108351034	0	+	.	gene_id "ENSMUSG00000021696.10"; transcript_id "ENSMUST00000022207.10"; gene_type "protein_coding"; gene_name "Elovl7"; transcript_type "protein_coding"; transcript_name "Elovl7-201"; exon_number 1; exon_id "ENSMUSE00000568938.7"; level 2; protein_id "ENSMUSP00000022207.9"; transcript_support_level "1"; mgi_id "MGI:1921809"; tag "basic"; tag "Ensembl_canonical"; tag "GENCODE_Primary"; tag "appris_principal_1"; tag "CCDS"; ccdsid "CCDS36779.1"; havana_gene "OTTMUSG00000067895.1"; havana_transcript "OTTMUST00000164194.1";
chr13	HAVANA	gene	108350938	108422217	0	+	.	gene_id "ENSMUSG00000021696.10"; gene_type "protein_coding"; gene_name "Elovl7"; level 2; mgi_id "MGI:1921809"; havana_gene "OTTMUSG00000067895.1";
chr13	HAVANA	transcript	108350938	108422217	0	+	.	gene_id "ENSMUSG00000021696.10"; transcript_id "ENSMUST00000022207.10"; gene_type "protein_coding"; gene_name "Elovl7"; transcript_type "protein_coding"; transcript_name "Elovl7-201"; level 2; protein_id "ENSMUSP00000022207.9"; transcript_support_level "1"; mgi_id "MGI:1921809"; tag "basic"; tag "Ensembl_canonical"; tag "GENCODE_Primary"; tag "appris_principal_1"; tag "CCDS"; ccdsid "CCDS36779.1"; havana_gene "OTTMUSG00000067895.1"; havana_transcript "OTTMUST00000164194.1";
chr13	HAVANA	exon	108350944	108351034	0	+	.	gene_id "ENSMUSG00000021696.10"; transcript_id "ENSMUST00000225550.2"; gene_type "protein_coding"; gene_name "Elovl7"; transcript_type "nonsense_mediated_decay"; transcript_name "Elovl7-202"; exon_number 1; exon_id "ENSMUSE00001428750.2"; level 2; protein_id "ENSMUSP00000152997.2"; mgi_id "MGI:1921809"; havana_gene "OTTMUSG00000067895.1"; havana_transcript "OTTMUST00000164195.1";
chr13	HAVANA	UTR	108350944	108351034	0	+	.	gene_id "ENSMUSG00000021696.10"; transcript_id "ENSMUST00000225550.2"; gene_type "protein_coding"; gene_name "Elovl7"; transcript_type "nonsense_mediated_decay"; transcript_name "Elovl7-202"; exon_number 1; exon_id "ENSMUSE00001428750.2"; level 2; protein_id "ENSMUSP00000152997.2"; mgi_id "MGI:1921809"; havana_gene "OTTMUSG00000067895.1"; havana_transcript "OTTMUST00000164195.1";
chr13	HAVANA	transcript	108350944	108420607	0	+	.	gene_id "ENSMUSG00000021696.10"; transcript_id "ENSMUST00000225550.2"; gene_type "protein_coding"; gene_name "Elovl7"; transcript_type "nonsense_mediated_decay"; transcript_name "Elovl7-202"; level 2; protein_id "ENSMUSP00000152997.2"; mgi_id "MGI:1921809"; havana_gene "OTTMUSG00000067895.1"; havana_transcript "OTTMUST00000164195.1";
chr13	HAVANA	UTR	108393201	108393268	0	+	.	gene_id "ENSMUSG00000021696.10"; transcript_id "ENSMUST00000022207.10"; gene_type "protein_coding"; gene_name "Elovl7"; transcript_type "protein_coding"; transcript_name "Elovl7-201"; exon_number 2; exon_id "ENSMUSE00000465295.3"; level 2; protein_id "ENSMUSP00000022207.9"; transcript_support_level "1"; mgi_id "MGI:1921809"; tag "basic"; tag "Ensembl_canonical"; tag "GENCODE_Primary"; tag "appris_principal_1"; tag "CCDS"; ccdsid "CCDS36779.1"; havana_gene "OTTMUSG00000067895.1"; havana_transcript "OTTMUST00000164194.1";
chr13	HAVANA	UTR	108393201	108393268	0	+	.	gene_id "ENSMUSG00000021696.10"; transcript_id "ENSMUST00000225550.2"; gene_type "protein_coding"; gene_name "Elovl7"; transcript_type "nonsense_mediated_decay"; transcript_name "Elovl7-202"; exon_number 2; exon_id "ENSMUSE00000465295.3"; level 2; protein_id "ENSMUSP00000152997.2"; mgi_id "MGI:1921809"; havana_gene "OTTMUSG00000067895.1"; havana_transcript "OTTMUST00000164195.1";
chr13	HAVANA	exon	108393201	108393332	0	+	.	gene_id "ENSMUSG00000021696.10"; transcript_id "ENSMUST00000022207.10"; gene_type "protein_coding"; gene_name "Elovl7"; transcript_type "protein_coding"; transcript_name "Elovl7-201"; exon_number 2; exon_id "ENSMUSE00000465295.3"; level 2; protein_id "ENSMUSP00000022207.9"; transcript_support_level "1"; mgi_id "MGI:1921809"; tag "basic"; tag "Ensembl_canonical"; tag "GENCODE_Primary"; tag "appris_principal_1"; tag "CCDS"; ccdsid "CCDS36779.1"; havana_gene "OTTMUSG00000067895.1"; havana_transcript "OTTMUST00000164194.1";
chr13	HAVANA	exon	108393201	108393332	0	+	.	gene_id "ENSMUSG00000021696.10"; transcript_id "ENSMUST00000225550.2"; gene_type "protein_coding"; gene_name "Elovl7"; transcript_type "nonsense_mediated_decay"; transcript_name "Elovl7-202"; exon_number 2; exon_id "ENSMUSE00000465295.3"; level 2; protein_id "ENSMUSP00000152997.2"; mgi_id "MGI:1921809"; havana_gene "OTTMUSG00000067895.1"; havana_transcript "OTTMUST00000164195.1";
chr13	ENSEMBL_gcm37	exon	108393201	108393332	5.58061013005496	+	.	gene_id "ENSMUSG00000021696.10"; transcript_id "ENSMUSG00000021696.10_tx_3"; exon_id "chr13_108393201_108393332_+"; exonnum "2"; txlen "2389";
chr13	HAVANA	start_codon	108393269	108393271	0	+	0	gene_id "ENSMUSG00000021696.10"; transcript_id "ENSMUST00000022207.10"; gene_type "protein_coding"; gene_name "Elovl7"; transcript_type "protein_coding"; transcript_name "Elovl7-201"; exon_number 2; exon_id "ENSMUSE00000465295.3"; level 2; protein_id "ENSMUSP00000022207.9"; transcript_support_level "1"; mgi_id "MGI:1921809"; tag "basic"; tag "Ensembl_canonical"; tag "GENCODE_Primary"; tag "appris_principal_1"; tag "CCDS"; ccdsid "CCDS36779.1"; havana_gene "OTTMUSG00000067895.1"; havana_transcript "OTTMUST00000164194.1";
chr13	HAVANA	start_codon	108393269	108393271	0	+	0	gene_id "ENSMUSG00000021696.10"; transcript_id "ENSMUST00000225550.2"; gene_type "protein_coding"; gene_name "Elovl7"; transcript_type "nonsense_mediated_decay"; transcript_name "Elovl7-202"; exon_number 2; exon_id "ENSMUSE00000465295.3"; level 2; protein_id "ENSMUSP00000152997.2"; mgi_id "MGI:1921809"; havana_gene "OTTMUSG00000067895.1"; havana_transcript "OTTMUST00000164195.1";
chr13	HAVANA	CDS	108393269	108393332	0	+	0	gene_id "ENSMUSG00000021696.10"; transcript_id "ENSMUST00000022207.10"; gene_type "protein_coding"; gene_name "Elovl7"; transcript_type "protein_coding"; transcript_name "Elovl7-201"; exon_number 2; exon_id "ENSMUSE00000465295.3"; level 2; protein_id "ENSMUSP00000022207.9"; transcript_support_level "1"; mgi_id "MGI:1921809"; tag "basic"; tag "Ensembl_canonical"; tag "GENCODE_Primary"; tag "appris_principal_1"; tag "CCDS"; ccdsid "CCDS36779.1"; havana_gene "OTTMUSG00000067895.1"; havana_transcript "OTTMUST00000164194.1";
chr13	HAVANA	CDS	108393269	108393332	0	+	0	gene_id "ENSMUSG00000021696.10"; transcript_id "ENSMUST00000225550.2"; gene_type "protein_coding"; gene_name "Elovl7"; transcript_type "nonsense_mediated_decay"; transcript_name "Elovl7-202"; exon_number 2; exon_id "ENSMUSE00000465295.3"; level 2; protein_id "ENSMUSP00000152997.2"; mgi_id "MGI:1921809"; havana_gene "OTTMUSG00000067895.1"; havana_transcript "OTTMUST00000164195.1";
chr13	sragcm37_es	exon	108403028	108403142	15.185731607839	+	.	gene_id "ENSMUSG00000021696.10"; transcript_id "ENSMUSG00000021696.10_tx_2"; exon_id "chr13_108403028_108403142_+"; exonnum "1"; txlen "2289";
chr13	HAVANA	exon	108403724	108403868	0	+	.	gene_id "ENSMUSG00000021696.10"; transcript_id "ENSMUST00000225550.2"; gene_type "protein_coding"; gene_name "Elovl7"; transcript_type "nonsense_mediated_decay"; transcript_name "Elovl7-202"; exon_number 3; exon_id "ENSMUSE00001422979.2"; level 2; protein_id "ENSMUSP00000152997.2"; mgi_id "MGI:1921809"; havana_gene "OTTMUSG00000067895.1"; havana_transcript "OTTMUST00000164195.1";
chr13	HAVANA	CDS	108403724	108403868	0	+	2	gene_id "ENSMUSG00000021696.10"; transcript_id "ENSMUST00000225550.2"; gene_type "protein_coding"; gene_name "Elovl7"; transcript_type "nonsense_mediated_decay"; transcript_name "Elovl7-202"; exon_number 3; exon_id "ENSMUSE00001422979.2"; level 2; protein_id "ENSMUSP00000152997.2"; mgi_id "MGI:1921809"; havana_gene "OTTMUSG00000067895.1"; havana_transcript "OTTMUST00000164195.1";
chr13	HAVANA	exon	108403724	108403914	0	+	.	gene_id "ENSMUSG00000021696.10"; transcript_id "ENSMUST00000022207.10"; gene_type "protein_coding"; gene_name "Elovl7"; transcript_type "protein_coding"; transcript_name "Elovl7-201"; exon_number 3; exon_id "ENSMUSE00000317246.5"; level 2; protein_id "ENSMUSP00000022207.9"; transcript_support_level "1"; mgi_id "MGI:1921809"; tag "basic"; tag "Ensembl_canonical"; tag "GENCODE_Primary"; tag "appris_principal_1"; tag "CCDS"; ccdsid "CCDS36779.1"; havana_gene "OTTMUSG00000067895.1"; havana_transcript "OTTMUST00000164194.1";
chr13	HAVANA	CDS	108403724	108403914	0	+	2	gene_id "ENSMUSG00000021696.10"; transcript_id "ENSMUST00000022207.10"; gene_type "protein_coding"; gene_name "Elovl7"; transcript_type "protein_coding"; transcript_name "Elovl7-201"; exon_number 3; exon_id "ENSMUSE00000317246.5"; level 2; protein_id "ENSMUSP00000022207.9"; transcript_support_level "1"; mgi_id "MGI:1921809"; tag "basic"; tag "Ensembl_canonical"; tag "GENCODE_Primary"; tag "appris_principal_1"; tag "CCDS"; ccdsid "CCDS36779.1"; havana_gene "OTTMUSG00000067895.1"; havana_transcript "OTTMUST00000164194.1";
chr13	ENSEMBL_gcm37	exon	108403724	108403914	15.185731607839	+	.	gene_id "ENSMUSG00000021696.10"; transcript_id "ENSMUSG00000021696.10_tx_2"; exon_id "chr13_108403724_108403914_+"; exonnum "2"; txlen "2289";
chr13	ENSEMBL_gcm37	exon	108403724	108403914	5.58061013005496	+	.	gene_id "ENSMUSG00000021696.10"; transcript_id "ENSMUSG00000021696.10_tx_3"; exon_id "chr13_108403724_108403914_+"; exonnum "3"; txlen "2389";
chr13	HAVANA	CDS	108407167	108407170	0	+	1	gene_id "ENSMUSG00000021696.10"; transcript_id "ENSMUST00000225550.2"; gene_type "protein_coding"; gene_name "Elovl7"; transcript_type "nonsense_mediated_decay"; transcript_name "Elovl7-202"; exon_number 4; exon_id "ENSMUSE00001424767.2"; level 2; protein_id "ENSMUSP00000152997.2"; mgi_id "MGI:1921809"; havana_gene "OTTMUSG00000067895.1"; havana_transcript "OTTMUST00000164195.1";
chr13	HAVANA	exon	108407167	108407247	0	+	.	gene_id "ENSMUSG00000021696.10"; transcript_id "ENSMUST00000022207.10"; gene_type "protein_coding"; gene_name "Elovl7"; transcript_type "protein_coding"; transcript_name "Elovl7-201"; exon_number 4; exon_id "ENSMUSE00000120100.4"; level 2; protein_id "ENSMUSP00000022207.9"; transcript_support_level "1"; mgi_id "MGI:1921809"; tag "basic"; tag "Ensembl_canonical"; tag "GENCODE_Primary"; tag "appris_principal_1"; tag "CCDS"; ccdsid "CCDS36779.1"; havana_gene "OTTMUSG00000067895.1"; havana_transcript "OTTMUST00000164194.1";
chr13	HAVANA	CDS	108407167	108407247	0	+	0	gene_id "ENSMUSG00000021696.10"; transcript_id "ENSMUST00000022207.10"; gene_type "protein_coding"; gene_name "Elovl7"; transcript_type "protein_coding"; transcript_name "Elovl7-201"; exon_number 4; exon_id "ENSMUSE00000120100.4"; level 2; protein_id "ENSMUSP00000022207.9"; transcript_support_level "1"; mgi_id "MGI:1921809"; tag "basic"; tag "Ensembl_canonical"; tag "GENCODE_Primary"; tag "appris_principal_1"; tag "CCDS"; ccdsid "CCDS36779.1"; havana_gene "OTTMUSG00000067895.1"; havana_transcript "OTTMUST00000164194.1";
chr13	HAVANA	exon	108407167	108407247	0	+	.	gene_id "ENSMUSG00000021696.10"; transcript_id "ENSMUST00000225550.2"; gene_type "protein_coding"; gene_name "Elovl7"; transcript_type "nonsense_mediated_decay"; transcript_name "Elovl7-202"; exon_number 4; exon_id "ENSMUSE00001424767.2"; level 2; protein_id "ENSMUSP00000152997.2"; mgi_id "MGI:1921809"; havana_gene "OTTMUSG00000067895.1"; havana_transcript "OTTMUST00000164195.1";
chr13	ENSEMBL_gcm37	exon	108407167	108407247	15.185731607839	+	.	gene_id "ENSMUSG00000021696.10"; transcript_id "ENSMUSG00000021696.10_tx_2"; exon_id "chr13_108407167_108407247_+"; exonnum "3"; txlen "2289";
chr13	ENSEMBL_gcm37	exon	108407167	108407247	5.58061013005496	+	.	gene_id "ENSMUSG00000021696.10"; transcript_id "ENSMUSG00000021696.10_tx_3"; exon_id "chr13_108407167_108407247_+"; exonnum "4"; txlen "2389";
chr13	HAVANA	stop_codon	108407171	108407173	0	+	0	gene_id "ENSMUSG00000021696.10"; transcript_id "ENSMUST00000225550.2"; gene_type "protein_coding"; gene_name "Elovl7"; transcript_type "nonsense_mediated_decay"; transcript_name "Elovl7-202"; exon_number 4; exon_id "ENSMUSE00001424767.2"; level 2; protein_id "ENSMUSP00000152997.2"; mgi_id "MGI:1921809"; havana_gene "OTTMUSG00000067895.1"; havana_transcript "OTTMUST00000164195.1";
chr13	HAVANA	UTR	108407171	108407247	0	+	.	gene_id "ENSMUSG00000021696.10"; transcript_id "ENSMUST00000225550.2"; gene_type "protein_coding"; gene_name "Elovl7"; transcript_type "nonsense_mediated_decay"; transcript_name "Elovl7-202"; exon_number 4; exon_id "ENSMUSE00001424767.2"; level 2; protein_id "ENSMUSP00000152997.2"; mgi_id "MGI:1921809"; havana_gene "OTTMUSG00000067895.1"; havana_transcript "OTTMUST00000164195.1";
chr13	HAVANA	exon	108408339	108408395	0	+	.	gene_id "ENSMUSG00000021696.10"; transcript_id "ENSMUST00000022207.10"; gene_type "protein_coding"; gene_name "Elovl7"; transcript_type "protein_coding"; transcript_name "Elovl7-201"; exon_number 5; exon_id "ENSMUSE00000120098.4"; level 2; protein_id "ENSMUSP00000022207.9"; transcript_support_level "1"; mgi_id "MGI:1921809"; tag "basic"; tag "Ensembl_canonical"; tag "GENCODE_Primary"; tag "appris_principal_1"; tag "CCDS"; ccdsid "CCDS36779.1"; havana_gene "OTTMUSG00000067895.1"; havana_transcript "OTTMUST00000164194.1";
chr13	HAVANA	CDS	108408339	108408395	0	+	0	gene_id "ENSMUSG00000021696.10"; transcript_id "ENSMUST00000022207.10"; gene_type "protein_coding"; gene_name "Elovl7"; transcript_type "protein_coding"; transcript_name "Elovl7-201"; exon_number 5; exon_id "ENSMUSE00000120098.4"; level 2; protein_id "ENSMUSP00000022207.9"; transcript_support_level "1"; mgi_id "MGI:1921809"; tag "basic"; tag "Ensembl_canonical"; tag "GENCODE_Primary"; tag "appris_principal_1"; tag "CCDS"; ccdsid "CCDS36779.1"; havana_gene "OTTMUSG00000067895.1"; havana_transcript "OTTMUST00000164194.1";
chr13	HAVANA	exon	108408339	108408395	0	+	.	gene_id "ENSMUSG00000021696.10"; transcript_id "ENSMUST00000225550.2"; gene_type "protein_coding"; gene_name "Elovl7"; transcript_type "nonsense_mediated_decay"; transcript_name "Elovl7-202"; exon_number 5; exon_id "ENSMUSE00001426005.2"; level 2; protein_id "ENSMUSP00000152997.2"; mgi_id "MGI:1921809"; havana_gene "OTTMUSG00000067895.1"; havana_transcript "OTTMUST00000164195.1";
chr13	HAVANA	UTR	108408339	108408395	0	+	.	gene_id "ENSMUSG00000021696.10"; transcript_id "ENSMUST00000225550.2"; gene_type "protein_coding"; gene_name "Elovl7"; transcript_type "nonsense_mediated_decay"; transcript_name "Elovl7-202"; exon_number 5; exon_id "ENSMUSE00001426005.2"; level 2; protein_id "ENSMUSP00000152997.2"; mgi_id "MGI:1921809"; havana_gene "OTTMUSG00000067895.1"; havana_transcript "OTTMUST00000164195.1";
chr13	ENSEMBL_gcm37	exon	108408339	108408395	15.185731607839	+	.	gene_id "ENSMUSG00000021696.10"; transcript_id "ENSMUSG00000021696.10_tx_2"; exon_id "chr13_108408339_108408395_+"; exonnum "4"; txlen "2289";
chr13	ENSEMBL_gcm37	exon	108408339	108408395	5.58061013005496	+	.	gene_id "ENSMUSG00000021696.10"; transcript_id "ENSMUSG00000021696.10_tx_3"; exon_id "chr13_108408339_108408395_+"; exonnum "5"; txlen "2389";
chr13	HAVANA	exon	108410820	108410925	0	+	.	gene_id "ENSMUSG00000021696.10"; transcript_id "ENSMUST00000022207.10"; gene_type "protein_coding"; gene_name "Elovl7"; transcript_type "protein_coding"; transcript_name "Elovl7-201"; exon_number 6; exon_id "ENSMUSE00000120097.4"; level 2; protein_id "ENSMUSP00000022207.9"; transcript_support_level "1"; mgi_id "MGI:1921809"; tag "basic"; tag "Ensembl_canonical"; tag "GENCODE_Primary"; tag "appris_principal_1"; tag "CCDS"; ccdsid "CCDS36779.1"; havana_gene "OTTMUSG00000067895.1"; havana_transcript "OTTMUST00000164194.1";
chr13	HAVANA	CDS	108410820	108410925	0	+	0	gene_id "ENSMUSG00000021696.10"; transcript_id "ENSMUST00000022207.10"; gene_type "protein_coding"; gene_name "Elovl7"; transcript_type "protein_coding"; transcript_name "Elovl7-201"; exon_number 6; exon_id "ENSMUSE00000120097.4"; level 2; protein_id "ENSMUSP00000022207.9"; transcript_support_level "1"; mgi_id "MGI:1921809"; tag "basic"; tag "Ensembl_canonical"; tag "GENCODE_Primary"; tag "appris_principal_1"; tag "CCDS"; ccdsid "CCDS36779.1"; havana_gene "OTTMUSG00000067895.1"; havana_transcript "OTTMUST00000164194.1";
chr13	HAVANA	exon	108410820	108410925	0	+	.	gene_id "ENSMUSG00000021696.10"; transcript_id "ENSMUST00000225550.2"; gene_type "protein_coding"; gene_name "Elovl7"; transcript_type "nonsense_mediated_decay"; transcript_name "Elovl7-202"; exon_number 6; exon_id "ENSMUSE00001423178.2"; level 2; protein_id "ENSMUSP00000152997.2"; mgi_id "MGI:1921809"; havana_gene "OTTMUSG00000067895.1"; havana_transcript "OTTMUST00000164195.1";
chr13	HAVANA	UTR	108410820	108410925	0	+	.	gene_id "ENSMUSG00000021696.10"; transcript_id "ENSMUST00000225550.2"; gene_type "protein_coding"; gene_name "Elovl7"; transcript_type "nonsense_mediated_decay"; transcript_name "Elovl7-202"; exon_number 6; exon_id "ENSMUSE00001423178.2"; level 2; protein_id "ENSMUSP00000152997.2"; mgi_id "MGI:1921809"; havana_gene "OTTMUSG00000067895.1"; havana_transcript "OTTMUST00000164195.1";
chr13	ENSEMBL_gcm37	exon	108410820	108410925	15.185731607839	+	.	gene_id "ENSMUSG00000021696.10"; transcript_id "ENSMUSG00000021696.10_tx_2"; exon_id "chr13_108410820_108410925_+"; exonnum "5"; txlen "2289";
chr13	ENSEMBL_gcm37	exon	108410820	108410925	5.58061013005496	+	.	gene_id "ENSMUSG00000021696.10"; transcript_id "ENSMUSG00000021696.10_tx_3"; exon_id "chr13_108410820_108410925_+"; exonnum "6"; txlen "2389";
chr13	HAVANA	exon	108416111	108416247	0	+	.	gene_id "ENSMUSG00000021696.10"; transcript_id "ENSMUST00000022207.10"; gene_type "protein_coding"; gene_name "Elovl7"; transcript_type "protein_coding"; transcript_name "Elovl7-201"; exon_number 7; exon_id "ENSMUSE00000120096.4"; level 2; protein_id "ENSMUSP00000022207.9"; transcript_support_level "1"; mgi_id "MGI:1921809"; tag "basic"; tag "Ensembl_canonical"; tag "GENCODE_Primary"; tag "appris_principal_1"; tag "CCDS"; ccdsid "CCDS36779.1"; havana_gene "OTTMUSG00000067895.1"; havana_transcript "OTTMUST00000164194.1";
chr13	HAVANA	CDS	108416111	108416247	0	+	2	gene_id "ENSMUSG00000021696.10"; transcript_id "ENSMUST00000022207.10"; gene_type "protein_coding"; gene_name "Elovl7"; transcript_type "protein_coding"; transcript_name "Elovl7-201"; exon_number 7; exon_id "ENSMUSE00000120096.4"; level 2; protein_id "ENSMUSP00000022207.9"; transcript_support_level "1"; mgi_id "MGI:1921809"; tag "basic"; tag "Ensembl_canonical"; tag "GENCODE_Primary"; tag "appris_principal_1"; tag "CCDS"; ccdsid "CCDS36779.1"; havana_gene "OTTMUSG00000067895.1"; havana_transcript "OTTMUST00000164194.1";
chr13	HAVANA	exon	108416111	108416247	0	+	.	gene_id "ENSMUSG00000021696.10"; transcript_id "ENSMUST00000225550.2"; gene_type "protein_coding"; gene_name "Elovl7"; transcript_type "nonsense_mediated_decay"; transcript_name "Elovl7-202"; exon_number 7; exon_id "ENSMUSE00001421910.2"; level 2; protein_id "ENSMUSP00000152997.2"; mgi_id "MGI:1921809"; havana_gene "OTTMUSG00000067895.1"; havana_transcript "OTTMUST00000164195.1";
chr13	HAVANA	UTR	108416111	108416247	0	+	.	gene_id "ENSMUSG00000021696.10"; transcript_id "ENSMUST00000225550.2"; gene_type "protein_coding"; gene_name "Elovl7"; transcript_type "nonsense_mediated_decay"; transcript_name "Elovl7-202"; exon_number 7; exon_id "ENSMUSE00001421910.2"; level 2; protein_id "ENSMUSP00000152997.2"; mgi_id "MGI:1921809"; havana_gene "OTTMUSG00000067895.1"; havana_transcript "OTTMUST00000164195.1";
chr13	ENSEMBL_gcm37	exon	108416111	108416247	15.185731607839	+	.	gene_id "ENSMUSG00000021696.10"; transcript_id "ENSMUSG00000021696.10_tx_2"; exon_id "chr13_108416111_108416247_+"; exonnum "6"; txlen "2289";
chr13	ENSEMBL_gcm37	exon	108416111	108416247	5.58061013005496	+	.	gene_id "ENSMUSG00000021696.10"; transcript_id "ENSMUSG00000021696.10_tx_3"; exon_id "chr13_108416111_108416247_+"; exonnum "7"; txlen "2389";
chr13	HAVANA	CDS	108419006	108419212	0	+	0	gene_id "ENSMUSG00000021696.10"; transcript_id "ENSMUST00000022207.10"; gene_type "protein_coding"; gene_name "Elovl7"; transcript_type "protein_coding"; transcript_name "Elovl7-201"; exon_number 8; exon_id "ENSMUSE00000639828.6"; level 2; protein_id "ENSMUSP00000022207.9"; transcript_support_level "1"; mgi_id "MGI:1921809"; tag "basic"; tag "Ensembl_canonical"; tag "GENCODE_Primary"; tag "appris_principal_1"; tag "CCDS"; ccdsid "CCDS36779.1"; havana_gene "OTTMUSG00000067895.1"; havana_transcript "OTTMUST00000164194.1";
chr13	HAVANA	exon	108419006	108420607	0	+	.	gene_id "ENSMUSG00000021696.10"; transcript_id "ENSMUST00000225550.2"; gene_type "protein_coding"; gene_name "Elovl7"; transcript_type "nonsense_mediated_decay"; transcript_name "Elovl7-202"; exon_number 8; exon_id "ENSMUSE00001424897.2"; level 2; protein_id "ENSMUSP00000152997.2"; mgi_id "MGI:1921809"; havana_gene "OTTMUSG00000067895.1"; havana_transcript "OTTMUST00000164195.1";
chr13	HAVANA	UTR	108419006	108420607	0	+	.	gene_id "ENSMUSG00000021696.10"; transcript_id "ENSMUST00000225550.2"; gene_type "protein_coding"; gene_name "Elovl7"; transcript_type "nonsense_mediated_decay"; transcript_name "Elovl7-202"; exon_number 8; exon_id "ENSMUSE00001424897.2"; level 2; protein_id "ENSMUSP00000152997.2"; mgi_id "MGI:1921809"; havana_gene "OTTMUSG00000067895.1"; havana_transcript "OTTMUST00000164195.1";
chr13	ENSEMBL_gcm37	exon	108419006	108420607	15.185731607839	+	.	gene_id "ENSMUSG00000021696.10"; transcript_id "ENSMUSG00000021696.10_tx_2"; exon_id "chr13_108419006_108420607_+"; exonnum "7"; txlen "2289";
chr13	ENSEMBL_gcm37	exon	108419006	108420607	5.58061013005496	+	.	gene_id "ENSMUSG00000021696.10"; transcript_id "ENSMUSG00000021696.10_tx_3"; exon_id "chr13_108419006_108420607_+"; exonnum "8"; txlen "2389";
chr13	HAVANA	exon	108419006	108422217	0	+	.	gene_id "ENSMUSG00000021696.10"; transcript_id "ENSMUST00000022207.10"; gene_type "protein_coding"; gene_name "Elovl7"; transcript_type "protein_coding"; transcript_name "Elovl7-201"; exon_number 8; exon_id "ENSMUSE00000639828.6"; level 2; protein_id "ENSMUSP00000022207.9"; transcript_support_level "1"; mgi_id "MGI:1921809"; tag "basic"; tag "Ensembl_canonical"; tag "GENCODE_Primary"; tag "appris_principal_1"; tag "CCDS"; ccdsid "CCDS36779.1"; havana_gene "OTTMUSG00000067895.1"; havana_transcript "OTTMUST00000164194.1";
chr13	HAVANA	stop_codon	108419213	108419215	0	+	0	gene_id "ENSMUSG00000021696.10"; transcript_id "ENSMUST00000022207.10"; gene_type "protein_coding"; gene_name "Elovl7"; transcript_type "protein_coding"; transcript_name "Elovl7-201"; exon_number 8; exon_id "ENSMUSE00000639828.6"; level 2; protein_id "ENSMUSP00000022207.9"; transcript_support_level "1"; mgi_id "MGI:1921809"; tag "basic"; tag "Ensembl_canonical"; tag "GENCODE_Primary"; tag "appris_principal_1"; tag "CCDS"; ccdsid "CCDS36779.1"; havana_gene "OTTMUSG00000067895.1"; havana_transcript "OTTMUST00000164194.1";
chr13	HAVANA	UTR	108419213	108422217	0	+	.	gene_id "ENSMUSG00000021696.10"; transcript_id "ENSMUST00000022207.10"; gene_type "protein_coding"; gene_name "Elovl7"; transcript_type "protein_coding"; transcript_name "Elovl7-201"; exon_number 8; exon_id "ENSMUSE00000639828.6"; level 2; protein_id "ENSMUSP00000022207.9"; transcript_support_level "1"; mgi_id "MGI:1921809"; tag "basic"; tag "Ensembl_canonical"; tag "GENCODE_Primary"; tag "appris_principal_1"; tag "CCDS"; ccdsid "CCDS36779.1"; havana_gene "OTTMUSG00000067895.1"; havana_transcript "OTTMUST00000164194.1";
chr13	sragcm37_es	exon	108452529	108452651	2.42786830210346	+	.	gene_id "ENSMUSG00000021697.13"; transcript_id "ENSMUSG00000021697.13_tx_3"; exon_id "chr13_108452529_108452651_+"; exonnum "1"; txlen "1803";
chr13	HAVANA	UTR	108452866	108452955	0	+	.	gene_id "ENSMUSG00000021697.13"; transcript_id "ENSMUST00000051594.12"; gene_type "protein_coding"; gene_name "Depdc1b"; transcript_type "protein_coding"; transcript_name "Depdc1b-201"; exon_number 1; exon_id "ENSMUSE00000506571.4"; level 2; protein_id "ENSMUSP00000059291.6"; transcript_support_level "1"; mgi_id "MGI:2145425"; tag "basic"; tag "Ensembl_canonical"; tag "GENCODE_Primary"; tag "appris_principal_1"; tag "CCDS"; ccdsid "CCDS26762.1"; havana_gene "OTTMUSG00000036632.1"; havana_transcript "OTTMUST00000093889.1";
chr13	HAVANA	exon	108452866	108453003	0	+	.	gene_id "ENSMUSG00000021697.13"; transcript_id "ENSMUST00000051594.12"; gene_type "protein_coding"; gene_name "Depdc1b"; transcript_type "protein_coding"; transcript_name "Depdc1b-201"; exon_number 1; exon_id "ENSMUSE00000506571.4"; level 2; protein_id "ENSMUSP00000059291.6"; transcript_support_level "1"; mgi_id "MGI:2145425"; tag "basic"; tag "Ensembl_canonical"; tag "GENCODE_Primary"; tag "appris_principal_1"; tag "CCDS"; ccdsid "CCDS26762.1"; havana_gene "OTTMUSG00000036632.1"; havana_transcript "OTTMUST00000093889.1";
chr13	HAVANA	transcript	108452866	108526119	0	+	.	gene_id "ENSMUSG00000021697.13"; transcript_id "ENSMUST00000051594.12"; gene_type "protein_coding"; gene_name "Depdc1b"; transcript_type "protein_coding"; transcript_name "Depdc1b-201"; level 2; protein_id "ENSMUSP00000059291.6"; transcript_support_level "1"; mgi_id "MGI:2145425"; tag "basic"; tag "Ensembl_canonical"; tag "GENCODE_Primary"; tag "appris_principal_1"; tag "CCDS"; ccdsid "CCDS26762.1"; havana_gene "OTTMUSG00000036632.1"; havana_transcript "OTTMUST00000093889.1";
chr13	HAVANA	gene	108452866	108544316	0	+	.	gene_id "ENSMUSG00000021697.13"; gene_type "protein_coding"; gene_name "Depdc1b"; level 2; mgi_id "MGI:2145425"; havana_gene "OTTMUSG00000036632.1";
chr13	HAVANA	exon	108452902	108453003	0	+	.	gene_id "ENSMUSG00000021697.13"; transcript_id "ENSMUST00000168037.2"; gene_type "protein_coding"; gene_name "Depdc1b"; transcript_type "retained_intron"; transcript_name "Depdc1b-204"; exon_number 1; exon_id "ENSMUSE00000900060.2"; level 2; transcript_support_level "2"; mgi_id "MGI:2145425"; havana_gene "OTTMUSG00000036632.1"; havana_transcript "OTTMUST00000093890.1";
chr13	HAVANA	transcript	108452902	108461011	0	+	.	gene_id "ENSMUSG00000021697.13"; transcript_id "ENSMUST00000168037.2"; gene_type "protein_coding"; gene_name "Depdc1b"; transcript_type "retained_intron"; transcript_name "Depdc1b-204"; level 2; transcript_support_level "2"; mgi_id "MGI:2145425"; havana_gene "OTTMUSG00000036632.1"; havana_transcript "OTTMUST00000093890.1";
chr13	HAVANA	UTR	108452914	108452955	0	+	.	gene_id "ENSMUSG00000021697.13"; transcript_id "ENSMUST00000163307.8"; gene_type "protein_coding"; gene_name "Depdc1b"; transcript_type "nonsense_mediated_decay"; transcript_name "Depdc1b-202"; exon_number 1; exon_id "ENSMUSE00000890231.2"; level 2; protein_id "ENSMUSP00000131707.2"; transcript_support_level "1"; mgi_id "MGI:2145425"; tag "CCDS"; ccdsid "CCDS26762.1"; havana_gene "OTTMUSG00000036632.1"; havana_transcript "OTTMUST00000093891.1";
chr13	HAVANA	exon	108452914	108453003	0	+	.	gene_id "ENSMUSG00000021697.13"; transcript_id "ENSMUST00000163307.8"; gene_type "protein_coding"; gene_name "Depdc1b"; transcript_type "nonsense_mediated_decay"; transcript_name "Depdc1b-202"; exon_number 1; exon_id "ENSMUSE00000890231.2"; level 2; protein_id "ENSMUSP00000131707.2"; transcript_support_level "1"; mgi_id "MGI:2145425"; tag "CCDS"; ccdsid "CCDS26762.1"; havana_gene "OTTMUSG00000036632.1"; havana_transcript "OTTMUST00000093891.1";
chr13	ENSEMBL_gcm37	exon	108452914	108453003	0.025568861336466	+	.	gene_id "ENSMUSG00000021697.13"; transcript_id "ENSMUSG00000021697.13_tx_6"; exon_id "chr13_108452914_108453003_+"; exonnum "1"; txlen "2041";
chr13	HAVANA	transcript	108452914	108544316	0	+	.	gene_id "ENSMUSG00000021697.13"; transcript_id "ENSMUST00000163307.8"; gene_type "protein_coding"; gene_name "Depdc1b"; transcript_type "nonsense_mediated_decay"; transcript_name "Depdc1b-202"; level 2; protein_id "ENSMUSP00000131707.2"; transcript_support_level "1"; mgi_id "MGI:2145425"; tag "CCDS"; ccdsid "CCDS26762.1"; havana_gene "OTTMUSG00000036632.1"; havana_transcript "OTTMUST00000093891.1";
chr13	HAVANA	start_codon	108452956	108452958	0	+	0	gene_id "ENSMUSG00000021697.13"; transcript_id "ENSMUST00000051594.12"; gene_type "protein_coding"; gene_name "Depdc1b"; transcript_type "protein_coding"; transcript_name "Depdc1b-201"; exon_number 1; exon_id "ENSMUSE00000506571.4"; level 2; protein_id "ENSMUSP00000059291.6"; transcript_support_level "1"; mgi_id "MGI:2145425"; tag "basic"; tag "Ensembl_canonical"; tag "GENCODE_Primary"; tag "appris_principal_1"; tag "CCDS"; ccdsid "CCDS26762.1"; havana_gene "OTTMUSG00000036632.1"; havana_transcript "OTTMUST00000093889.1";
chr13	HAVANA	start_codon	108452956	108452958	0	+	0	gene_id "ENSMUSG00000021697.13"; transcript_id "ENSMUST00000163307.8"; gene_type "protein_coding"; gene_name "Depdc1b"; transcript_type "nonsense_mediated_decay"; transcript_name "Depdc1b-202"; exon_number 1; exon_id "ENSMUSE00000890231.2"; level 2; protein_id "ENSMUSP00000131707.2"; transcript_support_level "1"; mgi_id "MGI:2145425"; tag "CCDS"; ccdsid "CCDS26762.1"; havana_gene "OTTMUSG00000036632.1"; havana_transcript "OTTMUST00000093891.1";
chr13	HAVANA	start_codon	108452956	108452958	0	+	0	gene_id "ENSMUSG00000021697.13"; transcript_id "ENSMUST00000171178.2"; gene_type "protein_coding"; gene_name "Depdc1b"; transcript_type "protein_coding"; transcript_name "Depdc1b-205"; exon_number 1; exon_id "ENSMUSE00000886445.2"; level 2; protein_id "ENSMUSP00000132972.2"; transcript_support_level "5"; mgi_id "MGI:2145425"; tag "not_organism_supported"; tag "basic"; havana_gene "OTTMUSG00000036632.1"; havana_transcript "OTTMUST00000093892.1";
chr13	HAVANA	CDS	108452956	108453003	0	+	0	gene_id "ENSMUSG00000021697.13"; transcript_id "ENSMUST00000051594.12"; gene_type "protein_coding"; gene_name "Depdc1b"; transcript_type "protein_coding"; transcript_name "Depdc1b-201"; exon_number 1; exon_id "ENSMUSE00000506571.4"; level 2; protein_id "ENSMUSP00000059291.6"; transcript_support_level "1"; mgi_id "MGI:2145425"; tag "basic"; tag "Ensembl_canonical"; tag "GENCODE_Primary"; tag "appris_principal_1"; tag "CCDS"; ccdsid "CCDS26762.1"; havana_gene "OTTMUSG00000036632.1"; havana_transcript "OTTMUST00000093889.1";
chr13	HAVANA	CDS	108452956	108453003	0	+	0	gene_id "ENSMUSG00000021697.13"; transcript_id "ENSMUST00000163307.8"; gene_type "protein_coding"; gene_name "Depdc1b"; transcript_type "nonsense_mediated_decay"; transcript_name "Depdc1b-202"; exon_number 1; exon_id "ENSMUSE00000890231.2"; level 2; protein_id "ENSMUSP00000131707.2"; transcript_support_level "1"; mgi_id "MGI:2145425"; tag "CCDS"; ccdsid "CCDS26762.1"; havana_gene "OTTMUSG00000036632.1"; havana_transcript "OTTMUST00000093891.1";
chr13	HAVANA	exon	108452956	108453003	0	+	.	gene_id "ENSMUSG00000021697.13"; transcript_id "ENSMUST00000171178.2"; gene_type "protein_coding"; gene_name "Depdc1b"; transcript_type "protein_coding"; transcript_name "Depdc1b-205"; exon_number 1; exon_id "ENSMUSE00000886445.2"; level 2; protein_id "ENSMUSP00000132972.2"; transcript_support_level "5"; mgi_id "MGI:2145425"; tag "not_organism_supported"; tag "basic"; havana_gene "OTTMUSG00000036632.1"; havana_transcript "OTTMUST00000093892.1";
chr13	HAVANA	CDS	108452956	108453003	0	+	0	gene_id "ENSMUSG00000021697.13"; transcript_id "ENSMUST00000171178.2"; gene_type "protein_coding"; gene_name "Depdc1b"; transcript_type "protein_coding"; transcript_name "Depdc1b-205"; exon_number 1; exon_id "ENSMUSE00000886445.2"; level 2; protein_id "ENSMUSP00000132972.2"; transcript_support_level "5"; mgi_id "MGI:2145425"; tag "not_organism_supported"; tag "basic"; havana_gene "OTTMUSG00000036632.1"; havana_transcript "OTTMUST00000093892.1";
chr13	HAVANA	transcript	108452956	108525236	0	+	.	gene_id "ENSMUSG00000021697.13"; transcript_id "ENSMUST00000171178.2"; gene_type "protein_coding"; gene_name "Depdc1b"; transcript_type "protein_coding"; transcript_name "Depdc1b-205"; level 2; protein_id "ENSMUSP00000132972.2"; transcript_support_level "5"; mgi_id "MGI:2145425"; tag "not_organism_supported"; tag "basic"; havana_gene "OTTMUSG00000036632.1"; havana_transcript "OTTMUST00000093892.1";
chr13	HAVANA	exon	108460440	108460705	0	+	.	gene_id "ENSMUSG00000021697.13"; transcript_id "ENSMUST00000051594.12"; gene_type "protein_coding"; gene_name "Depdc1b"; transcript_type "protein_coding"; transcript_name "Depdc1b-201"; exon_number 2; exon_id "ENSMUSE00000317141.4"; level 2; protein_id "ENSMUSP00000059291.6"; transcript_support_level "1"; mgi_id "MGI:2145425"; tag "basic"; tag "Ensembl_canonical"; tag "GENCODE_Primary"; tag "appris_principal_1"; tag "CCDS"; ccdsid "CCDS26762.1"; havana_gene "OTTMUSG00000036632.1"; havana_transcript "OTTMUST00000093889.1";
chr13	HAVANA	CDS	108460440	108460705	0	+	0	gene_id "ENSMUSG00000021697.13"; transcript_id "ENSMUST00000051594.12"; gene_type "protein_coding"; gene_name "Depdc1b"; transcript_type "protein_coding"; transcript_name "Depdc1b-201"; exon_number 2; exon_id "ENSMUSE00000317141.4"; level 2; protein_id "ENSMUSP00000059291.6"; transcript_support_level "1"; mgi_id "MGI:2145425"; tag "basic"; tag "Ensembl_canonical"; tag "GENCODE_Primary"; tag "appris_principal_1"; tag "CCDS"; ccdsid "CCDS26762.1"; havana_gene "OTTMUSG00000036632.1"; havana_transcript "OTTMUST00000093889.1";
chr13	HAVANA	exon	108460440	108460705	0	+	.	gene_id "ENSMUSG00000021697.13"; transcript_id "ENSMUST00000163307.8"; gene_type "protein_coding"; gene_name "Depdc1b"; transcript_type "nonsense_mediated_decay"; transcript_name "Depdc1b-202"; exon_number 2; exon_id "ENSMUSE00000317141.4"; level 2; protein_id "ENSMUSP00000131707.2"; transcript_support_level "1"; mgi_id "MGI:2145425"; tag "CCDS"; ccdsid "CCDS26762.1"; havana_gene "OTTMUSG00000036632.1"; havana_transcript "OTTMUST00000093891.1";
chr13	HAVANA	CDS	108460440	108460705	0	+	0	gene_id "ENSMUSG00000021697.13"; transcript_id "ENSMUST00000163307.8"; gene_type "protein_coding"; gene_name "Depdc1b"; transcript_type "nonsense_mediated_decay"; transcript_name "Depdc1b-202"; exon_number 2; exon_id "ENSMUSE00000317141.4"; level 2; protein_id "ENSMUSP00000131707.2"; transcript_support_level "1"; mgi_id "MGI:2145425"; tag "CCDS"; ccdsid "CCDS26762.1"; havana_gene "OTTMUSG00000036632.1"; havana_transcript "OTTMUST00000093891.1";
chr13	HAVANA	exon	108460440	108460705	0	+	.	gene_id "ENSMUSG00000021697.13"; transcript_id "ENSMUST00000171178.2"; gene_type "protein_coding"; gene_name "Depdc1b"; transcript_type "protein_coding"; transcript_name "Depdc1b-205"; exon_number 2; exon_id "ENSMUSE00000317141.4"; level 2; protein_id "ENSMUSP00000132972.2"; transcript_support_level "5"; mgi_id "MGI:2145425"; tag "not_organism_supported"; tag "basic"; havana_gene "OTTMUSG00000036632.1"; havana_transcript "OTTMUST00000093892.1";
chr13	HAVANA	CDS	108460440	108460705	0	+	0	gene_id "ENSMUSG00000021697.13"; transcript_id "ENSMUST00000171178.2"; gene_type "protein_coding"; gene_name "Depdc1b"; transcript_type "protein_coding"; transcript_name "Depdc1b-205"; exon_number 2; exon_id "ENSMUSE00000317141.4"; level 2; protein_id "ENSMUSP00000132972.2"; transcript_support_level "5"; mgi_id "MGI:2145425"; tag "not_organism_supported"; tag "basic"; havana_gene "OTTMUSG00000036632.1"; havana_transcript "OTTMUST00000093892.1";
chr13	ENSEMBL_gcm37	exon	108460440	108460705	2.42786830210346	+	.	gene_id "ENSMUSG00000021697.13"; transcript_id "ENSMUSG00000021697.13_tx_3"; exon_id "chr13_108460440_108460705_+"; exonnum "2"; txlen "1803";
chr13	ENSEMBL_gcm37	exon	108460440	108460705	0.025568861336466	+	.	gene_id "ENSMUSG00000021697.13"; transcript_id "ENSMUSG00000021697.13_tx_6"; exon_id "chr13_108460440_108460705_+"; exonnum "2"; txlen "2041";
chr13	HAVANA	exon	108460440	108461011	0	+	.	gene_id "ENSMUSG00000021697.13"; transcript_id "ENSMUST00000168037.2"; gene_type "protein_coding"; gene_name "Depdc1b"; transcript_type "retained_intron"; transcript_name "Depdc1b-204"; exon_number 2; exon_id "ENSMUSE00000911841.2"; level 2; transcript_support_level "2"; mgi_id "MGI:2145425"; havana_gene "OTTMUSG00000036632.1"; havana_transcript "OTTMUST00000093890.1";
chr13	HAVANA	exon	108463062	108463167	0	+	.	gene_id "ENSMUSG00000021697.13"; transcript_id "ENSMUST00000167413.8"; gene_type "protein_coding"; gene_name "Depdc1b"; transcript_type "protein_coding_CDS_not_defined"; transcript_name "Depdc1b-203"; exon_number 1; exon_id "ENSMUSE00000889592.2"; level 2; transcript_support_level "3"; mgi_id "MGI:2145425"; havana_gene "OTTMUSG00000036632.1"; havana_transcript "OTTMUST00000093893.1";
chr13	HAVANA	transcript	108463062	108505394	0	+	.	gene_id "ENSMUSG00000021697.13"; transcript_id "ENSMUST00000167413.8"; gene_type "protein_coding"; gene_name "Depdc1b"; transcript_type "protein_coding_CDS_not_defined"; transcript_name "Depdc1b-203"; level 2; transcript_support_level "3"; mgi_id "MGI:2145425"; havana_gene "OTTMUSG00000036632.1"; havana_transcript "OTTMUST00000093893.1";
chr13	sragcm37_es	exon	108476684	108476836	0.21056527458666	+	.	gene_id "ENSMUSG00000021697.13"; transcript_id "ENSMUSG00000021697.13_tx_5"; exon_id "chr13_108476684_108476836_+"; exonnum "1"; txlen "1567";
chr13	HAVANA	exon	108493928	108494063	0	+	.	gene_id "ENSMUSG00000021697.13"; transcript_id "ENSMUST00000051594.12"; gene_type "protein_coding"; gene_name "Depdc1b"; transcript_type "protein_coding"; transcript_name "Depdc1b-201"; exon_number 3; exon_id "ENSMUSE00001253482.2"; level 2; protein_id "ENSMUSP00000059291.6"; transcript_support_level "1"; mgi_id "MGI:2145425"; tag "basic"; tag "Ensembl_canonical"; tag "GENCODE_Primary"; tag "appris_principal_1"; tag "CCDS"; ccdsid "CCDS26762.1"; havana_gene "OTTMUSG00000036632.1"; havana_transcript "OTTMUST00000093889.1";
chr13	HAVANA	CDS	108493928	108494063	0	+	1	gene_id "ENSMUSG00000021697.13"; transcript_id "ENSMUST00000051594.12"; gene_type "protein_coding"; gene_name "Depdc1b"; transcript_type "protein_coding"; transcript_name "Depdc1b-201"; exon_number 3; exon_id "ENSMUSE00001253482.2"; level 2; protein_id "ENSMUSP00000059291.6"; transcript_support_level "1"; mgi_id "MGI:2145425"; tag "basic"; tag "Ensembl_canonical"; tag "GENCODE_Primary"; tag "appris_principal_1"; tag "CCDS"; ccdsid "CCDS26762.1"; havana_gene "OTTMUSG00000036632.1"; havana_transcript "OTTMUST00000093889.1";
chr13	HAVANA	exon	108493928	108494063	0	+	.	gene_id "ENSMUSG00000021697.13"; transcript_id "ENSMUST00000163307.8"; gene_type "protein_coding"; gene_name "Depdc1b"; transcript_type "nonsense_mediated_decay"; transcript_name "Depdc1b-202"; exon_number 3; exon_id "ENSMUSE00001253482.2"; level 2; protein_id "ENSMUSP00000131707.2"; transcript_support_level "1"; mgi_id "MGI:2145425"; tag "CCDS"; ccdsid "CCDS26762.1"; havana_gene "OTTMUSG00000036632.1"; havana_transcript "OTTMUST00000093891.1";
chr13	HAVANA	CDS	108493928	108494063	0	+	1	gene_id "ENSMUSG00000021697.13"; transcript_id "ENSMUST00000163307.8"; gene_type "protein_coding"; gene_name "Depdc1b"; transcript_type "nonsense_mediated_decay"; transcript_name "Depdc1b-202"; exon_number 3; exon_id "ENSMUSE00001253482.2"; level 2; protein_id "ENSMUSP00000131707.2"; transcript_support_level "1"; mgi_id "MGI:2145425"; tag "CCDS"; ccdsid "CCDS26762.1"; havana_gene "OTTMUSG00000036632.1"; havana_transcript "OTTMUST00000093891.1";
chr13	HAVANA	exon	108493928	108494063	0	+	.	gene_id "ENSMUSG00000021697.13"; transcript_id "ENSMUST00000171178.2"; gene_type "protein_coding"; gene_name "Depdc1b"; transcript_type "protein_coding"; transcript_name "Depdc1b-205"; exon_number 3; exon_id "ENSMUSE00001253482.2"; level 2; protein_id "ENSMUSP00000132972.2"; transcript_support_level "5"; mgi_id "MGI:2145425"; tag "not_organism_supported"; tag "basic"; havana_gene "OTTMUSG00000036632.1"; havana_transcript "OTTMUST00000093892.1";
chr13	HAVANA	CDS	108493928	108494063	0	+	1	gene_id "ENSMUSG00000021697.13"; transcript_id "ENSMUST00000171178.2"; gene_type "protein_coding"; gene_name "Depdc1b"; transcript_type "protein_coding"; transcript_name "Depdc1b-205"; exon_number 3; exon_id "ENSMUSE00001253482.2"; level 2; protein_id "ENSMUSP00000132972.2"; transcript_support_level "5"; mgi_id "MGI:2145425"; tag "not_organism_supported"; tag "basic"; havana_gene "OTTMUSG00000036632.1"; havana_transcript "OTTMUST00000093892.1";
chr13	HAVANA	exon	108493928	108494063	0	+	.	gene_id "ENSMUSG00000021697.13"; transcript_id "ENSMUST00000167413.8"; gene_type "protein_coding"; gene_name "Depdc1b"; transcript_type "protein_coding_CDS_not_defined"; transcript_name "Depdc1b-203"; exon_number 2; exon_id "ENSMUSE00001241431.2"; level 2; transcript_support_level "3"; mgi_id "MGI:2145425"; havana_gene "OTTMUSG00000036632.1"; havana_transcript "OTTMUST00000093893.1";
chr13	ENSEMBL_gcm37	exon	108493928	108494063	2.42786830210346	+	.	gene_id "ENSMUSG00000021697.13"; transcript_id "ENSMUSG00000021697.13_tx_3"; exon_id "chr13_108493928_108494063_+"; exonnum "3"; txlen "1803";
chr13	ENSEMBL_gcm37	exon	108493928	108494063	0.21056527458666	+	.	gene_id "ENSMUSG00000021697.13"; transcript_id "ENSMUSG00000021697.13_tx_5"; exon_id "chr13_108493928_108494063_+"; exonnum "2"; txlen "1567";
chr13	ENSEMBL_gcm37	exon	108493928	108494063	0.025568861336466	+	.	gene_id "ENSMUSG00000021697.13"; transcript_id "ENSMUSG00000021697.13_tx_6"; exon_id "chr13_108493928_108494063_+"; exonnum "3"; txlen "2041";
chr13	HAVANA	exon	108493960	108494063	0	+	.	gene_id "ENSMUSG00000021697.13"; transcript_id "ENSMUST00000172402.2"; gene_type "protein_coding"; gene_name "Depdc1b"; transcript_type "retained_intron"; transcript_name "Depdc1b-206"; exon_number 1; exon_id "ENSMUSE00000900718.2"; level 2; transcript_support_level "3"; mgi_id "MGI:2145425"; havana_gene "OTTMUSG00000036632.1"; havana_transcript "OTTMUST00000093894.1";
chr13	HAVANA	transcript	108493960	108510490	0	+	.	gene_id "ENSMUSG00000021697.13"; transcript_id "ENSMUST00000172402.2"; gene_type "protein_coding"; gene_name "Depdc1b"; transcript_type "retained_intron"; transcript_name "Depdc1b-206"; level 2; transcript_support_level "3"; mgi_id "MGI:2145425"; havana_gene "OTTMUSG00000036632.1"; havana_transcript "OTTMUST00000093894.1";
chr13	sragcm37_es	exon	108494072	108494191	3.59723480732377	+	.	gene_id "ENSMUSG00000021697.13"; transcript_id "ENSMUSG00000021697.13_tx_2"; exon_id "chr13_108494072_108494191_+"; exonnum "1"; txlen "1398";
chr13	HAVANA	exon	108498769	108498896	0	+	.	gene_id "ENSMUSG00000021697.13"; transcript_id "ENSMUST00000051594.12"; gene_type "protein_coding"; gene_name "Depdc1b"; transcript_type "protein_coding"; transcript_name "Depdc1b-201"; exon_number 4; exon_id "ENSMUSE00001283887.2"; level 2; protein_id "ENSMUSP00000059291.6"; transcript_support_level "1"; mgi_id "MGI:2145425"; tag "basic"; tag "Ensembl_canonical"; tag "GENCODE_Primary"; tag "appris_principal_1"; tag "CCDS"; ccdsid "CCDS26762.1"; havana_gene "OTTMUSG00000036632.1"; havana_transcript "OTTMUST00000093889.1";
chr13	HAVANA	CDS	108498769	108498896	0	+	0	gene_id "ENSMUSG00000021697.13"; transcript_id "ENSMUST00000051594.12"; gene_type "protein_coding"; gene_name "Depdc1b"; transcript_type "protein_coding"; transcript_name "Depdc1b-201"; exon_number 4; exon_id "ENSMUSE00001283887.2"; level 2; protein_id "ENSMUSP00000059291.6"; transcript_support_level "1"; mgi_id "MGI:2145425"; tag "basic"; tag "Ensembl_canonical"; tag "GENCODE_Primary"; tag "appris_principal_1"; tag "CCDS"; ccdsid "CCDS26762.1"; havana_gene "OTTMUSG00000036632.1"; havana_transcript "OTTMUST00000093889.1";
chr13	HAVANA	exon	108498769	108498896	0	+	.	gene_id "ENSMUSG00000021697.13"; transcript_id "ENSMUST00000163307.8"; gene_type "protein_coding"; gene_name "Depdc1b"; transcript_type "nonsense_mediated_decay"; transcript_name "Depdc1b-202"; exon_number 4; exon_id "ENSMUSE00001283887.2"; level 2; protein_id "ENSMUSP00000131707.2"; transcript_support_level "1"; mgi_id "MGI:2145425"; tag "CCDS"; ccdsid "CCDS26762.1"; havana_gene "OTTMUSG00000036632.1"; havana_transcript "OTTMUST00000093891.1";
chr13	HAVANA	CDS	108498769	108498896	0	+	0	gene_id "ENSMUSG00000021697.13"; transcript_id "ENSMUST00000163307.8"; gene_type "protein_coding"; gene_name "Depdc1b"; transcript_type "nonsense_mediated_decay"; transcript_name "Depdc1b-202"; exon_number 4; exon_id "ENSMUSE00001283887.2"; level 2; protein_id "ENSMUSP00000131707.2"; transcript_support_level "1"; mgi_id "MGI:2145425"; tag "CCDS"; ccdsid "CCDS26762.1"; havana_gene "OTTMUSG00000036632.1"; havana_transcript "OTTMUST00000093891.1";
chr13	HAVANA	exon	108498769	108498896	0	+	.	gene_id "ENSMUSG00000021697.13"; transcript_id "ENSMUST00000171178.2"; gene_type "protein_coding"; gene_name "Depdc1b"; transcript_type "protein_coding"; transcript_name "Depdc1b-205"; exon_number 4; exon_id "ENSMUSE00001283887.2"; level 2; protein_id "ENSMUSP00000132972.2"; transcript_support_level "5"; mgi_id "MGI:2145425"; tag "not_organism_supported"; tag "basic"; havana_gene "OTTMUSG00000036632.1"; havana_transcript "OTTMUST00000093892.1";
chr13	HAVANA	CDS	108498769	108498896	0	+	0	gene_id "ENSMUSG00000021697.13"; transcript_id "ENSMUST00000171178.2"; gene_type "protein_coding"; gene_name "Depdc1b"; transcript_type "protein_coding"; transcript_name "Depdc1b-205"; exon_number 4; exon_id "ENSMUSE00001283887.2"; level 2; protein_id "ENSMUSP00000132972.2"; transcript_support_level "5"; mgi_id "MGI:2145425"; tag "not_organism_supported"; tag "basic"; havana_gene "OTTMUSG00000036632.1"; havana_transcript "OTTMUST00000093892.1";
chr13	HAVANA	exon	108498769	108498896	0	+	.	gene_id "ENSMUSG00000021697.13"; transcript_id "ENSMUST00000167413.8"; gene_type "protein_coding"; gene_name "Depdc1b"; transcript_type "protein_coding_CDS_not_defined"; transcript_name "Depdc1b-203"; exon_number 3; exon_id "ENSMUSE00001257686.2"; level 2; transcript_support_level "3"; mgi_id "MGI:2145425"; havana_gene "OTTMUSG00000036632.1"; havana_transcript "OTTMUST00000093893.1";
chr13	HAVANA	exon	108498769	108498896	0	+	.	gene_id "ENSMUSG00000021697.13"; transcript_id "ENSMUST00000172402.2"; gene_type "protein_coding"; gene_name "Depdc1b"; transcript_type "retained_intron"; transcript_name "Depdc1b-206"; exon_number 2; exon_id "ENSMUSE00001257686.2"; level 2; transcript_support_level "3"; mgi_id "MGI:2145425"; havana_gene "OTTMUSG00000036632.1"; havana_transcript "OTTMUST00000093894.1";
chr13	ENSEMBL_gcm37	exon	108498769	108498896	3.59723480732377	+	.	gene_id "ENSMUSG00000021697.13"; transcript_id "ENSMUSG00000021697.13_tx_2"; exon_id "chr13_108498769_108498896_+"; exonnum "2"; txlen "1398";
chr13	ENSEMBL_gcm37	exon	108498769	108498896	2.42786830210346	+	.	gene_id "ENSMUSG00000021697.13"; transcript_id "ENSMUSG00000021697.13_tx_3"; exon_id "chr13_108498769_108498896_+"; exonnum "4"; txlen "1803";
chr13	ENSEMBL_gcm37	exon	108498769	108498896	0.21056527458666	+	.	gene_id "ENSMUSG00000021697.13"; transcript_id "ENSMUSG00000021697.13_tx_5"; exon_id "chr13_108498769_108498896_+"; exonnum "3"; txlen "1567";
chr13	ENSEMBL_gcm37	exon	108498769	108498896	0.025568861336466	+	.	gene_id "ENSMUSG00000021697.13"; transcript_id "ENSMUSG00000021697.13_tx_6"; exon_id "chr13_108498769_108498896_+"; exonnum "4"; txlen "2041";
chr13	HAVANA	exon	108500067	108500197	0	+	.	gene_id "ENSMUSG00000021697.13"; transcript_id "ENSMUST00000051594.12"; gene_type "protein_coding"; gene_name "Depdc1b"; transcript_type "protein_coding"; transcript_name "Depdc1b-201"; exon_number 5; exon_id "ENSMUSE00001212254.2"; level 2; protein_id "ENSMUSP00000059291.6"; transcript_support_level "1"; mgi_id "MGI:2145425"; tag "basic"; tag "Ensembl_canonical"; tag "GENCODE_Primary"; tag "appris_principal_1"; tag "CCDS"; ccdsid "CCDS26762.1"; havana_gene "OTTMUSG00000036632.1"; havana_transcript "OTTMUST00000093889.1";
chr13	HAVANA	CDS	108500067	108500197	0	+	1	gene_id "ENSMUSG00000021697.13"; transcript_id "ENSMUST00000051594.12"; gene_type "protein_coding"; gene_name "Depdc1b"; transcript_type "protein_coding"; transcript_name "Depdc1b-201"; exon_number 5; exon_id "ENSMUSE00001212254.2"; level 2; protein_id "ENSMUSP00000059291.6"; transcript_support_level "1"; mgi_id "MGI:2145425"; tag "basic"; tag "Ensembl_canonical"; tag "GENCODE_Primary"; tag "appris_principal_1"; tag "CCDS"; ccdsid "CCDS26762.1"; havana_gene "OTTMUSG00000036632.1"; havana_transcript "OTTMUST00000093889.1";
chr13	HAVANA	exon	108500067	108500197	0	+	.	gene_id "ENSMUSG00000021697.13"; transcript_id "ENSMUST00000163307.8"; gene_type "protein_coding"; gene_name "Depdc1b"; transcript_type "nonsense_mediated_decay"; transcript_name "Depdc1b-202"; exon_number 5; exon_id "ENSMUSE00001212254.2"; level 2; protein_id "ENSMUSP00000131707.2"; transcript_support_level "1"; mgi_id "MGI:2145425"; tag "CCDS"; ccdsid "CCDS26762.1"; havana_gene "OTTMUSG00000036632.1"; havana_transcript "OTTMUST00000093891.1";
chr13	HAVANA	CDS	108500067	108500197	0	+	1	gene_id "ENSMUSG00000021697.13"; transcript_id "ENSMUST00000163307.8"; gene_type "protein_coding"; gene_name "Depdc1b"; transcript_type "nonsense_mediated_decay"; transcript_name "Depdc1b-202"; exon_number 5; exon_id "ENSMUSE00001212254.2"; level 2; protein_id "ENSMUSP00000131707.2"; transcript_support_level "1"; mgi_id "MGI:2145425"; tag "CCDS"; ccdsid "CCDS26762.1"; havana_gene "OTTMUSG00000036632.1"; havana_transcript "OTTMUST00000093891.1";
chr13	HAVANA	exon	108500067	108500197	0	+	.	gene_id "ENSMUSG00000021697.13"; transcript_id "ENSMUST00000171178.2"; gene_type "protein_coding"; gene_name "Depdc1b"; transcript_type "protein_coding"; transcript_name "Depdc1b-205"; exon_number 5; exon_id "ENSMUSE00001212254.2"; level 2; protein_id "ENSMUSP00000132972.2"; transcript_support_level "5"; mgi_id "MGI:2145425"; tag "not_organism_supported"; tag "basic"; havana_gene "OTTMUSG00000036632.1"; havana_transcript "OTTMUST00000093892.1";
chr13	HAVANA	CDS	108500067	108500197	0	+	1	gene_id "ENSMUSG00000021697.13"; transcript_id "ENSMUST00000171178.2"; gene_type "protein_coding"; gene_name "Depdc1b"; transcript_type "protein_coding"; transcript_name "Depdc1b-205"; exon_number 5; exon_id "ENSMUSE00001212254.2"; level 2; protein_id "ENSMUSP00000132972.2"; transcript_support_level "5"; mgi_id "MGI:2145425"; tag "not_organism_supported"; tag "basic"; havana_gene "OTTMUSG00000036632.1"; havana_transcript "OTTMUST00000093892.1";
chr13	HAVANA	exon	108500067	108500197	0	+	.	gene_id "ENSMUSG00000021697.13"; transcript_id "ENSMUST00000167413.8"; gene_type "protein_coding"; gene_name "Depdc1b"; transcript_type "protein_coding_CDS_not_defined"; transcript_name "Depdc1b-203"; exon_number 4; exon_id "ENSMUSE00001228957.2"; level 2; transcript_support_level "3"; mgi_id "MGI:2145425"; havana_gene "OTTMUSG00000036632.1"; havana_transcript "OTTMUST00000093893.1";
chr13	HAVANA	exon	108500067	108500197	0	+	.	gene_id "ENSMUSG00000021697.13"; transcript_id "ENSMUST00000172402.2"; gene_type "protein_coding"; gene_name "Depdc1b"; transcript_type "retained_intron"; transcript_name "Depdc1b-206"; exon_number 3; exon_id "ENSMUSE00001228957.2"; level 2; transcript_support_level "3"; mgi_id "MGI:2145425"; havana_gene "OTTMUSG00000036632.1"; havana_transcript "OTTMUST00000093894.1";
chr13	ENSEMBL_gcm37	exon	108500067	108500197	3.59723480732377	+	.	gene_id "ENSMUSG00000021697.13"; transcript_id "ENSMUSG00000021697.13_tx_2"; exon_id "chr13_108500067_108500197_+"; exonnum "3"; txlen "1398";
chr13	ENSEMBL_gcm37	exon	108500067	108500197	2.42786830210346	+	.	gene_id "ENSMUSG00000021697.13"; transcript_id "ENSMUSG00000021697.13_tx_3"; exon_id "chr13_108500067_108500197_+"; exonnum "5"; txlen "1803";
chr13	ENSEMBL_gcm37	exon	108500067	108500197	0.21056527458666	+	.	gene_id "ENSMUSG00000021697.13"; transcript_id "ENSMUSG00000021697.13_tx_5"; exon_id "chr13_108500067_108500197_+"; exonnum "4"; txlen "1567";
chr13	ENSEMBL_gcm37	exon	108500067	108500197	0.025568861336466	+	.	gene_id "ENSMUSG00000021697.13"; transcript_id "ENSMUSG00000021697.13_tx_6"; exon_id "chr13_108500067_108500197_+"; exonnum "5"; txlen "2041";
chr13	HAVANA	exon	108505347	108505394	0	+	.	gene_id "ENSMUSG00000021697.13"; transcript_id "ENSMUST00000051594.12"; gene_type "protein_coding"; gene_name "Depdc1b"; transcript_type "protein_coding"; transcript_name "Depdc1b-201"; exon_number 6; exon_id "ENSMUSE00001297673.2"; level 2; protein_id "ENSMUSP00000059291.6"; transcript_support_level "1"; mgi_id "MGI:2145425"; tag "basic"; tag "Ensembl_canonical"; tag "GENCODE_Primary"; tag "appris_principal_1"; tag "CCDS"; ccdsid "CCDS26762.1"; havana_gene "OTTMUSG00000036632.1"; havana_transcript "OTTMUST00000093889.1";
chr13	HAVANA	CDS	108505347	108505394	0	+	2	gene_id "ENSMUSG00000021697.13"; transcript_id "ENSMUST00000051594.12"; gene_type "protein_coding"; gene_name "Depdc1b"; transcript_type "protein_coding"; transcript_name "Depdc1b-201"; exon_number 6; exon_id "ENSMUSE00001297673.2"; level 2; protein_id "ENSMUSP00000059291.6"; transcript_support_level "1"; mgi_id "MGI:2145425"; tag "basic"; tag "Ensembl_canonical"; tag "GENCODE_Primary"; tag "appris_principal_1"; tag "CCDS"; ccdsid "CCDS26762.1"; havana_gene "OTTMUSG00000036632.1"; havana_transcript "OTTMUST00000093889.1";
chr13	HAVANA	exon	108505347	108505394	0	+	.	gene_id "ENSMUSG00000021697.13"; transcript_id "ENSMUST00000163307.8"; gene_type "protein_coding"; gene_name "Depdc1b"; transcript_type "nonsense_mediated_decay"; transcript_name "Depdc1b-202"; exon_number 6; exon_id "ENSMUSE00001297673.2"; level 2; protein_id "ENSMUSP00000131707.2"; transcript_support_level "1"; mgi_id "MGI:2145425"; tag "CCDS"; ccdsid "CCDS26762.1"; havana_gene "OTTMUSG00000036632.1"; havana_transcript "OTTMUST00000093891.1";
chr13	HAVANA	CDS	108505347	108505394	0	+	2	gene_id "ENSMUSG00000021697.13"; transcript_id "ENSMUST00000163307.8"; gene_type "protein_coding"; gene_name "Depdc1b"; transcript_type "nonsense_mediated_decay"; transcript_name "Depdc1b-202"; exon_number 6; exon_id "ENSMUSE00001297673.2"; level 2; protein_id "ENSMUSP00000131707.2"; transcript_support_level "1"; mgi_id "MGI:2145425"; tag "CCDS"; ccdsid "CCDS26762.1"; havana_gene "OTTMUSG00000036632.1"; havana_transcript "OTTMUST00000093891.1";
chr13	HAVANA	exon	108505347	108505394	0	+	.	gene_id "ENSMUSG00000021697.13"; transcript_id "ENSMUST00000171178.2"; gene_type "protein_coding"; gene_name "Depdc1b"; transcript_type "protein_coding"; transcript_name "Depdc1b-205"; exon_number 6; exon_id "ENSMUSE00001297673.2"; level 2; protein_id "ENSMUSP00000132972.2"; transcript_support_level "5"; mgi_id "MGI:2145425"; tag "not_organism_supported"; tag "basic"; havana_gene "OTTMUSG00000036632.1"; havana_transcript "OTTMUST00000093892.1";
chr13	HAVANA	CDS	108505347	108505394	0	+	2	gene_id "ENSMUSG00000021697.13"; transcript_id "ENSMUST00000171178.2"; gene_type "protein_coding"; gene_name "Depdc1b"; transcript_type "protein_coding"; transcript_name "Depdc1b-205"; exon_number 6; exon_id "ENSMUSE00001297673.2"; level 2; protein_id "ENSMUSP00000132972.2"; transcript_support_level "5"; mgi_id "MGI:2145425"; tag "not_organism_supported"; tag "basic"; havana_gene "OTTMUSG00000036632.1"; havana_transcript "OTTMUST00000093892.1";
chr13	HAVANA	exon	108505347	108505394	0	+	.	gene_id "ENSMUSG00000021697.13"; transcript_id "ENSMUST00000167413.8"; gene_type "protein_coding"; gene_name "Depdc1b"; transcript_type "protein_coding_CDS_not_defined"; transcript_name "Depdc1b-203"; exon_number 5; exon_id "ENSMUSE00001247127.2"; level 2; transcript_support_level "3"; mgi_id "MGI:2145425"; havana_gene "OTTMUSG00000036632.1"; havana_transcript "OTTMUST00000093893.1";
chr13	HAVANA	exon	108505347	108505394	0	+	.	gene_id "ENSMUSG00000021697.13"; transcript_id "ENSMUST00000172402.2"; gene_type "protein_coding"; gene_name "Depdc1b"; transcript_type "retained_intron"; transcript_name "Depdc1b-206"; exon_number 4; exon_id "ENSMUSE00001247127.2"; level 2; transcript_support_level "3"; mgi_id "MGI:2145425"; havana_gene "OTTMUSG00000036632.1"; havana_transcript "OTTMUST00000093894.1";
chr13	ENSEMBL_gcm37	exon	108505347	108505394	3.59723480732377	+	.	gene_id "ENSMUSG00000021697.13"; transcript_id "ENSMUSG00000021697.13_tx_2"; exon_id "chr13_108505347_108505394_+"; exonnum "4"; txlen "1398";
chr13	ENSEMBL_gcm37	exon	108505347	108505394	2.42786830210346	+	.	gene_id "ENSMUSG00000021697.13"; transcript_id "ENSMUSG00000021697.13_tx_3"; exon_id "chr13_108505347_108505394_+"; exonnum "6"; txlen "1803";
chr13	ENSEMBL_gcm37	exon	108505347	108505394	0.21056527458666	+	.	gene_id "ENSMUSG00000021697.13"; transcript_id "ENSMUSG00000021697.13_tx_5"; exon_id "chr13_108505347_108505394_+"; exonnum "5"; txlen "1567";
chr13	ENSEMBL_gcm37	exon	108505347	108505394	0.025568861336466	+	.	gene_id "ENSMUSG00000021697.13"; transcript_id "ENSMUSG00000021697.13_tx_6"; exon_id "chr13_108505347_108505394_+"; exonnum "6"; txlen "2041";
chr13	HAVANA	exon	108510247	108510387	0	+	.	gene_id "ENSMUSG00000021697.13"; transcript_id "ENSMUST00000051594.12"; gene_type "protein_coding"; gene_name "Depdc1b"; transcript_type "protein_coding"; transcript_name "Depdc1b-201"; exon_number 7; exon_id "ENSMUSE00000317120.4"; level 2; protein_id "ENSMUSP00000059291.6"; transcript_support_level "1"; mgi_id "MGI:2145425"; tag "basic"; tag "Ensembl_canonical"; tag "GENCODE_Primary"; tag "appris_principal_1"; tag "CCDS"; ccdsid "CCDS26762.1"; havana_gene "OTTMUSG00000036632.1"; havana_transcript "OTTMUST00000093889.1";
chr13	HAVANA	CDS	108510247	108510387	0	+	2	gene_id "ENSMUSG00000021697.13"; transcript_id "ENSMUST00000051594.12"; gene_type "protein_coding"; gene_name "Depdc1b"; transcript_type "protein_coding"; transcript_name "Depdc1b-201"; exon_number 7; exon_id "ENSMUSE00000317120.4"; level 2; protein_id "ENSMUSP00000059291.6"; transcript_support_level "1"; mgi_id "MGI:2145425"; tag "basic"; tag "Ensembl_canonical"; tag "GENCODE_Primary"; tag "appris_principal_1"; tag "CCDS"; ccdsid "CCDS26762.1"; havana_gene "OTTMUSG00000036632.1"; havana_transcript "OTTMUST00000093889.1";
chr13	HAVANA	exon	108510247	108510387	0	+	.	gene_id "ENSMUSG00000021697.13"; transcript_id "ENSMUST00000163307.8"; gene_type "protein_coding"; gene_name "Depdc1b"; transcript_type "nonsense_mediated_decay"; transcript_name "Depdc1b-202"; exon_number 7; exon_id "ENSMUSE00000317120.4"; level 2; protein_id "ENSMUSP00000131707.2"; transcript_support_level "1"; mgi_id "MGI:2145425"; tag "CCDS"; ccdsid "CCDS26762.1"; havana_gene "OTTMUSG00000036632.1"; havana_transcript "OTTMUST00000093891.1";
chr13	HAVANA	CDS	108510247	108510387	0	+	2	gene_id "ENSMUSG00000021697.13"; transcript_id "ENSMUST00000163307.8"; gene_type "protein_coding"; gene_name "Depdc1b"; transcript_type "nonsense_mediated_decay"; transcript_name "Depdc1b-202"; exon_number 7; exon_id "ENSMUSE00000317120.4"; level 2; protein_id "ENSMUSP00000131707.2"; transcript_support_level "1"; mgi_id "MGI:2145425"; tag "CCDS"; ccdsid "CCDS26762.1"; havana_gene "OTTMUSG00000036632.1"; havana_transcript "OTTMUST00000093891.1";
chr13	HAVANA	exon	108510247	108510387	0	+	.	gene_id "ENSMUSG00000021697.13"; transcript_id "ENSMUST00000171178.2"; gene_type "protein_coding"; gene_name "Depdc1b"; transcript_type "protein_coding"; transcript_name "Depdc1b-205"; exon_number 7; exon_id "ENSMUSE00000317120.4"; level 2; protein_id "ENSMUSP00000132972.2"; transcript_support_level "5"; mgi_id "MGI:2145425"; tag "not_organism_supported"; tag "basic"; havana_gene "OTTMUSG00000036632.1"; havana_transcript "OTTMUST00000093892.1";
chr13	HAVANA	CDS	108510247	108510387	0	+	2	gene_id "ENSMUSG00000021697.13"; transcript_id "ENSMUST00000171178.2"; gene_type "protein_coding"; gene_name "Depdc1b"; transcript_type "protein_coding"; transcript_name "Depdc1b-205"; exon_number 7; exon_id "ENSMUSE00000317120.4"; level 2; protein_id "ENSMUSP00000132972.2"; transcript_support_level "5"; mgi_id "MGI:2145425"; tag "not_organism_supported"; tag "basic"; havana_gene "OTTMUSG00000036632.1"; havana_transcript "OTTMUST00000093892.1";
chr13	ENSEMBL_gcm37	exon	108510247	108510387	3.59723480732377	+	.	gene_id "ENSMUSG00000021697.13"; transcript_id "ENSMUSG00000021697.13_tx_2"; exon_id "chr13_108510247_108510387_+"; exonnum "5"; txlen "1398";
chr13	ENSEMBL_gcm37	exon	108510247	108510387	2.42786830210346	+	.	gene_id "ENSMUSG00000021697.13"; transcript_id "ENSMUSG00000021697.13_tx_3"; exon_id "chr13_108510247_108510387_+"; exonnum "7"; txlen "1803";
chr13	ENSEMBL_gcm37	exon	108510247	108510387	0.21056527458666	+	.	gene_id "ENSMUSG00000021697.13"; transcript_id "ENSMUSG00000021697.13_tx_5"; exon_id "chr13_108510247_108510387_+"; exonnum "6"; txlen "1567";
chr13	ENSEMBL_gcm37	exon	108510247	108510387	0.025568861336466	+	.	gene_id "ENSMUSG00000021697.13"; transcript_id "ENSMUSG00000021697.13_tx_6"; exon_id "chr13_108510247_108510387_+"; exonnum "7"; txlen "2041";
chr13	HAVANA	exon	108510247	108510490	0	+	.	gene_id "ENSMUSG00000021697.13"; transcript_id "ENSMUST00000172402.2"; gene_type "protein_coding"; gene_name "Depdc1b"; transcript_type "retained_intron"; transcript_name "Depdc1b-206"; exon_number 5; exon_id "ENSMUSE00000897045.2"; level 2; transcript_support_level "3"; mgi_id "MGI:2145425"; havana_gene "OTTMUSG00000036632.1"; havana_transcript "OTTMUST00000093894.1";
chr13	HAVANA	exon	108519290	108519456	0	+	.	gene_id "ENSMUSG00000021697.13"; transcript_id "ENSMUST00000051594.12"; gene_type "protein_coding"; gene_name "Depdc1b"; transcript_type "protein_coding"; transcript_name "Depdc1b-201"; exon_number 8; exon_id "ENSMUSE00000317111.4"; level 2; protein_id "ENSMUSP00000059291.6"; transcript_support_level "1"; mgi_id "MGI:2145425"; tag "basic"; tag "Ensembl_canonical"; tag "GENCODE_Primary"; tag "appris_principal_1"; tag "CCDS"; ccdsid "CCDS26762.1"; havana_gene "OTTMUSG00000036632.1"; havana_transcript "OTTMUST00000093889.1";
chr13	HAVANA	CDS	108519290	108519456	0	+	2	gene_id "ENSMUSG00000021697.13"; transcript_id "ENSMUST00000051594.12"; gene_type "protein_coding"; gene_name "Depdc1b"; transcript_type "protein_coding"; transcript_name "Depdc1b-201"; exon_number 8; exon_id "ENSMUSE00000317111.4"; level 2; protein_id "ENSMUSP00000059291.6"; transcript_support_level "1"; mgi_id "MGI:2145425"; tag "basic"; tag "Ensembl_canonical"; tag "GENCODE_Primary"; tag "appris_principal_1"; tag "CCDS"; ccdsid "CCDS26762.1"; havana_gene "OTTMUSG00000036632.1"; havana_transcript "OTTMUST00000093889.1";
chr13	HAVANA	exon	108519290	108519456	0	+	.	gene_id "ENSMUSG00000021697.13"; transcript_id "ENSMUST00000163307.8"; gene_type "protein_coding"; gene_name "Depdc1b"; transcript_type "nonsense_mediated_decay"; transcript_name "Depdc1b-202"; exon_number 8; exon_id "ENSMUSE00000317111.4"; level 2; protein_id "ENSMUSP00000131707.2"; transcript_support_level "1"; mgi_id "MGI:2145425"; tag "CCDS"; ccdsid "CCDS26762.1"; havana_gene "OTTMUSG00000036632.1"; havana_transcript "OTTMUST00000093891.1";
chr13	HAVANA	CDS	108519290	108519456	0	+	2	gene_id "ENSMUSG00000021697.13"; transcript_id "ENSMUST00000163307.8"; gene_type "protein_coding"; gene_name "Depdc1b"; transcript_type "nonsense_mediated_decay"; transcript_name "Depdc1b-202"; exon_number 8; exon_id "ENSMUSE00000317111.4"; level 2; protein_id "ENSMUSP00000131707.2"; transcript_support_level "1"; mgi_id "MGI:2145425"; tag "CCDS"; ccdsid "CCDS26762.1"; havana_gene "OTTMUSG00000036632.1"; havana_transcript "OTTMUST00000093891.1";
chr13	HAVANA	exon	108519290	108519456	0	+	.	gene_id "ENSMUSG00000021697.13"; transcript_id "ENSMUST00000171178.2"; gene_type "protein_coding"; gene_name "Depdc1b"; transcript_type "protein_coding"; transcript_name "Depdc1b-205"; exon_number 8; exon_id "ENSMUSE00000317111.4"; level 2; protein_id "ENSMUSP00000132972.2"; transcript_support_level "5"; mgi_id "MGI:2145425"; tag "not_organism_supported"; tag "basic"; havana_gene "OTTMUSG00000036632.1"; havana_transcript "OTTMUST00000093892.1";
chr13	HAVANA	CDS	108519290	108519456	0	+	2	gene_id "ENSMUSG00000021697.13"; transcript_id "ENSMUST00000171178.2"; gene_type "protein_coding"; gene_name "Depdc1b"; transcript_type "protein_coding"; transcript_name "Depdc1b-205"; exon_number 8; exon_id "ENSMUSE00000317111.4"; level 2; protein_id "ENSMUSP00000132972.2"; transcript_support_level "5"; mgi_id "MGI:2145425"; tag "not_organism_supported"; tag "basic"; havana_gene "OTTMUSG00000036632.1"; havana_transcript "OTTMUST00000093892.1";
chr13	ENSEMBL_gcm37	exon	108519290	108519456	3.59723480732377	+	.	gene_id "ENSMUSG00000021697.13"; transcript_id "ENSMUSG00000021697.13_tx_2"; exon_id "chr13_108519290_108519456_+"; exonnum "6"; txlen "1398";
chr13	ENSEMBL_gcm37	exon	108519290	108519456	2.42786830210346	+	.	gene_id "ENSMUSG00000021697.13"; transcript_id "ENSMUSG00000021697.13_tx_3"; exon_id "chr13_108519290_108519456_+"; exonnum "8"; txlen "1803";
chr13	ENSEMBL_gcm37	exon	108519290	108519456	0.21056527458666	+	.	gene_id "ENSMUSG00000021697.13"; transcript_id "ENSMUSG00000021697.13_tx_5"; exon_id "chr13_108519290_108519456_+"; exonnum "7"; txlen "1567";
chr13	ENSEMBL_gcm37	exon	108519290	108519456	0.025568861336466	+	.	gene_id "ENSMUSG00000021697.13"; transcript_id "ENSMUSG00000021697.13_tx_6"; exon_id "chr13_108519290_108519456_+"; exonnum "8"; txlen "2041";
chr13	HAVANA	exon	108521260	108521436	0	+	.	gene_id "ENSMUSG00000021697.13"; transcript_id "ENSMUST00000051594.12"; gene_type "protein_coding"; gene_name "Depdc1b"; transcript_type "protein_coding"; transcript_name "Depdc1b-201"; exon_number 9; exon_id "ENSMUSE00000120103.4"; level 2; protein_id "ENSMUSP00000059291.6"; transcript_support_level "1"; mgi_id "MGI:2145425"; tag "basic"; tag "Ensembl_canonical"; tag "GENCODE_Primary"; tag "appris_principal_1"; tag "CCDS"; ccdsid "CCDS26762.1"; havana_gene "OTTMUSG00000036632.1"; havana_transcript "OTTMUST00000093889.1";
chr13	HAVANA	CDS	108521260	108521436	0	+	0	gene_id "ENSMUSG00000021697.13"; transcript_id "ENSMUST00000051594.12"; gene_type "protein_coding"; gene_name "Depdc1b"; transcript_type "protein_coding"; transcript_name "Depdc1b-201"; exon_number 9; exon_id "ENSMUSE00000120103.4"; level 2; protein_id "ENSMUSP00000059291.6"; transcript_support_level "1"; mgi_id "MGI:2145425"; tag "basic"; tag "Ensembl_canonical"; tag "GENCODE_Primary"; tag "appris_principal_1"; tag "CCDS"; ccdsid "CCDS26762.1"; havana_gene "OTTMUSG00000036632.1"; havana_transcript "OTTMUST00000093889.1";
chr13	HAVANA	exon	108521260	108521436	0	+	.	gene_id "ENSMUSG00000021697.13"; transcript_id "ENSMUST00000163307.8"; gene_type "protein_coding"; gene_name "Depdc1b"; transcript_type "nonsense_mediated_decay"; transcript_name "Depdc1b-202"; exon_number 9; exon_id "ENSMUSE00000120103.4"; level 2; protein_id "ENSMUSP00000131707.2"; transcript_support_level "1"; mgi_id "MGI:2145425"; tag "CCDS"; ccdsid "CCDS26762.1"; havana_gene "OTTMUSG00000036632.1"; havana_transcript "OTTMUST00000093891.1";
chr13	HAVANA	CDS	108521260	108521436	0	+	0	gene_id "ENSMUSG00000021697.13"; transcript_id "ENSMUST00000163307.8"; gene_type "protein_coding"; gene_name "Depdc1b"; transcript_type "nonsense_mediated_decay"; transcript_name "Depdc1b-202"; exon_number 9; exon_id "ENSMUSE00000120103.4"; level 2; protein_id "ENSMUSP00000131707.2"; transcript_support_level "1"; mgi_id "MGI:2145425"; tag "CCDS"; ccdsid "CCDS26762.1"; havana_gene "OTTMUSG00000036632.1"; havana_transcript "OTTMUST00000093891.1";
chr13	HAVANA	exon	108521260	108521436	0	+	.	gene_id "ENSMUSG00000021697.13"; transcript_id "ENSMUST00000171178.2"; gene_type "protein_coding"; gene_name "Depdc1b"; transcript_type "protein_coding"; transcript_name "Depdc1b-205"; exon_number 9; exon_id "ENSMUSE00000120103.4"; level 2; protein_id "ENSMUSP00000132972.2"; transcript_support_level "5"; mgi_id "MGI:2145425"; tag "not_organism_supported"; tag "basic"; havana_gene "OTTMUSG00000036632.1"; havana_transcript "OTTMUST00000093892.1";
chr13	HAVANA	CDS	108521260	108521436	0	+	0	gene_id "ENSMUSG00000021697.13"; transcript_id "ENSMUST00000171178.2"; gene_type "protein_coding"; gene_name "Depdc1b"; transcript_type "protein_coding"; transcript_name "Depdc1b-205"; exon_number 9; exon_id "ENSMUSE00000120103.4"; level 2; protein_id "ENSMUSP00000132972.2"; transcript_support_level "5"; mgi_id "MGI:2145425"; tag "not_organism_supported"; tag "basic"; havana_gene "OTTMUSG00000036632.1"; havana_transcript "OTTMUST00000093892.1";
chr13	ENSEMBL_gcm37	exon	108521260	108521436	3.59723480732377	+	.	gene_id "ENSMUSG00000021697.13"; transcript_id "ENSMUSG00000021697.13_tx_2"; exon_id "chr13_108521260_108521436_+"; exonnum "7"; txlen "1398";
chr13	ENSEMBL_gcm37	exon	108521260	108521436	2.42786830210346	+	.	gene_id "ENSMUSG00000021697.13"; transcript_id "ENSMUSG00000021697.13_tx_3"; exon_id "chr13_108521260_108521436_+"; exonnum "9"; txlen "1803";
chr13	ENSEMBL_gcm37	exon	108521260	108521436	0.21056527458666	+	.	gene_id "ENSMUSG00000021697.13"; transcript_id "ENSMUSG00000021697.13_tx_5"; exon_id "chr13_108521260_108521436_+"; exonnum "8"; txlen "1567";
chr13	ENSEMBL_gcm37	exon	108521260	108521436	0.025568861336466	+	.	gene_id "ENSMUSG00000021697.13"; transcript_id "ENSMUSG00000021697.13_tx_6"; exon_id "chr13_108521260_108521436_+"; exonnum "9"; txlen "2041";
chr13	HAVANA	exon	108523369	108523554	0	+	.	gene_id "ENSMUSG00000021697.13"; transcript_id "ENSMUST00000051594.12"; gene_type "protein_coding"; gene_name "Depdc1b"; transcript_type "protein_coding"; transcript_name "Depdc1b-201"; exon_number 10; exon_id "ENSMUSE00000120104.4"; level 2; protein_id "ENSMUSP00000059291.6"; transcript_support_level "1"; mgi_id "MGI:2145425"; tag "basic"; tag "Ensembl_canonical"; tag "GENCODE_Primary"; tag "appris_principal_1"; tag "CCDS"; ccdsid "CCDS26762.1"; havana_gene "OTTMUSG00000036632.1"; havana_transcript "OTTMUST00000093889.1";
chr13	HAVANA	CDS	108523369	108523554	0	+	0	gene_id "ENSMUSG00000021697.13"; transcript_id "ENSMUST00000051594.12"; gene_type "protein_coding"; gene_name "Depdc1b"; transcript_type "protein_coding"; transcript_name "Depdc1b-201"; exon_number 10; exon_id "ENSMUSE00000120104.4"; level 2; protein_id "ENSMUSP00000059291.6"; transcript_support_level "1"; mgi_id "MGI:2145425"; tag "basic"; tag "Ensembl_canonical"; tag "GENCODE_Primary"; tag "appris_principal_1"; tag "CCDS"; ccdsid "CCDS26762.1"; havana_gene "OTTMUSG00000036632.1"; havana_transcript "OTTMUST00000093889.1";
chr13	HAVANA	exon	108523369	108523554	0	+	.	gene_id "ENSMUSG00000021697.13"; transcript_id "ENSMUST00000163307.8"; gene_type "protein_coding"; gene_name "Depdc1b"; transcript_type "nonsense_mediated_decay"; transcript_name "Depdc1b-202"; exon_number 10; exon_id "ENSMUSE00000120104.4"; level 2; protein_id "ENSMUSP00000131707.2"; transcript_support_level "1"; mgi_id "MGI:2145425"; tag "CCDS"; ccdsid "CCDS26762.1"; havana_gene "OTTMUSG00000036632.1"; havana_transcript "OTTMUST00000093891.1";
chr13	HAVANA	CDS	108523369	108523554	0	+	0	gene_id "ENSMUSG00000021697.13"; transcript_id "ENSMUST00000163307.8"; gene_type "protein_coding"; gene_name "Depdc1b"; transcript_type "nonsense_mediated_decay"; transcript_name "Depdc1b-202"; exon_number 10; exon_id "ENSMUSE00000120104.4"; level 2; protein_id "ENSMUSP00000131707.2"; transcript_support_level "1"; mgi_id "MGI:2145425"; tag "CCDS"; ccdsid "CCDS26762.1"; havana_gene "OTTMUSG00000036632.1"; havana_transcript "OTTMUST00000093891.1";
chr13	ENSEMBL_gcm37	exon	108523369	108523554	3.59723480732377	+	.	gene_id "ENSMUSG00000021697.13"; transcript_id "ENSMUSG00000021697.13_tx_2"; exon_id "chr13_108523369_108523554_+"; exonnum "8"; txlen "1398";
chr13	ENSEMBL_gcm37	exon	108523369	108523554	2.42786830210346	+	.	gene_id "ENSMUSG00000021697.13"; transcript_id "ENSMUSG00000021697.13_tx_3"; exon_id "chr13_108523369_108523554_+"; exonnum "10"; txlen "1803";
chr13	ENSEMBL_gcm37	exon	108523369	108523554	0.21056527458666	+	.	gene_id "ENSMUSG00000021697.13"; transcript_id "ENSMUSG00000021697.13_tx_5"; exon_id "chr13_108523369_108523554_+"; exonnum "9"; txlen "1567";
chr13	ENSEMBL_gcm37	exon	108523369	108523554	0.025568861336466	+	.	gene_id "ENSMUSG00000021697.13"; transcript_id "ENSMUSG00000021697.13_tx_6"; exon_id "chr13_108523369_108523554_+"; exonnum "10"; txlen "2041";
chr13	HAVANA	CDS	108525075	108525233	0	+	0	gene_id "ENSMUSG00000021697.13"; transcript_id "ENSMUST00000051594.12"; gene_type "protein_coding"; gene_name "Depdc1b"; transcript_type "protein_coding"; transcript_name "Depdc1b-201"; exon_number 11; exon_id "ENSMUSE00000451526.5"; level 2; protein_id "ENSMUSP00000059291.6"; transcript_support_level "1"; mgi_id "MGI:2145425"; tag "basic"; tag "Ensembl_canonical"; tag "GENCODE_Primary"; tag "appris_principal_1"; tag "CCDS"; ccdsid "CCDS26762.1"; havana_gene "OTTMUSG00000036632.1"; havana_transcript "OTTMUST00000093889.1";
chr13	HAVANA	CDS	108525075	108525233	0	+	0	gene_id "ENSMUSG00000021697.13"; transcript_id "ENSMUST00000163307.8"; gene_type "protein_coding"; gene_name "Depdc1b"; transcript_type "nonsense_mediated_decay"; transcript_name "Depdc1b-202"; exon_number 11; exon_id "ENSMUSE00000911065.2"; level 2; protein_id "ENSMUSP00000131707.2"; transcript_support_level "1"; mgi_id "MGI:2145425"; tag "CCDS"; ccdsid "CCDS26762.1"; havana_gene "OTTMUSG00000036632.1"; havana_transcript "OTTMUST00000093891.1";
chr13	HAVANA	CDS	108525075	108525233	0	+	0	gene_id "ENSMUSG00000021697.13"; transcript_id "ENSMUST00000171178.2"; gene_type "protein_coding"; gene_name "Depdc1b"; transcript_type "protein_coding"; transcript_name "Depdc1b-205"; exon_number 10; exon_id "ENSMUSE00000901469.2"; level 2; protein_id "ENSMUSP00000132972.2"; transcript_support_level "5"; mgi_id "MGI:2145425"; tag "not_organism_supported"; tag "basic"; havana_gene "OTTMUSG00000036632.1"; havana_transcript "OTTMUST00000093892.1";
chr13	HAVANA	exon	108525075	108525236	0	+	.	gene_id "ENSMUSG00000021697.13"; transcript_id "ENSMUST00000171178.2"; gene_type "protein_coding"; gene_name "Depdc1b"; transcript_type "protein_coding"; transcript_name "Depdc1b-205"; exon_number 10; exon_id "ENSMUSE00000901469.2"; level 2; protein_id "ENSMUSP00000132972.2"; transcript_support_level "5"; mgi_id "MGI:2145425"; tag "not_organism_supported"; tag "basic"; havana_gene "OTTMUSG00000036632.1"; havana_transcript "OTTMUST00000093892.1";
chr13	HAVANA	exon	108525075	108525374	0	+	.	gene_id "ENSMUSG00000021697.13"; transcript_id "ENSMUST00000163307.8"; gene_type "protein_coding"; gene_name "Depdc1b"; transcript_type "nonsense_mediated_decay"; transcript_name "Depdc1b-202"; exon_number 11; exon_id "ENSMUSE00000911065.2"; level 2; protein_id "ENSMUSP00000131707.2"; transcript_support_level "1"; mgi_id "MGI:2145425"; tag "CCDS"; ccdsid "CCDS26762.1"; havana_gene "OTTMUSG00000036632.1"; havana_transcript "OTTMUST00000093891.1";
chr13	ENSEMBL_gcm37	exon	108525075	108525374	3.59723480732377	+	.	gene_id "ENSMUSG00000021697.13"; transcript_id "ENSMUSG00000021697.13_tx_2"; exon_id "chr13_108525075_108525374_+"; exonnum "9"; txlen "1398";
chr13	ENSEMBL_gcm37	exon	108525075	108525374	2.42786830210346	+	.	gene_id "ENSMUSG00000021697.13"; transcript_id "ENSMUSG00000021697.13_tx_3"; exon_id "chr13_108525075_108525374_+"; exonnum "11"; txlen "1803";
chr13	ENSEMBL_gcm37	exon	108525075	108525374	0.21056527458666	+	.	gene_id "ENSMUSG00000021697.13"; transcript_id "ENSMUSG00000021697.13_tx_5"; exon_id "chr13_108525075_108525374_+"; exonnum "10"; txlen "1567";
chr13	ENSEMBL_gcm37	exon	108525075	108525374	0.025568861336466	+	.	gene_id "ENSMUSG00000021697.13"; transcript_id "ENSMUSG00000021697.13_tx_6"; exon_id "chr13_108525075_108525374_+"; exonnum "11"; txlen "2041";
chr13	HAVANA	exon	108525075	108526119	0	+	.	gene_id "ENSMUSG00000021697.13"; transcript_id "ENSMUST00000051594.12"; gene_type "protein_coding"; gene_name "Depdc1b"; transcript_type "protein_coding"; transcript_name "Depdc1b-201"; exon_number 11; exon_id "ENSMUSE00000451526.5"; level 2; protein_id "ENSMUSP00000059291.6"; transcript_support_level "1"; mgi_id "MGI:2145425"; tag "basic"; tag "Ensembl_canonical"; tag "GENCODE_Primary"; tag "appris_principal_1"; tag "CCDS"; ccdsid "CCDS26762.1"; havana_gene "OTTMUSG00000036632.1"; havana_transcript "OTTMUST00000093889.1";
chr13	HAVANA	stop_codon	108525234	108525236	0	+	0	gene_id "ENSMUSG00000021697.13"; transcript_id "ENSMUST00000051594.12"; gene_type "protein_coding"; gene_name "Depdc1b"; transcript_type "protein_coding"; transcript_name "Depdc1b-201"; exon_number 11; exon_id "ENSMUSE00000451526.5"; level 2; protein_id "ENSMUSP00000059291.6"; transcript_support_level "1"; mgi_id "MGI:2145425"; tag "basic"; tag "Ensembl_canonical"; tag "GENCODE_Primary"; tag "appris_principal_1"; tag "CCDS"; ccdsid "CCDS26762.1"; havana_gene "OTTMUSG00000036632.1"; havana_transcript "OTTMUST00000093889.1";
chr13	HAVANA	stop_codon	108525234	108525236	0	+	0	gene_id "ENSMUSG00000021697.13"; transcript_id "ENSMUST00000163307.8"; gene_type "protein_coding"; gene_name "Depdc1b"; transcript_type "nonsense_mediated_decay"; transcript_name "Depdc1b-202"; exon_number 11; exon_id "ENSMUSE00000911065.2"; level 2; protein_id "ENSMUSP00000131707.2"; transcript_support_level "1"; mgi_id "MGI:2145425"; tag "CCDS"; ccdsid "CCDS26762.1"; havana_gene "OTTMUSG00000036632.1"; havana_transcript "OTTMUST00000093891.1";
chr13	HAVANA	stop_codon	108525234	108525236	0	+	0	gene_id "ENSMUSG00000021697.13"; transcript_id "ENSMUST00000171178.2"; gene_type "protein_coding"; gene_name "Depdc1b"; transcript_type "protein_coding"; transcript_name "Depdc1b-205"; exon_number 10; exon_id "ENSMUSE00000901469.2"; level 2; protein_id "ENSMUSP00000132972.2"; transcript_support_level "5"; mgi_id "MGI:2145425"; tag "not_organism_supported"; tag "basic"; havana_gene "OTTMUSG00000036632.1"; havana_transcript "OTTMUST00000093892.1";
chr13	HAVANA	UTR	108525234	108525236	0	+	.	gene_id "ENSMUSG00000021697.13"; transcript_id "ENSMUST00000171178.2"; gene_type "protein_coding"; gene_name "Depdc1b"; transcript_type "protein_coding"; transcript_name "Depdc1b-205"; exon_number 10; exon_id "ENSMUSE00000901469.2"; level 2; protein_id "ENSMUSP00000132972.2"; transcript_support_level "5"; mgi_id "MGI:2145425"; tag "not_organism_supported"; tag "basic"; havana_gene "OTTMUSG00000036632.1"; havana_transcript "OTTMUST00000093892.1";
chr13	HAVANA	UTR	108525234	108525374	0	+	.	gene_id "ENSMUSG00000021697.13"; transcript_id "ENSMUST00000163307.8"; gene_type "protein_coding"; gene_name "Depdc1b"; transcript_type "nonsense_mediated_decay"; transcript_name "Depdc1b-202"; exon_number 11; exon_id "ENSMUSE00000911065.2"; level 2; protein_id "ENSMUSP00000131707.2"; transcript_support_level "1"; mgi_id "MGI:2145425"; tag "CCDS"; ccdsid "CCDS26762.1"; havana_gene "OTTMUSG00000036632.1"; havana_transcript "OTTMUST00000093891.1";
chr13	HAVANA	UTR	108525234	108526119	0	+	.	gene_id "ENSMUSG00000021697.13"; transcript_id "ENSMUST00000051594.12"; gene_type "protein_coding"; gene_name "Depdc1b"; transcript_type "protein_coding"; transcript_name "Depdc1b-201"; exon_number 11; exon_id "ENSMUSE00000451526.5"; level 2; protein_id "ENSMUSP00000059291.6"; transcript_support_level "1"; mgi_id "MGI:2145425"; tag "basic"; tag "Ensembl_canonical"; tag "GENCODE_Primary"; tag "appris_principal_1"; tag "CCDS"; ccdsid "CCDS26762.1"; havana_gene "OTTMUSG00000036632.1"; havana_transcript "OTTMUST00000093889.1";
chr13	HAVANA	exon	108543330	108543481	0	+	.	gene_id "ENSMUSG00000021697.13"; transcript_id "ENSMUST00000163307.8"; gene_type "protein_coding"; gene_name "Depdc1b"; transcript_type "nonsense_mediated_decay"; transcript_name "Depdc1b-202"; exon_number 12; exon_id "ENSMUSE00000907411.2"; level 2; protein_id "ENSMUSP00000131707.2"; transcript_support_level "1"; mgi_id "MGI:2145425"; tag "CCDS"; ccdsid "CCDS26762.1"; havana_gene "OTTMUSG00000036632.1"; havana_transcript "OTTMUST00000093891.1";
chr13	HAVANA	UTR	108543330	108543481	0	+	.	gene_id "ENSMUSG00000021697.13"; transcript_id "ENSMUST00000163307.8"; gene_type "protein_coding"; gene_name "Depdc1b"; transcript_type "nonsense_mediated_decay"; transcript_name "Depdc1b-202"; exon_number 12; exon_id "ENSMUSE00000907411.2"; level 2; protein_id "ENSMUSP00000131707.2"; transcript_support_level "1"; mgi_id "MGI:2145425"; tag "CCDS"; ccdsid "CCDS26762.1"; havana_gene "OTTMUSG00000036632.1"; havana_transcript "OTTMUST00000093891.1";
chr13	HAVANA	exon	108544197	108544316	0	+	.	gene_id "ENSMUSG00000021697.13"; transcript_id "ENSMUST00000163307.8"; gene_type "protein_coding"; gene_name "Depdc1b"; transcript_type "nonsense_mediated_decay"; transcript_name "Depdc1b-202"; exon_number 13; exon_id "ENSMUSE00000872390.2"; level 2; protein_id "ENSMUSP00000131707.2"; transcript_support_level "1"; mgi_id "MGI:2145425"; tag "CCDS"; ccdsid "CCDS26762.1"; havana_gene "OTTMUSG00000036632.1"; havana_transcript "OTTMUST00000093891.1";
chr13	HAVANA	UTR	108544197	108544316	0	+	.	gene_id "ENSMUSG00000021697.13"; transcript_id "ENSMUST00000163307.8"; gene_type "protein_coding"; gene_name "Depdc1b"; transcript_type "nonsense_mediated_decay"; transcript_name "Depdc1b-202"; exon_number 13; exon_id "ENSMUSE00000872390.2"; level 2; protein_id "ENSMUSP00000131707.2"; transcript_support_level "1"; mgi_id "MGI:2145425"; tag "CCDS"; ccdsid "CCDS26762.1"; havana_gene "OTTMUSG00000036632.1"; havana_transcript "OTTMUST00000093891.1";
chr13	sragcm37_ss	exon	108563704	108563974	0.025568861336466	+	.	gene_id "ENSMUSG00000021697.13"; transcript_id "ENSMUSG00000021697.13_tx_6"; exon_id "chr13_108563704_108563974_+"; exonnum "12"; txlen "2041";
chr13	sragcm37_es	exon	108573826	108573922	0.28551850891056	+	.	gene_id "ENSMUSG00000141092.1"; transcript_id "ENSMUSG00000141092.1_tx_1"; exon_id "chr13_108573826_108573922_+"; exonnum "1"; txlen "776";
chr13	sragcm37_es	exon	108573826	108573922	0.12023859288221	+	.	gene_id "ENSMUSG00000141092.1"; transcript_id "ENSMUSG00000141092.1_tx_2"; exon_id "chr13_108573826_108573922_+"; exonnum "1"; txlen "530";
chr13	HAVANA	exon	108574020	108574142	0	+	.	gene_id "ENSMUSG00000141092.1"; transcript_id "ENSMUST00000363021.1"; gene_type "lncRNA"; gene_name "ENSMUSG00000141092"; transcript_type "lncRNA"; transcript_name "ENSMUST00000363021"; exon_number 1; exon_id "ENSMUSE00001714435.1"; level 2; tag "basic"; tag "Ensembl_canonical"; tag "GENCODE_Primary"; tag "TAGENE";
chr13	HAVANA	transcript	108574020	108576182	0	+	.	gene_id "ENSMUSG00000141092.1"; transcript_id "ENSMUST00000363021.1"; gene_type "lncRNA"; gene_name "ENSMUSG00000141092"; transcript_type "lncRNA"; transcript_name "ENSMUST00000363021"; level 2; tag "basic"; tag "Ensembl_canonical"; tag "GENCODE_Primary"; tag "TAGENE";
chr13	HAVANA	gene	108574020	108576183	0	+	.	gene_id "ENSMUSG00000141092.1"; gene_type "lncRNA"; gene_name "ENSMUSG00000141092"; level 2;
chr13	sragcm37_mid	exon	108574030	108574142	0.28551850891056	+	.	gene_id "ENSMUSG00000141092.1"; transcript_id "ENSMUSG00000141092.1_tx_1"; exon_id "chr13_108574030_108574142_+"; exonnum "2"; txlen "776";
chr13	sragcm37_mid	exon	108574030	108574142	0.12023859288221	+	.	gene_id "ENSMUSG00000141092.1"; transcript_id "ENSMUSG00000141092.1_tx_2"; exon_id "chr13_108574030_108574142_+"; exonnum "2"; txlen "530";
chr13	HAVANA	exon	108574097	108574142	0	+	.	gene_id "ENSMUSG00000141092.1"; transcript_id "ENSMUST00000363022.1"; gene_type "lncRNA"; gene_name "ENSMUSG00000141092"; transcript_type "lncRNA"; transcript_name "ENSMUST00000363022"; exon_number 1; exon_id "ENSMUSE00001714437.1"; level 2; tag "TAGENE";
chr13	HAVANA	transcript	108574097	108576183	0	+	.	gene_id "ENSMUSG00000141092.1"; transcript_id "ENSMUST00000363022.1"; gene_type "lncRNA"; gene_name "ENSMUSG00000141092"; transcript_type "lncRNA"; transcript_name "ENSMUST00000363022"; level 2; tag "TAGENE";
chr13	HAVANA	exon	108574594	108574717	0	+	.	gene_id "ENSMUSG00000141092.1"; transcript_id "ENSMUST00000363021.1"; gene_type "lncRNA"; gene_name "ENSMUSG00000141092"; transcript_type "lncRNA"; transcript_name "ENSMUST00000363021"; exon_number 2; exon_id "ENSMUSE00001714433.1"; level 2; tag "basic"; tag "Ensembl_canonical"; tag "GENCODE_Primary"; tag "TAGENE";
chr13	HAVANA	exon	108574603	108574717	0	+	.	gene_id "ENSMUSG00000141092.1"; transcript_id "ENSMUST00000363022.1"; gene_type "lncRNA"; gene_name "ENSMUSG00000141092"; transcript_type "lncRNA"; transcript_name "ENSMUST00000363022"; exon_number 2; exon_id "ENSMUSE00001714434.1"; level 2; tag "TAGENE";
chr13	ENSEMBL_gcm37	exon	108574603	108574717	0.28551850891056	+	.	gene_id "ENSMUSG00000141092.1"; transcript_id "ENSMUSG00000141092.1_tx_1"; exon_id "chr13_108574603_108574717_+"; exonnum "3"; txlen "776";
chr13	ENSEMBL_gcm37	exon	108574603	108574717	0.12023859288221	+	.	gene_id "ENSMUSG00000141092.1"; transcript_id "ENSMUSG00000141092.1_tx_2"; exon_id "chr13_108574603_108574717_+"; exonnum "3"; txlen "530";
chr13	sragcm37_mid	exon	108574974	108575219	0.28551850891056	+	.	gene_id "ENSMUSG00000141092.1"; transcript_id "ENSMUSG00000141092.1_tx_1"; exon_id "chr13_108574974_108575219_+"; exonnum "4"; txlen "776";
chr13	HAVANA	exon	108575978	108576182	0	+	.	gene_id "ENSMUSG00000141092.1"; transcript_id "ENSMUST00000363021.1"; gene_type "lncRNA"; gene_name "ENSMUSG00000141092"; transcript_type "lncRNA"; transcript_name "ENSMUST00000363021"; exon_number 3; exon_id "ENSMUSE00001714438.1"; level 2; tag "basic"; tag "Ensembl_canonical"; tag "GENCODE_Primary"; tag "TAGENE";
chr13	ENSEMBL_gcm37	exon	108575978	108576182	0.28551850891056	+	.	gene_id "ENSMUSG00000141092.1"; transcript_id "ENSMUSG00000141092.1_tx_1"; exon_id "chr13_108575978_108576182_+"; exonnum "5"; txlen "776";
chr13	ENSEMBL_gcm37	exon	108575978	108576182	0.12023859288221	+	.	gene_id "ENSMUSG00000141092.1"; transcript_id "ENSMUSG00000141092.1_tx_2"; exon_id "chr13_108575978_108576182_+"; exonnum "4"; txlen "530";
chr13	HAVANA	exon	108575978	108576183	0	+	.	gene_id "ENSMUSG00000141092.1"; transcript_id "ENSMUST00000363022.1"; gene_type "lncRNA"; gene_name "ENSMUSG00000141092"; transcript_type "lncRNA"; transcript_name "ENSMUST00000363022"; exon_number 3; exon_id "ENSMUSE00001714436.1"; level 2; tag "TAGENE";
chr13	HAVANA	exon	108586482	108586602	0	+	.	gene_id "ENSMUSG00000021699.18"; transcript_id "ENSMUST00000133929.8"; gene_type "protein_coding"; gene_name "Pde4d"; transcript_type "protein_coding_CDS_not_defined"; transcript_name "Pde4d-211"; exon_number 1; exon_id "ENSMUSE00000723199.2"; level 2; transcript_support_level "1"; mgi_id "MGI:99555"; havana_gene "OTTMUSG00000031955.1"; havana_transcript "OTTMUST00000079297.1";
chr13	HAVANA	transcript	108586482	108997662	0	+	.	gene_id "ENSMUSG00000021699.18"; transcript_id "ENSMUST00000133929.8"; gene_type "protein_coding"; gene_name "Pde4d"; transcript_type "protein_coding_CDS_not_defined"; transcript_name "Pde4d-211"; level 2; transcript_support_level "1"; mgi_id "MGI:99555"; havana_gene "OTTMUSG00000031955.1"; havana_transcript "OTTMUST00000079297.1";
chr13	HAVANA	gene	108586482	110089995	0	+	.	gene_id "ENSMUSG00000021699.18"; gene_type "protein_coding"; gene_name "Pde4d"; level 1; mgi_id "MGI:99555"; tag "ncRNA_host"; tag "overlapping_locus"; havana_gene "OTTMUSG00000031955.1";
chr13	HAVANA	exon	108586543	108586602	0	+	.	gene_id "ENSMUSG00000021699.18"; transcript_id "ENSMUST00000151111.2"; gene_type "protein_coding"; gene_name "Pde4d"; transcript_type "protein_coding_CDS_not_defined"; transcript_name "Pde4d-215"; exon_number 1; exon_id "ENSMUSE00000742630.2"; level 2; transcript_support_level "3"; mgi_id "MGI:99555"; havana_gene "OTTMUSG00000031955.1"; havana_transcript "OTTMUST00000080777.1";
chr13	ENSEMBL_gcm37	exon	108586543	108586602	3.71624579707938	+	.	gene_id "ENSMUSG00000021699.18"; transcript_id "ENSMUSG00000021699.18_tx_16"; exon_id "chr13_108586543_108586602_+"; exonnum "1"; txlen "592";
chr13	ENSEMBL_gcm37	exon	108586543	108586602	1.96859179749218	+	.	gene_id "ENSMUSG00000021699.18"; transcript_id "ENSMUSG00000021699.18_tx_26"; exon_id "chr13_108586543_108586602_+"; exonnum "1"; txlen "2682";
chr13	ENSEMBL_gcm37	exon	108586543	108586602	1.96859179749218	+	.	gene_id "ENSMUSG00000021699.18"; transcript_id "ENSMUSG00000021699.18_tx_27"; exon_id "chr13_108586543_108586602_+"; exonnum "1"; txlen "2782";
chr13	ENSEMBL_gcm37	exon	108586543	108586602	1.91911896682446	+	.	gene_id "ENSMUSG00000021699.18"; transcript_id "ENSMUSG00000021699.18_tx_28"; exon_id "chr13_108586543_108586602_+"; exonnum "1"; txlen "955";
chr13	ENSEMBL_gcm37	exon	108586543	108586602	1.40289270756638	+	.	gene_id "ENSMUSG00000021699.18"; transcript_id "ENSMUSG00000021699.18_tx_32"; exon_id "chr13_108586543_108586602_+"; exonnum "1"; txlen "675";
chr13	ENSEMBL_gcm37	exon	108586543	108586602	1.40289270756638	+	.	gene_id "ENSMUSG00000021699.18"; transcript_id "ENSMUSG00000021699.18_tx_33"; exon_id "chr13_108586543_108586602_+"; exonnum "1"; txlen "575";
chr13	ENSEMBL_gcm37	exon	108586543	108586602	0.00529065364788448	+	.	gene_id "ENSMUSG00000021699.18"; transcript_id "ENSMUSG00000021699.18_tx_46"; exon_id "chr13_108586543_108586602_+"; exonnum "1"; txlen "3074";
chr13	HAVANA	transcript	108586543	108996677	0	+	.	gene_id "ENSMUSG00000021699.18"; transcript_id "ENSMUST00000151111.2"; gene_type "protein_coding"; gene_name "Pde4d"; transcript_type "protein_coding_CDS_not_defined"; transcript_name "Pde4d-215"; level 2; transcript_support_level "3"; mgi_id "MGI:99555"; havana_gene "OTTMUSG00000031955.1"; havana_transcript "OTTMUST00000080777.1";
chr13	sragcm37_mid	exon	108589590	108589752	1.16718346520318	+	.	gene_id "ENSMUSG00000021699.18"; transcript_id "ENSMUSG00000021699.18_tx_35"; exon_id "chr13_108589590_108589752_+"; exonnum "1"; txlen "897";
chr13	sragcm37_es	exon	108635197	108635291	1.26841518471912	+	.	gene_id "ENSMUSG00000021699.18"; transcript_id "ENSMUSG00000021699.18_tx_34"; exon_id "chr13_108635197_108635291_+"; exonnum "1"; txlen "527";
chr13	sragcm37_es	exon	108635197	108635291	1.1500525391675	+	.	gene_id "ENSMUSG00000021699.18"; transcript_id "ENSMUSG00000021699.18_tx_36"; exon_id "chr13_108635197_108635291_+"; exonnum "1"; txlen "2634";
chr13	sragcm37_es	exon	108635197	108635291	1.06720632826638	+	.	gene_id "ENSMUSG00000021699.18"; transcript_id "ENSMUSG00000021699.18_tx_38"; exon_id "chr13_108635197_108635291_+"; exonnum "1"; txlen "627";
chr13	sragcm37_es	exon	108635197	108635291	0.836336850236932	+	.	gene_id "ENSMUSG00000021699.18"; transcript_id "ENSMUSG00000021699.18_tx_43"; exon_id "chr13_108635197_108635291_+"; exonnum "1"; txlen "2734";
chr13	sragcm37_es	exon	108635197	108635291	0.707043829882696	+	.	gene_id "ENSMUSG00000021699.18"; transcript_id "ENSMUSG00000021699.18_tx_45"; exon_id "chr13_108635197_108635291_+"; exonnum "1"; txlen "990";
chr13	sragcm37_es	exon	108663370	108663515	3.11698821559944	+	.	gene_id "ENSMUSG00000021699.18"; transcript_id "ENSMUSG00000021699.18_tx_21"; exon_id "chr13_108663370_108663515_+"; exonnum "1"; txlen "2685";
chr13	sragcm37_es	exon	108663370	108663515	3.02058651820977	+	.	gene_id "ENSMUSG00000021699.18"; transcript_id "ENSMUSG00000021699.18_tx_22"; exon_id "chr13_108663370_108663515_+"; exonnum "1"; txlen "2222";
chr13	HAVANA	exon	108673087	108673177	0	+	.	gene_id "ENSMUSG00000021699.18"; transcript_id "ENSMUST00000151111.2"; gene_type "protein_coding"; gene_name "Pde4d"; transcript_type "protein_coding_CDS_not_defined"; transcript_name "Pde4d-215"; exon_number 2; exon_id "ENSMUSE00000770129.2"; level 2; transcript_support_level "3"; mgi_id "MGI:99555"; havana_gene "OTTMUSG00000031955.1"; havana_transcript "OTTMUST00000080777.1";
chr13	sragcm37_mid	exon	108688042	108688124	1.96859179749218	+	.	gene_id "ENSMUSG00000021699.18"; transcript_id "ENSMUSG00000021699.18_tx_26"; exon_id "chr13_108688042_108688124_+"; exonnum "2"; txlen "2682";
chr13	sragcm37_mid	exon	108688042	108688124	1.96859179749218	+	.	gene_id "ENSMUSG00000021699.18"; transcript_id "ENSMUSG00000021699.18_tx_27"; exon_id "chr13_108688042_108688124_+"; exonnum "2"; txlen "2782";
chr13	sragcm37_mid	exon	108688042	108688124	1.40289270756638	+	.	gene_id "ENSMUSG00000021699.18"; transcript_id "ENSMUSG00000021699.18_tx_32"; exon_id "chr13_108688042_108688124_+"; exonnum "2"; txlen "675";
chr13	sragcm37_mid	exon	108688042	108688124	1.40289270756638	+	.	gene_id "ENSMUSG00000021699.18"; transcript_id "ENSMUSG00000021699.18_tx_33"; exon_id "chr13_108688042_108688124_+"; exonnum "2"; txlen "575";
chr13	sragcm37_mid	exon	108688042	108688124	0.00529065364788448	+	.	gene_id "ENSMUSG00000021699.18"; transcript_id "ENSMUSG00000021699.18_tx_46"; exon_id "chr13_108688042_108688124_+"; exonnum "2"; txlen "3074";
chr13	sragcm37_mid	exon	108689780	108689893	0.00529065364788448	+	.	gene_id "ENSMUSG00000021699.18"; transcript_id "ENSMUSG00000021699.18_tx_46"; exon_id "chr13_108689780_108689893_+"; exonnum "3"; txlen "3074";
chr13	sragcm37_mid	exon	108704698	108704875	0.00529065364788448	+	.	gene_id "ENSMUSG00000021699.18"; transcript_id "ENSMUSG00000021699.18_tx_46"; exon_id "chr13_108704698_108704875_+"; exonnum "4"; txlen "3074";
chr13	HAVANA	exon	108790639	108790799	0	+	.	gene_id "ENSMUSG00000021699.18"; transcript_id "ENSMUST00000133929.8"; gene_type "protein_coding"; gene_name "Pde4d"; transcript_type "protein_coding_CDS_not_defined"; transcript_name "Pde4d-211"; exon_number 2; exon_id "ENSMUSE00000784539.2"; level 2; transcript_support_level "1"; mgi_id "MGI:99555"; havana_gene "OTTMUSG00000031955.1"; havana_transcript "OTTMUST00000079297.1";
chr13	HAVANA	exon	108790639	108790799	0	+	.	gene_id "ENSMUSG00000021699.18"; transcript_id "ENSMUST00000151111.2"; gene_type "protein_coding"; gene_name "Pde4d"; transcript_type "protein_coding_CDS_not_defined"; transcript_name "Pde4d-215"; exon_number 3; exon_id "ENSMUSE00000784539.2"; level 2; transcript_support_level "3"; mgi_id "MGI:99555"; havana_gene "OTTMUSG00000031955.1"; havana_transcript "OTTMUST00000080777.1";
chr13	ENSEMBL_gcm37	exon	108790639	108790799	3.71624579707938	+	.	gene_id "ENSMUSG00000021699.18"; transcript_id "ENSMUSG00000021699.18_tx_16"; exon_id "chr13_108790639_108790799_+"; exonnum "2"; txlen "592";
chr13	ENSEMBL_gcm37	exon	108790639	108790799	3.11698821559944	+	.	gene_id "ENSMUSG00000021699.18"; transcript_id "ENSMUSG00000021699.18_tx_21"; exon_id "chr13_108790639_108790799_+"; exonnum "2"; txlen "2685";
chr13	ENSEMBL_gcm37	exon	108790639	108790799	3.02058651820977	+	.	gene_id "ENSMUSG00000021699.18"; transcript_id "ENSMUSG00000021699.18_tx_22"; exon_id "chr13_108790639_108790799_+"; exonnum "2"; txlen "2222";
chr13	ENSEMBL_gcm37	exon	108790639	108790799	1.96859179749218	+	.	gene_id "ENSMUSG00000021699.18"; transcript_id "ENSMUSG00000021699.18_tx_26"; exon_id "chr13_108790639_108790799_+"; exonnum "3"; txlen "2682";
chr13	ENSEMBL_gcm37	exon	108790639	108790799	1.96859179749218	+	.	gene_id "ENSMUSG00000021699.18"; transcript_id "ENSMUSG00000021699.18_tx_27"; exon_id "chr13_108790639_108790799_+"; exonnum "3"; txlen "2782";
chr13	ENSEMBL_gcm37	exon	108790639	108790799	1.91911896682446	+	.	gene_id "ENSMUSG00000021699.18"; transcript_id "ENSMUSG00000021699.18_tx_28"; exon_id "chr13_108790639_108790799_+"; exonnum "2"; txlen "955";
chr13	ENSEMBL_gcm37	exon	108790639	108790799	1.40289270756638	+	.	gene_id "ENSMUSG00000021699.18"; transcript_id "ENSMUSG00000021699.18_tx_32"; exon_id "chr13_108790639_108790799_+"; exonnum "3"; txlen "675";
chr13	ENSEMBL_gcm37	exon	108790639	108790799	1.40289270756638	+	.	gene_id "ENSMUSG00000021699.18"; transcript_id "ENSMUSG00000021699.18_tx_33"; exon_id "chr13_108790639_108790799_+"; exonnum "3"; txlen "575";
chr13	ENSEMBL_gcm37	exon	108790639	108790799	1.26841518471912	+	.	gene_id "ENSMUSG00000021699.18"; transcript_id "ENSMUSG00000021699.18_tx_34"; exon_id "chr13_108790639_108790799_+"; exonnum "2"; txlen "527";
chr13	ENSEMBL_gcm37	exon	108790639	108790799	1.1500525391675	+	.	gene_id "ENSMUSG00000021699.18"; transcript_id "ENSMUSG00000021699.18_tx_36"; exon_id "chr13_108790639_108790799_+"; exonnum "2"; txlen "2634";
chr13	ENSEMBL_gcm37	exon	108790639	108790799	1.06720632826638	+	.	gene_id "ENSMUSG00000021699.18"; transcript_id "ENSMUSG00000021699.18_tx_38"; exon_id "chr13_108790639_108790799_+"; exonnum "2"; txlen "627";
chr13	ENSEMBL_gcm37	exon	108790639	108790799	0.836336850236932	+	.	gene_id "ENSMUSG00000021699.18"; transcript_id "ENSMUSG00000021699.18_tx_43"; exon_id "chr13_108790639_108790799_+"; exonnum "2"; txlen "2734";
chr13	ENSEMBL_gcm37	exon	108790639	108790799	0.707043829882696	+	.	gene_id "ENSMUSG00000021699.18"; transcript_id "ENSMUSG00000021699.18_tx_45"; exon_id "chr13_108790639_108790799_+"; exonnum "2"; txlen "990";
chr13	ENSEMBL_gcm37	exon	108790639	108790799	0.00529065364788448	+	.	gene_id "ENSMUSG00000021699.18"; transcript_id "ENSMUSG00000021699.18_tx_46"; exon_id "chr13_108790639_108790799_+"; exonnum "5"; txlen "3074";
chr13	HAVANA	exon	108790711	108790799	0	+	.	gene_id "ENSMUSG00000021699.18"; transcript_id "ENSMUST00000122041.8"; gene_type "protein_coding"; gene_name "Pde4d"; transcript_type "protein_coding"; transcript_name "Pde4d-209"; exon_number 1; exon_id "ENSMUSE00000720992.2"; level 2; protein_id "ENSMUSP00000113488.2"; transcript_support_level "1"; mgi_id "MGI:99555"; tag "basic"; tag "appris_alternative_1"; tag "CCDS"; ccdsid "CCDS49359.1"; havana_gene "OTTMUSG00000031955.1"; havana_transcript "OTTMUST00000079296.1";
chr13	HAVANA	UTR	108790711	108790799	0	+	.	gene_id "ENSMUSG00000021699.18"; transcript_id "ENSMUST00000122041.8"; gene_type "protein_coding"; gene_name "Pde4d"; transcript_type "protein_coding"; transcript_name "Pde4d-209"; exon_number 1; exon_id "ENSMUSE00000720992.2"; level 2; protein_id "ENSMUSP00000113488.2"; transcript_support_level "1"; mgi_id "MGI:99555"; tag "basic"; tag "appris_alternative_1"; tag "CCDS"; ccdsid "CCDS49359.1"; havana_gene "OTTMUSG00000031955.1"; havana_transcript "OTTMUST00000079296.1";
chr13	HAVANA	transcript	108790711	110088008	0	+	.	gene_id "ENSMUSG00000021699.18"; transcript_id "ENSMUST00000122041.8"; gene_type "protein_coding"; gene_name "Pde4d"; transcript_type "protein_coding"; transcript_name "Pde4d-209"; level 2; protein_id "ENSMUSP00000113488.2"; transcript_support_level "1"; mgi_id "MGI:99555"; tag "basic"; tag "appris_alternative_1"; tag "CCDS"; ccdsid "CCDS49359.1"; havana_gene "OTTMUSG00000031955.1"; havana_transcript "OTTMUST00000079296.1";
chr13	HAVANA	gene	108807137	108807931	0	+	.	gene_id "ENSMUSG00000059751.8"; gene_type "transcribed_processed_pseudogene"; gene_name "Rps3a3"; level 2; mgi_id "MGI:3643406"; tag "overlapping_locus"; havana_gene "OTTMUSG00000046074.1";
chr13	HAVANA	transcript	108807137	108807931	0	+	.	gene_id "ENSMUSG00000059751.8"; transcript_id "ENSMUST00000074680.8"; gene_type "transcribed_processed_pseudogene"; gene_name "Rps3a3"; transcript_type "transcribed_processed_pseudogene"; transcript_name "Rps3a3-201"; level 2; transcript_support_level "NA"; mgi_id "MGI:3643406"; ont "PGO:0000004"; ont "PGO:0000019"; tag "basic"; tag "Ensembl_canonical"; tag "GENCODE_Primary"; havana_gene "OTTMUSG00000046074.1"; havana_transcript "OTTMUST00000120304.1";
chr13	HAVANA	exon	108807137	108807931	0	+	.	gene_id "ENSMUSG00000059751.8"; transcript_id "ENSMUST00000074680.8"; gene_type "transcribed_processed_pseudogene"; gene_name "Rps3a3"; transcript_type "transcribed_processed_pseudogene"; transcript_name "Rps3a3-201"; exon_number 1; exon_id "ENSMUSE00000639826.5"; level 2; transcript_support_level "NA"; mgi_id "MGI:3643406"; ont "PGO:0000004"; ont "PGO:0000019"; tag "basic"; tag "Ensembl_canonical"; tag "GENCODE_Primary"; havana_gene "OTTMUSG00000046074.1"; havana_transcript "OTTMUST00000120304.1";
chr13	HAVANA	exon	108822528	108822627	0	+	.	gene_id "ENSMUSG00000021699.18"; transcript_id "ENSMUST00000151111.2"; gene_type "protein_coding"; gene_name "Pde4d"; transcript_type "protein_coding_CDS_not_defined"; transcript_name "Pde4d-215"; exon_number 4; exon_id "ENSMUSE00000795549.2"; level 2; transcript_support_level "3"; mgi_id "MGI:99555"; havana_gene "OTTMUSG00000031955.1"; havana_transcript "OTTMUST00000080777.1";
chr13	ENSEMBL_gcm37	exon	108822528	108822627	3.71624579707938	+	.	gene_id "ENSMUSG00000021699.18"; transcript_id "ENSMUSG00000021699.18_tx_16"; exon_id "chr13_108822528_108822627_+"; exonnum "3"; txlen "592";
chr13	ENSEMBL_gcm37	exon	108822528	108822627	1.96859179749218	+	.	gene_id "ENSMUSG00000021699.18"; transcript_id "ENSMUSG00000021699.18_tx_27"; exon_id "chr13_108822528_108822627_+"; exonnum "4"; txlen "2782";
chr13	ENSEMBL_gcm37	exon	108822528	108822627	1.40289270756638	+	.	gene_id "ENSMUSG00000021699.18"; transcript_id "ENSMUSG00000021699.18_tx_32"; exon_id "chr13_108822528_108822627_+"; exonnum "4"; txlen "675";
chr13	ENSEMBL_gcm37	exon	108822528	108822627	1.06720632826638	+	.	gene_id "ENSMUSG00000021699.18"; transcript_id "ENSMUSG00000021699.18_tx_38"; exon_id "chr13_108822528_108822627_+"; exonnum "3"; txlen "627";
chr13	ENSEMBL_gcm37	exon	108822528	108822627	0.836336850236932	+	.	gene_id "ENSMUSG00000021699.18"; transcript_id "ENSMUSG00000021699.18_tx_43"; exon_id "chr13_108822528_108822627_+"; exonnum "3"; txlen "2734";
chr13	ENSEMBL_gcm37	exon	108822528	108822627	0.00529065364788448	+	.	gene_id "ENSMUSG00000021699.18"; transcript_id "ENSMUSG00000021699.18_tx_46"; exon_id "chr13_108822528_108822627_+"; exonnum "6"; txlen "3074";
chr13	HAVANA	exon	108822532	108822725	0	+	.	gene_id "ENSMUSG00000021699.18"; transcript_id "ENSMUST00000133929.8"; gene_type "protein_coding"; gene_name "Pde4d"; transcript_type "protein_coding_CDS_not_defined"; transcript_name "Pde4d-211"; exon_number 3; exon_id "ENSMUSE00000836482.2"; level 2; transcript_support_level "1"; mgi_id "MGI:99555"; havana_gene "OTTMUSG00000031955.1"; havana_transcript "OTTMUST00000079297.1";
chr13	sragcm37_es	exon	108911846	108911932	4.48584801377792	+	.	gene_id "ENSMUSG00000021699.18"; transcript_id "ENSMUSG00000021699.18_tx_12"; exon_id "chr13_108911846_108911932_+"; exonnum "1"; txlen "2465";
chr13	sragcm37_es	exon	108911846	108911932	3.53062842694508	+	.	gene_id "ENSMUSG00000021699.18"; transcript_id "ENSMUSG00000021699.18_tx_18"; exon_id "chr13_108911846_108911932_+"; exonnum "1"; txlen "2002";
chr13	HAVANA	exon	108996609	108996677	0	+	.	gene_id "ENSMUSG00000021699.18"; transcript_id "ENSMUST00000151111.2"; gene_type "protein_coding"; gene_name "Pde4d"; transcript_type "protein_coding_CDS_not_defined"; transcript_name "Pde4d-215"; exon_number 5; exon_id "ENSMUSE00000766036.2"; level 2; transcript_support_level "3"; mgi_id "MGI:99555"; havana_gene "OTTMUSG00000031955.1"; havana_transcript "OTTMUST00000080777.1";
chr13	HAVANA	UTR	108996609	108996699	0	+	.	gene_id "ENSMUSG00000021699.18"; transcript_id "ENSMUST00000122041.8"; gene_type "protein_coding"; gene_name "Pde4d"; transcript_type "protein_coding"; transcript_name "Pde4d-209"; exon_number 2; exon_id "ENSMUSE00000709876.2"; level 2; protein_id "ENSMUSP00000113488.2"; transcript_support_level "1"; mgi_id "MGI:99555"; tag "basic"; tag "appris_alternative_1"; tag "CCDS"; ccdsid "CCDS49359.1"; havana_gene "OTTMUSG00000031955.1"; havana_transcript "OTTMUST00000079296.1";
chr13	HAVANA	exon	108996609	108996741	0	+	.	gene_id "ENSMUSG00000021699.18"; transcript_id "ENSMUST00000122041.8"; gene_type "protein_coding"; gene_name "Pde4d"; transcript_type "protein_coding"; transcript_name "Pde4d-209"; exon_number 2; exon_id "ENSMUSE00000709876.2"; level 2; protein_id "ENSMUSP00000113488.2"; transcript_support_level "1"; mgi_id "MGI:99555"; tag "basic"; tag "appris_alternative_1"; tag "CCDS"; ccdsid "CCDS49359.1"; havana_gene "OTTMUSG00000031955.1"; havana_transcript "OTTMUST00000079296.1";
chr13	ENSEMBL_gcm37	exon	108996609	108996741	4.48584801377792	+	.	gene_id "ENSMUSG00000021699.18"; transcript_id "ENSMUSG00000021699.18_tx_12"; exon_id "chr13_108996609_108996741_+"; exonnum "2"; txlen "2465";
chr13	ENSEMBL_gcm37	exon	108996609	108996741	3.71624579707938	+	.	gene_id "ENSMUSG00000021699.18"; transcript_id "ENSMUSG00000021699.18_tx_16"; exon_id "chr13_108996609_108996741_+"; exonnum "4"; txlen "592";
chr13	ENSEMBL_gcm37	exon	108996609	108996741	3.53062842694508	+	.	gene_id "ENSMUSG00000021699.18"; transcript_id "ENSMUSG00000021699.18_tx_18"; exon_id "chr13_108996609_108996741_+"; exonnum "2"; txlen "2002";
chr13	ENSEMBL_gcm37	exon	108996609	108996741	3.11698821559944	+	.	gene_id "ENSMUSG00000021699.18"; transcript_id "ENSMUSG00000021699.18_tx_21"; exon_id "chr13_108996609_108996741_+"; exonnum "3"; txlen "2685";
chr13	ENSEMBL_gcm37	exon	108996609	108996741	3.02058651820977	+	.	gene_id "ENSMUSG00000021699.18"; transcript_id "ENSMUSG00000021699.18_tx_22"; exon_id "chr13_108996609_108996741_+"; exonnum "3"; txlen "2222";
chr13	ENSEMBL_gcm37	exon	108996609	108996741	1.96859179749218	+	.	gene_id "ENSMUSG00000021699.18"; transcript_id "ENSMUSG00000021699.18_tx_26"; exon_id "chr13_108996609_108996741_+"; exonnum "4"; txlen "2682";
chr13	ENSEMBL_gcm37	exon	108996609	108996741	1.96859179749218	+	.	gene_id "ENSMUSG00000021699.18"; transcript_id "ENSMUSG00000021699.18_tx_27"; exon_id "chr13_108996609_108996741_+"; exonnum "5"; txlen "2782";
chr13	ENSEMBL_gcm37	exon	108996609	108996741	1.91911896682446	+	.	gene_id "ENSMUSG00000021699.18"; transcript_id "ENSMUSG00000021699.18_tx_28"; exon_id "chr13_108996609_108996741_+"; exonnum "3"; txlen "955";
chr13	ENSEMBL_gcm37	exon	108996609	108996741	1.40289270756638	+	.	gene_id "ENSMUSG00000021699.18"; transcript_id "ENSMUSG00000021699.18_tx_32"; exon_id "chr13_108996609_108996741_+"; exonnum "5"; txlen "675";
chr13	ENSEMBL_gcm37	exon	108996609	108996741	1.40289270756638	+	.	gene_id "ENSMUSG00000021699.18"; transcript_id "ENSMUSG00000021699.18_tx_33"; exon_id "chr13_108996609_108996741_+"; exonnum "4"; txlen "575";
chr13	ENSEMBL_gcm37	exon	108996609	108996741	1.26841518471912	+	.	gene_id "ENSMUSG00000021699.18"; transcript_id "ENSMUSG00000021699.18_tx_34"; exon_id "chr13_108996609_108996741_+"; exonnum "3"; txlen "527";
chr13	ENSEMBL_gcm37	exon	108996609	108996741	1.16718346520318	+	.	gene_id "ENSMUSG00000021699.18"; transcript_id "ENSMUSG00000021699.18_tx_35"; exon_id "chr13_108996609_108996741_+"; exonnum "2"; txlen "897";
chr13	ENSEMBL_gcm37	exon	108996609	108996741	1.1500525391675	+	.	gene_id "ENSMUSG00000021699.18"; transcript_id "ENSMUSG00000021699.18_tx_36"; exon_id "chr13_108996609_108996741_+"; exonnum "3"; txlen "2634";
chr13	ENSEMBL_gcm37	exon	108996609	108996741	1.06720632826638	+	.	gene_id "ENSMUSG00000021699.18"; transcript_id "ENSMUSG00000021699.18_tx_38"; exon_id "chr13_108996609_108996741_+"; exonnum "4"; txlen "627";
chr13	ENSEMBL_gcm37	exon	108996609	108996741	0.836336850236932	+	.	gene_id "ENSMUSG00000021699.18"; transcript_id "ENSMUSG00000021699.18_tx_43"; exon_id "chr13_108996609_108996741_+"; exonnum "4"; txlen "2734";
chr13	ENSEMBL_gcm37	exon	108996609	108996741	0.707043829882696	+	.	gene_id "ENSMUSG00000021699.18"; transcript_id "ENSMUSG00000021699.18_tx_45"; exon_id "chr13_108996609_108996741_+"; exonnum "3"; txlen "990";
chr13	ENSEMBL_gcm37	exon	108996609	108996741	0.00529065364788448	+	.	gene_id "ENSMUSG00000021699.18"; transcript_id "ENSMUSG00000021699.18_tx_46"; exon_id "chr13_108996609_108996741_+"; exonnum "7"; txlen "3074";
chr13	HAVANA	exon	108996609	108997662	0	+	.	gene_id "ENSMUSG00000021699.18"; transcript_id "ENSMUST00000133929.8"; gene_type "protein_coding"; gene_name "Pde4d"; transcript_type "protein_coding_CDS_not_defined"; transcript_name "Pde4d-211"; exon_number 4; exon_id "ENSMUSE00000763253.2"; level 2; transcript_support_level "1"; mgi_id "MGI:99555"; havana_gene "OTTMUSG00000031955.1"; havana_transcript "OTTMUST00000079297.1";
chr13	HAVANA	start_codon	108996700	108996702	0	+	0	gene_id "ENSMUSG00000021699.18"; transcript_id "ENSMUST00000122041.8"; gene_type "protein_coding"; gene_name "Pde4d"; transcript_type "protein_coding"; transcript_name "Pde4d-209"; exon_number 2; exon_id "ENSMUSE00000709876.2"; level 2; protein_id "ENSMUSP00000113488.2"; transcript_support_level "1"; mgi_id "MGI:99555"; tag "basic"; tag "appris_alternative_1"; tag "CCDS"; ccdsid "CCDS49359.1"; havana_gene "OTTMUSG00000031955.1"; havana_transcript "OTTMUST00000079296.1";
chr13	ENSEMBL	start_codon	108996700	108996702	0	+	0	gene_id "ENSMUSG00000021699.18"; transcript_id "ENSMUST00000177907.8"; gene_type "protein_coding"; gene_name "Pde4d"; transcript_type "protein_coding"; transcript_name "Pde4d-220"; exon_number 1; exon_id "ENSMUSE00001056833.2"; level 3; protein_id "ENSMUSP00000136485.2"; transcript_support_level "1"; mgi_id "MGI:99555"; tag "basic"; tag "appris_alternative_1"; tag "CCDS"; ccdsid "CCDS49359.1"; havana_gene "OTTMUSG00000031955.1";
chr13	HAVANA	CDS	108996700	108996741	0	+	0	gene_id "ENSMUSG00000021699.18"; transcript_id "ENSMUST00000122041.8"; gene_type "protein_coding"; gene_name "Pde4d"; transcript_type "protein_coding"; transcript_name "Pde4d-209"; exon_number 2; exon_id "ENSMUSE00000709876.2"; level 2; protein_id "ENSMUSP00000113488.2"; transcript_support_level "1"; mgi_id "MGI:99555"; tag "basic"; tag "appris_alternative_1"; tag "CCDS"; ccdsid "CCDS49359.1"; havana_gene "OTTMUSG00000031955.1"; havana_transcript "OTTMUST00000079296.1";
chr13	ENSEMBL	exon	108996700	108996741	0	+	.	gene_id "ENSMUSG00000021699.18"; transcript_id "ENSMUST00000177907.8"; gene_type "protein_coding"; gene_name "Pde4d"; transcript_type "protein_coding"; transcript_name "Pde4d-220"; exon_number 1; exon_id "ENSMUSE00001056833.2"; level 3; protein_id "ENSMUSP00000136485.2"; transcript_support_level "1"; mgi_id "MGI:99555"; tag "basic"; tag "appris_alternative_1"; tag "CCDS"; ccdsid "CCDS49359.1"; havana_gene "OTTMUSG00000031955.1";
chr13	ENSEMBL	CDS	108996700	108996741	0	+	0	gene_id "ENSMUSG00000021699.18"; transcript_id "ENSMUST00000177907.8"; gene_type "protein_coding"; gene_name "Pde4d"; transcript_type "protein_coding"; transcript_name "Pde4d-220"; exon_number 1; exon_id "ENSMUSE00001056833.2"; level 3; protein_id "ENSMUSP00000136485.2"; transcript_support_level "1"; mgi_id "MGI:99555"; tag "basic"; tag "appris_alternative_1"; tag "CCDS"; ccdsid "CCDS49359.1"; havana_gene "OTTMUSG00000031955.1";
chr13	ENSEMBL	transcript	108996700	110087878	0	+	.	gene_id "ENSMUSG00000021699.18"; transcript_id "ENSMUST00000177907.8"; gene_type "protein_coding"; gene_name "Pde4d"; transcript_type "protein_coding"; transcript_name "Pde4d-220"; level 3; protein_id "ENSMUSP00000136485.2"; transcript_support_level "1"; mgi_id "MGI:99555"; tag "basic"; tag "appris_alternative_1"; tag "CCDS"; ccdsid "CCDS49359.1"; havana_gene "OTTMUSG00000031955.1";
chr13	sragcm37_es	exon	109057962	109058232	1.0662910424401	+	.	gene_id "ENSMUSG00000021699.18"; transcript_id "ENSMUSG00000021699.18_tx_39"; exon_id "chr13_109057962_109058232_+"; exonnum "1"; txlen "2516";
chr13	sragcm37_es	exon	109057962	109058232	0.763385595742231	+	.	gene_id "ENSMUSG00000021699.18"; transcript_id "ENSMUSG00000021699.18_tx_44"; exon_id "chr13_109057962_109058232_+"; exonnum "1"; txlen "519";
chr13	sragcm37_ss	exon	109071147	109071394	0.763385595742231	+	.	gene_id "ENSMUSG00000021699.18"; transcript_id "ENSMUSG00000021699.18_tx_44"; exon_id "chr13_109071147_109071394_+"; exonnum "2"; txlen "519";
chr13	sragcm37_ss	exon	109121789	109121926	3.71624579707938	+	.	gene_id "ENSMUSG00000021699.18"; transcript_id "ENSMUSG00000021699.18_tx_16"; exon_id "chr13_109121789_109121926_+"; exonnum "5"; txlen "592";
chr13	sragcm37_ss	exon	109121789	109121926	1.40289270756638	+	.	gene_id "ENSMUSG00000021699.18"; transcript_id "ENSMUSG00000021699.18_tx_32"; exon_id "chr13_109121789_109121926_+"; exonnum "6"; txlen "675";
chr13	sragcm37_ss	exon	109121789	109121926	1.40289270756638	+	.	gene_id "ENSMUSG00000021699.18"; transcript_id "ENSMUSG00000021699.18_tx_33"; exon_id "chr13_109121789_109121926_+"; exonnum "5"; txlen "575";
chr13	sragcm37_ss	exon	109121789	109121926	1.26841518471912	+	.	gene_id "ENSMUSG00000021699.18"; transcript_id "ENSMUSG00000021699.18_tx_34"; exon_id "chr13_109121789_109121926_+"; exonnum "4"; txlen "527";
chr13	sragcm37_ss	exon	109121789	109121926	1.06720632826638	+	.	gene_id "ENSMUSG00000021699.18"; transcript_id "ENSMUSG00000021699.18_tx_38"; exon_id "chr13_109121789_109121926_+"; exonnum "5"; txlen "627";
chr13	sragcm37_ss	exon	109121995	109122595	1.91911896682446	+	.	gene_id "ENSMUSG00000021699.18"; transcript_id "ENSMUSG00000021699.18_tx_28"; exon_id "chr13_109121995_109122595_+"; exonnum "4"; txlen "955";
chr13	sragcm37_ss	exon	109121995	109122595	1.16718346520318	+	.	gene_id "ENSMUSG00000021699.18"; transcript_id "ENSMUSG00000021699.18_tx_35"; exon_id "chr13_109121995_109122595_+"; exonnum "3"; txlen "897";
chr13	sragcm37_ss	exon	109121995	109122595	0.707043829882696	+	.	gene_id "ENSMUSG00000021699.18"; transcript_id "ENSMUSG00000021699.18_tx_45"; exon_id "chr13_109121995_109122595_+"; exonnum "4"; txlen "990";
chr13	HAVANA	exon	109169002	109169231	0	+	.	gene_id "ENSMUSG00000021699.18"; transcript_id "ENSMUST00000122041.8"; gene_type "protein_coding"; gene_name "Pde4d"; transcript_type "protein_coding"; transcript_name "Pde4d-209"; exon_number 3; exon_id "ENSMUSE00000707965.2"; level 2; protein_id "ENSMUSP00000113488.2"; transcript_support_level "1"; mgi_id "MGI:99555"; tag "basic"; tag "appris_alternative_1"; tag "CCDS"; ccdsid "CCDS49359.1"; havana_gene "OTTMUSG00000031955.1"; havana_transcript "OTTMUST00000079296.1";
chr13	HAVANA	CDS	109169002	109169231	0	+	0	gene_id "ENSMUSG00000021699.18"; transcript_id "ENSMUST00000122041.8"; gene_type "protein_coding"; gene_name "Pde4d"; transcript_type "protein_coding"; transcript_name "Pde4d-209"; exon_number 3; exon_id "ENSMUSE00000707965.2"; level 2; protein_id "ENSMUSP00000113488.2"; transcript_support_level "1"; mgi_id "MGI:99555"; tag "basic"; tag "appris_alternative_1"; tag "CCDS"; ccdsid "CCDS49359.1"; havana_gene "OTTMUSG00000031955.1"; havana_transcript "OTTMUST00000079296.1";
chr13	ENSEMBL	exon	109169002	109169231	0	+	.	gene_id "ENSMUSG00000021699.18"; transcript_id "ENSMUST00000177907.8"; gene_type "protein_coding"; gene_name "Pde4d"; transcript_type "protein_coding"; transcript_name "Pde4d-220"; exon_number 2; exon_id "ENSMUSE00000707965.2"; level 3; protein_id "ENSMUSP00000136485.2"; transcript_support_level "1"; mgi_id "MGI:99555"; tag "basic"; tag "appris_alternative_1"; tag "CCDS"; ccdsid "CCDS49359.1"; havana_gene "OTTMUSG00000031955.1";
chr13	ENSEMBL	CDS	109169002	109169231	0	+	0	gene_id "ENSMUSG00000021699.18"; transcript_id "ENSMUST00000177907.8"; gene_type "protein_coding"; gene_name "Pde4d"; transcript_type "protein_coding"; transcript_name "Pde4d-220"; exon_number 2; exon_id "ENSMUSE00000707965.2"; level 3; protein_id "ENSMUSP00000136485.2"; transcript_support_level "1"; mgi_id "MGI:99555"; tag "basic"; tag "appris_alternative_1"; tag "CCDS"; ccdsid "CCDS49359.1"; havana_gene "OTTMUSG00000031955.1";
chr13	ENSEMBL_gcm37	exon	109169002	109169231	4.48584801377792	+	.	gene_id "ENSMUSG00000021699.18"; transcript_id "ENSMUSG00000021699.18_tx_12"; exon_id "chr13_109169002_109169231_+"; exonnum "3"; txlen "2465";
chr13	ENSEMBL_gcm37	exon	109169002	109169231	3.53062842694508	+	.	gene_id "ENSMUSG00000021699.18"; transcript_id "ENSMUSG00000021699.18_tx_18"; exon_id "chr13_109169002_109169231_+"; exonnum "3"; txlen "2002";
chr13	ENSEMBL_gcm37	exon	109169002	109169231	3.11698821559944	+	.	gene_id "ENSMUSG00000021699.18"; transcript_id "ENSMUSG00000021699.18_tx_21"; exon_id "chr13_109169002_109169231_+"; exonnum "4"; txlen "2685";
chr13	ENSEMBL_gcm37	exon	109169002	109169231	3.02058651820977	+	.	gene_id "ENSMUSG00000021699.18"; transcript_id "ENSMUSG00000021699.18_tx_22"; exon_id "chr13_109169002_109169231_+"; exonnum "4"; txlen "2222";
chr13	ENSEMBL_gcm37	exon	109169002	109169231	1.96859179749218	+	.	gene_id "ENSMUSG00000021699.18"; transcript_id "ENSMUSG00000021699.18_tx_26"; exon_id "chr13_109169002_109169231_+"; exonnum "5"; txlen "2682";
chr13	ENSEMBL_gcm37	exon	109169002	109169231	1.96859179749218	+	.	gene_id "ENSMUSG00000021699.18"; transcript_id "ENSMUSG00000021699.18_tx_27"; exon_id "chr13_109169002_109169231_+"; exonnum "6"; txlen "2782";
chr13	ENSEMBL_gcm37	exon	109169002	109169231	1.1500525391675	+	.	gene_id "ENSMUSG00000021699.18"; transcript_id "ENSMUSG00000021699.18_tx_36"; exon_id "chr13_109169002_109169231_+"; exonnum "4"; txlen "2634";
chr13	ENSEMBL_gcm37	exon	109169002	109169231	1.0662910424401	+	.	gene_id "ENSMUSG00000021699.18"; transcript_id "ENSMUSG00000021699.18_tx_39"; exon_id "chr13_109169002_109169231_+"; exonnum "2"; txlen "2516";
chr13	ENSEMBL_gcm37	exon	109169002	109169231	0.836336850236932	+	.	gene_id "ENSMUSG00000021699.18"; transcript_id "ENSMUSG00000021699.18_tx_43"; exon_id "chr13_109169002_109169231_+"; exonnum "5"; txlen "2734";
chr13	ENSEMBL_gcm37	exon	109169002	109169231	0.00529065364788448	+	.	gene_id "ENSMUSG00000021699.18"; transcript_id "ENSMUSG00000021699.18_tx_46"; exon_id "chr13_109169002_109169231_+"; exonnum "8"; txlen "3074";
chr13	HAVANA	exon	109252770	109253614	0	+	.	gene_id "ENSMUSG00000021699.18"; transcript_id "ENSMUST00000129374.2"; gene_type "protein_coding"; gene_name "Pde4d"; transcript_type "protein_coding_CDS_not_defined"; transcript_name "Pde4d-210"; exon_number 1; exon_id "ENSMUSE00000841750.2"; level 2; transcript_support_level "1"; mgi_id "MGI:99555"; havana_gene "OTTMUSG00000031955.1"; havana_transcript "OTTMUST00000080696.1";
chr13	HAVANA	transcript	109252770	109471597	0	+	.	gene_id "ENSMUSG00000021699.18"; transcript_id "ENSMUST00000129374.2"; gene_type "protein_coding"; gene_name "Pde4d"; transcript_type "protein_coding_CDS_not_defined"; transcript_name "Pde4d-210"; level 2; transcript_support_level "1"; mgi_id "MGI:99555"; havana_gene "OTTMUSG00000031955.1"; havana_transcript "OTTMUST00000080696.1";
chr13	HAVANA	exon	109252893	109253614	0	+	.	gene_id "ENSMUSG00000021699.18"; transcript_id "ENSMUST00000138938.8"; gene_type "protein_coding"; gene_name "Pde4d"; transcript_type "retained_intron"; transcript_name "Pde4d-214"; exon_number 1; exon_id "ENSMUSE00000764265.2"; level 2; transcript_support_level "1"; mgi_id "MGI:99555"; havana_gene "OTTMUSG00000031955.1"; havana_transcript "OTTMUST00000080694.1";
chr13	HAVANA	transcript	109252893	109909975	0	+	.	gene_id "ENSMUSG00000021699.18"; transcript_id "ENSMUST00000138938.8"; gene_type "protein_coding"; gene_name "Pde4d"; transcript_type "retained_intron"; transcript_name "Pde4d-214"; level 2; transcript_support_level "1"; mgi_id "MGI:99555"; havana_gene "OTTMUSG00000031955.1"; havana_transcript "OTTMUST00000080694.1";
chr13	HAVANA	start_codon	109253175	109253177	0	+	0	gene_id "ENSMUSG00000021699.18"; transcript_id "ENSMUST00000120671.8"; gene_type "protein_coding"; gene_name "Pde4d"; transcript_type "protein_coding"; transcript_name "Pde4d-208"; exon_number 1; exon_id "ENSMUSE00000719285.2"; level 2; protein_id "ENSMUSP00000112991.2"; transcript_support_level "5"; mgi_id "MGI:99555"; tag "basic"; tag "Ensembl_canonical"; tag "GENCODE_Primary"; havana_gene "OTTMUSG00000031955.1"; havana_transcript "OTTMUST00000080693.1";
chr13	HAVANA	exon	109253175	109253614	0	+	.	gene_id "ENSMUSG00000021699.18"; transcript_id "ENSMUST00000120671.8"; gene_type "protein_coding"; gene_name "Pde4d"; transcript_type "protein_coding"; transcript_name "Pde4d-208"; exon_number 1; exon_id "ENSMUSE00000719285.2"; level 2; protein_id "ENSMUSP00000112991.2"; transcript_support_level "5"; mgi_id "MGI:99555"; tag "basic"; tag "Ensembl_canonical"; tag "GENCODE_Primary"; havana_gene "OTTMUSG00000031955.1"; havana_transcript "OTTMUST00000080693.1";
chr13	HAVANA	CDS	109253175	109253614	0	+	0	gene_id "ENSMUSG00000021699.18"; transcript_id "ENSMUST00000120671.8"; gene_type "protein_coding"; gene_name "Pde4d"; transcript_type "protein_coding"; transcript_name "Pde4d-208"; exon_number 1; exon_id "ENSMUSE00000719285.2"; level 2; protein_id "ENSMUSP00000112991.2"; transcript_support_level "5"; mgi_id "MGI:99555"; tag "basic"; tag "Ensembl_canonical"; tag "GENCODE_Primary"; havana_gene "OTTMUSG00000031955.1"; havana_transcript "OTTMUST00000080693.1";
chr13	HAVANA	transcript	109253175	110087921	0	+	.	gene_id "ENSMUSG00000021699.18"; transcript_id "ENSMUST00000120671.8"; gene_type "protein_coding"; gene_name "Pde4d"; transcript_type "protein_coding"; transcript_name "Pde4d-208"; level 2; protein_id "ENSMUSP00000112991.2"; transcript_support_level "5"; mgi_id "MGI:99555"; tag "basic"; tag "Ensembl_canonical"; tag "GENCODE_Primary"; havana_gene "OTTMUSG00000031955.1"; havana_transcript "OTTMUST00000080693.1";
chr13	HAVANA	exon	109397188	109397479	0	+	.	gene_id "ENSMUSG00000021699.18"; transcript_id "ENSMUST00000153234.8"; gene_type "protein_coding"; gene_name "Pde4d"; transcript_type "protein_coding"; transcript_name "Pde4d-218"; exon_number 1; exon_id "ENSMUSE00000758907.2"; level 2; protein_id "ENSMUSP00000121592.2"; transcript_support_level "5"; mgi_id "MGI:99555"; tag "mRNA_start_NF"; tag "cds_start_NF"; havana_gene "OTTMUSG00000031955.1"; havana_transcript "OTTMUST00000080695.1";
chr13	HAVANA	CDS	109397188	109397479	0	+	2	gene_id "ENSMUSG00000021699.18"; transcript_id "ENSMUST00000153234.8"; gene_type "protein_coding"; gene_name "Pde4d"; transcript_type "protein_coding"; transcript_name "Pde4d-218"; exon_number 1; exon_id "ENSMUSE00000758907.2"; level 2; protein_id "ENSMUSP00000121592.2"; transcript_support_level "5"; mgi_id "MGI:99555"; tag "mRNA_start_NF"; tag "cds_start_NF"; havana_gene "OTTMUSG00000031955.1"; havana_transcript "OTTMUST00000080695.1";
chr13	HAVANA	transcript	109397188	110087898	0	+	.	gene_id "ENSMUSG00000021699.18"; transcript_id "ENSMUST00000153234.8"; gene_type "protein_coding"; gene_name "Pde4d"; transcript_type "protein_coding"; transcript_name "Pde4d-218"; level 2; protein_id "ENSMUSP00000121592.2"; transcript_support_level "5"; mgi_id "MGI:99555"; tag "mRNA_start_NF"; tag "cds_start_NF"; havana_gene "OTTMUSG00000031955.1"; havana_transcript "OTTMUST00000080695.1";
chr13	ENSEMBL	gene	109461278	109461358	0	+	.	gene_id "ENSMUSG00000076946.4"; gene_type "miRNA"; gene_name "Mir582"; level 3; mgi_id "MGI:3718550";
chr13	ENSEMBL	transcript	109461278	109461358	0	+	.	gene_id "ENSMUSG00000076946.4"; transcript_id "ENSMUST00000103758.4"; gene_type "miRNA"; gene_name "Mir582"; transcript_type "miRNA"; transcript_name "Mir582-201"; level 3; transcript_support_level "NA"; mgi_id "MGI:3718550"; tag "basic"; tag "Ensembl_canonical"; tag "GENCODE_Primary";
chr13	ENSEMBL	exon	109461278	109461358	0	+	.	gene_id "ENSMUSG00000076946.4"; transcript_id "ENSMUST00000103758.4"; gene_type "miRNA"; gene_name "Mir582"; transcript_type "miRNA"; transcript_name "Mir582-201"; exon_number 1; exon_id "ENSMUSE00000663911.3"; level 3; transcript_support_level "NA"; mgi_id "MGI:3718550"; tag "basic"; tag "Ensembl_canonical"; tag "GENCODE_Primary";
chr13	HAVANA	exon	109470046	109471597	0	+	.	gene_id "ENSMUSG00000021699.18"; transcript_id "ENSMUST00000129374.2"; gene_type "protein_coding"; gene_name "Pde4d"; transcript_type "protein_coding_CDS_not_defined"; transcript_name "Pde4d-210"; exon_number 2; exon_id "ENSMUSE00000783085.2"; level 2; transcript_support_level "1"; mgi_id "MGI:99555"; havana_gene "OTTMUSG00000031955.1"; havana_transcript "OTTMUST00000080696.1";
chr13	ENSEMBL_gcm37	exon	109470046	109471597	3.53062842694508	+	.	gene_id "ENSMUSG00000021699.18"; transcript_id "ENSMUSG00000021699.18_tx_18"; exon_id "chr13_109470046_109471597_+"; exonnum "4"; txlen "2002";
chr13	ENSEMBL_gcm37	exon	109470046	109471597	3.02058651820977	+	.	gene_id "ENSMUSG00000021699.18"; transcript_id "ENSMUSG00000021699.18_tx_22"; exon_id "chr13_109470046_109471597_+"; exonnum "5"; txlen "2222";
chr13	HAVANA	exon	109485571	109485634	0	+	.	gene_id "ENSMUSG00000126652.1"; transcript_id "ENSMUST00000277503.1"; gene_type "lncRNA"; gene_name "ENSMUSG00000126652"; transcript_type "lncRNA"; transcript_name "ENSMUST00000277503"; exon_number 1; exon_id "ENSMUSE00001549905.1"; level 2; tag "basic"; tag "Ensembl_canonical"; tag "GENCODE_Primary"; tag "TAGENE";
chr13	HAVANA	gene	109485571	109500287	0	+	.	gene_id "ENSMUSG00000126652.1"; gene_type "lncRNA"; gene_name "ENSMUSG00000126652"; level 2; tag "overlapping_locus";
chr13	HAVANA	transcript	109485571	109500287	0	+	.	gene_id "ENSMUSG00000126652.1"; transcript_id "ENSMUST00000277503.1"; gene_type "lncRNA"; gene_name "ENSMUSG00000126652"; transcript_type "lncRNA"; transcript_name "ENSMUST00000277503"; level 2; tag "basic"; tag "Ensembl_canonical"; tag "GENCODE_Primary"; tag "TAGENE";
chr13	HAVANA	exon	109485574	109485598	0	+	.	gene_id "ENSMUSG00000126652.1"; transcript_id "ENSMUST00000277504.1"; gene_type "lncRNA"; gene_name "ENSMUSG00000126652"; transcript_type "lncRNA"; transcript_name "ENSMUST00000277504"; exon_number 1; exon_id "ENSMUSE00001549904.1"; level 2; tag "TAGENE";
chr13	HAVANA	transcript	109485574	109500287	0	+	.	gene_id "ENSMUSG00000126652.1"; transcript_id "ENSMUST00000277504.1"; gene_type "lncRNA"; gene_name "ENSMUSG00000126652"; transcript_type "lncRNA"; transcript_name "ENSMUST00000277504"; level 2; tag "TAGENE";
chr13	HAVANA	exon	109499399	109499466	0	+	.	gene_id "ENSMUSG00000126652.1"; transcript_id "ENSMUST00000277503.1"; gene_type "lncRNA"; gene_name "ENSMUSG00000126652"; transcript_type "lncRNA"; transcript_name "ENSMUST00000277503"; exon_number 2; exon_id "ENSMUSE00001549907.1"; level 2; tag "basic"; tag "Ensembl_canonical"; tag "GENCODE_Primary"; tag "TAGENE";
chr13	HAVANA	exon	109499399	109499466	0	+	.	gene_id "ENSMUSG00000126652.1"; transcript_id "ENSMUST00000277504.1"; gene_type "lncRNA"; gene_name "ENSMUSG00000126652"; transcript_type "lncRNA"; transcript_name "ENSMUST00000277504"; exon_number 2; exon_id "ENSMUSE00001549907.1"; level 2; tag "TAGENE";
chr13	HAVANA	exon	109500038	109500287	0	+	.	gene_id "ENSMUSG00000126652.1"; transcript_id "ENSMUST00000277503.1"; gene_type "lncRNA"; gene_name "ENSMUSG00000126652"; transcript_type "lncRNA"; transcript_name "ENSMUST00000277503"; exon_number 3; exon_id "ENSMUSE00001549906.1"; level 2; tag "basic"; tag "Ensembl_canonical"; tag "GENCODE_Primary"; tag "TAGENE";
chr13	HAVANA	exon	109500038	109500287	0	+	.	gene_id "ENSMUSG00000126652.1"; transcript_id "ENSMUST00000277504.1"; gene_type "lncRNA"; gene_name "ENSMUSG00000126652"; transcript_type "lncRNA"; transcript_name "ENSMUST00000277504"; exon_number 3; exon_id "ENSMUSE00001549906.1"; level 2; tag "TAGENE";
chr13	HAVANA	exon	109537398	109537425	0	+	.	gene_id "ENSMUSG00000021699.18"; transcript_id "ENSMUST00000138938.8"; gene_type "protein_coding"; gene_name "Pde4d"; transcript_type "retained_intron"; transcript_name "Pde4d-214"; exon_number 2; exon_id "ENSMUSE00000763736.2"; level 2; transcript_support_level "1"; mgi_id "MGI:99555"; havana_gene "OTTMUSG00000031955.1"; havana_transcript "OTTMUST00000080694.1";
chr13	HAVANA	gene	109577578	109577974	0	+	.	gene_id "ENSMUSG00000141942.1"; gene_type "lncRNA"; gene_name "ENSMUSG00000141942"; level 2; tag "overlapping_locus";
chr13	HAVANA	transcript	109577578	109577974	0	+	.	gene_id "ENSMUSG00000141942.1"; transcript_id "ENSMUST00000368153.1"; gene_type "lncRNA"; gene_name "ENSMUSG00000141942"; transcript_type "lncRNA"; transcript_name "ENSMUST00000368153"; level 2; tag "basic"; tag "Ensembl_canonical"; tag "GENCODE_Primary"; tag "TAGENE";
chr13	HAVANA	exon	109577578	109577974	0	+	.	gene_id "ENSMUSG00000141942.1"; transcript_id "ENSMUST00000368153.1"; gene_type "lncRNA"; gene_name "ENSMUSG00000141942"; transcript_type "lncRNA"; transcript_name "ENSMUST00000368153"; exon_number 1; exon_id "ENSMUSE00001724392.1"; level 2; tag "basic"; tag "Ensembl_canonical"; tag "GENCODE_Primary"; tag "TAGENE";
chr13	HAVANA	UTR	109578717	109578747	0	+	.	gene_id "ENSMUSG00000021699.18"; transcript_id "ENSMUST00000119507.8"; gene_type "protein_coding"; gene_name "Pde4d"; transcript_type "protein_coding"; transcript_name "Pde4d-205"; exon_number 1; exon_id "ENSMUSE00000712657.2"; level 2; protein_id "ENSMUSP00000114089.2"; transcript_support_level "5"; mgi_id "MGI:99555"; tag "basic"; havana_gene "OTTMUSG00000031955.1"; havana_transcript "OTTMUST00000080737.1";
chr13	HAVANA	exon	109578717	109578887	0	+	.	gene_id "ENSMUSG00000021699.18"; transcript_id "ENSMUST00000119507.8"; gene_type "protein_coding"; gene_name "Pde4d"; transcript_type "protein_coding"; transcript_name "Pde4d-205"; exon_number 1; exon_id "ENSMUSE00000712657.2"; level 2; protein_id "ENSMUSP00000114089.2"; transcript_support_level "5"; mgi_id "MGI:99555"; tag "basic"; havana_gene "OTTMUSG00000031955.1"; havana_transcript "OTTMUST00000080737.1";
chr13	HAVANA	transcript	109578717	110087898	0	+	.	gene_id "ENSMUSG00000021699.18"; transcript_id "ENSMUST00000119507.8"; gene_type "protein_coding"; gene_name "Pde4d"; transcript_type "protein_coding"; transcript_name "Pde4d-205"; level 2; protein_id "ENSMUSP00000114089.2"; transcript_support_level "5"; mgi_id "MGI:99555"; tag "basic"; havana_gene "OTTMUSG00000031955.1"; havana_transcript "OTTMUST00000080737.1";
chr13	HAVANA	start_codon	109578748	109578750	0	+	0	gene_id "ENSMUSG00000021699.18"; transcript_id "ENSMUST00000119507.8"; gene_type "protein_coding"; gene_name "Pde4d"; transcript_type "protein_coding"; transcript_name "Pde4d-205"; exon_number 1; exon_id "ENSMUSE00000712657.2"; level 2; protein_id "ENSMUSP00000114089.2"; transcript_support_level "5"; mgi_id "MGI:99555"; tag "basic"; havana_gene "OTTMUSG00000031955.1"; havana_transcript "OTTMUST00000080737.1";
chr13	HAVANA	CDS	109578748	109578887	0	+	0	gene_id "ENSMUSG00000021699.18"; transcript_id "ENSMUST00000119507.8"; gene_type "protein_coding"; gene_name "Pde4d"; transcript_type "protein_coding"; transcript_name "Pde4d-205"; exon_number 1; exon_id "ENSMUSE00000712657.2"; level 2; protein_id "ENSMUSP00000114089.2"; transcript_support_level "5"; mgi_id "MGI:99555"; tag "basic"; havana_gene "OTTMUSG00000031955.1"; havana_transcript "OTTMUST00000080737.1";
chr13	HAVANA	UTR	109717939	109718121	0	+	.	gene_id "ENSMUSG00000021699.18"; transcript_id "ENSMUST00000079975.11"; gene_type "protein_coding"; gene_name "Pde4d"; transcript_type "protein_coding"; transcript_name "Pde4d-202"; exon_number 1; exon_id "ENSMUSE00000877948.2"; level 2; protein_id "ENSMUSP00000078891.5"; transcript_support_level "1"; mgi_id "MGI:99555"; tag "basic"; tag "appris_alternative_1"; havana_gene "OTTMUSG00000031955.1"; havana_transcript "OTTMUST00000097714.1";
chr13	HAVANA	exon	109717939	109718246	0	+	.	gene_id "ENSMUSG00000021699.18"; transcript_id "ENSMUST00000079975.11"; gene_type "protein_coding"; gene_name "Pde4d"; transcript_type "protein_coding"; transcript_name "Pde4d-202"; exon_number 1; exon_id "ENSMUSE00000877948.2"; level 2; protein_id "ENSMUSP00000078891.5"; transcript_support_level "1"; mgi_id "MGI:99555"; tag "basic"; tag "appris_alternative_1"; havana_gene "OTTMUSG00000031955.1"; havana_transcript "OTTMUST00000097714.1";
chr13	HAVANA	transcript	109717939	110087878	0	+	.	gene_id "ENSMUSG00000021699.18"; transcript_id "ENSMUST00000079975.11"; gene_type "protein_coding"; gene_name "Pde4d"; transcript_type "protein_coding"; transcript_name "Pde4d-202"; level 2; protein_id "ENSMUSP00000078891.5"; transcript_support_level "1"; mgi_id "MGI:99555"; tag "basic"; tag "appris_alternative_1"; havana_gene "OTTMUSG00000031955.1"; havana_transcript "OTTMUST00000097714.1";
chr13	HAVANA	start_codon	109718122	109718124	0	+	0	gene_id "ENSMUSG00000021699.18"; transcript_id "ENSMUST00000079975.11"; gene_type "protein_coding"; gene_name "Pde4d"; transcript_type "protein_coding"; transcript_name "Pde4d-202"; exon_number 1; exon_id "ENSMUSE00000877948.2"; level 2; protein_id "ENSMUSP00000078891.5"; transcript_support_level "1"; mgi_id "MGI:99555"; tag "basic"; tag "appris_alternative_1"; havana_gene "OTTMUSG00000031955.1"; havana_transcript "OTTMUST00000097714.1";
chr13	HAVANA	CDS	109718122	109718246	0	+	0	gene_id "ENSMUSG00000021699.18"; transcript_id "ENSMUST00000079975.11"; gene_type "protein_coding"; gene_name "Pde4d"; transcript_type "protein_coding"; transcript_name "Pde4d-202"; exon_number 1; exon_id "ENSMUSE00000877948.2"; level 2; protein_id "ENSMUSP00000078891.5"; transcript_support_level "1"; mgi_id "MGI:99555"; tag "basic"; tag "appris_alternative_1"; havana_gene "OTTMUSG00000031955.1"; havana_transcript "OTTMUST00000097714.1";
chr13	HAVANA	exon	109769314	109769444	0	+	.	gene_id "ENSMUSG00000021699.18"; transcript_id "ENSMUST00000135275.8"; gene_type "protein_coding"; gene_name "Pde4d"; transcript_type "protein_coding"; transcript_name "Pde4d-213"; exon_number 1; exon_id "ENSMUSE00000822597.2"; level 2; protein_id "ENSMUSP00000119583.2"; transcript_support_level "5"; mgi_id "MGI:99555"; tag "mRNA_start_NF"; tag "cds_start_NF"; havana_gene "OTTMUSG00000031955.1"; havana_transcript "OTTMUST00000080738.1";
chr13	HAVANA	CDS	109769314	109769444	0	+	0	gene_id "ENSMUSG00000021699.18"; transcript_id "ENSMUST00000135275.8"; gene_type "protein_coding"; gene_name "Pde4d"; transcript_type "protein_coding"; transcript_name "Pde4d-213"; exon_number 1; exon_id "ENSMUSE00000822597.2"; level 2; protein_id "ENSMUSP00000119583.2"; transcript_support_level "5"; mgi_id "MGI:99555"; tag "mRNA_start_NF"; tag "cds_start_NF"; havana_gene "OTTMUSG00000031955.1"; havana_transcript "OTTMUST00000080738.1";
chr13	HAVANA	transcript	109769314	110087898	0	+	.	gene_id "ENSMUSG00000021699.18"; transcript_id "ENSMUST00000135275.8"; gene_type "protein_coding"; gene_name "Pde4d"; transcript_type "protein_coding"; transcript_name "Pde4d-213"; level 2; protein_id "ENSMUSP00000119583.2"; transcript_support_level "5"; mgi_id "MGI:99555"; tag "mRNA_start_NF"; tag "cds_start_NF"; havana_gene "OTTMUSG00000031955.1"; havana_transcript "OTTMUST00000080738.1";
chr13	sragcm37_es	exon	109821676	109821944	1.80577193100564	+	.	gene_id "ENSMUSG00000021699.18"; transcript_id "ENSMUSG00000021699.18_tx_29"; exon_id "chr13_109821676_109821944_+"; exonnum "1"; txlen "1122";
chr13	sragcm37_es	exon	109821676	109821944	1.75224401679949	+	.	gene_id "ENSMUSG00000021699.18"; transcript_id "ENSMUSG00000021699.18_tx_30"; exon_id "chr13_109821676_109821944_+"; exonnum "1"; txlen "1379";
chr13	sragcm37_es	exon	109821676	109821944	0.988954257240496	+	.	gene_id "ENSMUSG00000021699.18"; transcript_id "ENSMUSG00000021699.18_tx_41"; exon_id "chr13_109821676_109821944_+"; exonnum "1"; txlen "2989";
chr13	sragcm37_mid	exon	109822050	109822754	1.80577193100564	+	.	gene_id "ENSMUSG00000021699.18"; transcript_id "ENSMUSG00000021699.18_tx_29"; exon_id "chr13_109822050_109822754_+"; exonnum "2"; txlen "1122";
chr13	sragcm37_mid	exon	109822050	109822754	1.75224401679949	+	.	gene_id "ENSMUSG00000021699.18"; transcript_id "ENSMUSG00000021699.18_tx_30"; exon_id "chr13_109822050_109822754_+"; exonnum "2"; txlen "1379";
chr13	sragcm37_mid	exon	109822050	109822754	0.988954257240496	+	.	gene_id "ENSMUSG00000021699.18"; transcript_id "ENSMUSG00000021699.18_tx_41"; exon_id "chr13_109822050_109822754_+"; exonnum "2"; txlen "2989";
chr13	HAVANA	start_codon	109822690	109822692	0	+	0	gene_id "ENSMUSG00000021699.18"; transcript_id "ENSMUST00000074103.12"; gene_type "protein_coding"; gene_name "Pde4d"; transcript_type "protein_coding"; transcript_name "Pde4d-201"; exon_number 1; exon_id "ENSMUSE00000639820.2"; level 2; protein_id "ENSMUSP00000073742.6"; transcript_support_level "1"; mgi_id "MGI:99555"; tag "basic"; tag "appris_principal_4"; havana_gene "OTTMUSG00000031955.1"; havana_transcript "OTTMUST00000080739.1";
chr13	HAVANA	exon	109822690	109822754	0	+	.	gene_id "ENSMUSG00000021699.18"; transcript_id "ENSMUST00000074103.12"; gene_type "protein_coding"; gene_name "Pde4d"; transcript_type "protein_coding"; transcript_name "Pde4d-201"; exon_number 1; exon_id "ENSMUSE00000639820.2"; level 2; protein_id "ENSMUSP00000073742.6"; transcript_support_level "1"; mgi_id "MGI:99555"; tag "basic"; tag "appris_principal_4"; havana_gene "OTTMUSG00000031955.1"; havana_transcript "OTTMUST00000080739.1";
chr13	HAVANA	CDS	109822690	109822754	0	+	0	gene_id "ENSMUSG00000021699.18"; transcript_id "ENSMUST00000074103.12"; gene_type "protein_coding"; gene_name "Pde4d"; transcript_type "protein_coding"; transcript_name "Pde4d-201"; exon_number 1; exon_id "ENSMUSE00000639820.2"; level 2; protein_id "ENSMUSP00000073742.6"; transcript_support_level "1"; mgi_id "MGI:99555"; tag "basic"; tag "appris_principal_4"; havana_gene "OTTMUSG00000031955.1"; havana_transcript "OTTMUST00000080739.1";
chr13	HAVANA	transcript	109822690	110088008	0	+	.	gene_id "ENSMUSG00000021699.18"; transcript_id "ENSMUST00000074103.12"; gene_type "protein_coding"; gene_name "Pde4d"; transcript_type "protein_coding"; transcript_name "Pde4d-201"; level 2; protein_id "ENSMUSP00000073742.6"; transcript_support_level "1"; mgi_id "MGI:99555"; tag "basic"; tag "appris_principal_4"; havana_gene "OTTMUSG00000031955.1"; havana_transcript "OTTMUST00000080739.1";
chr13	HAVANA	exon	109822710	109822754	0	+	.	gene_id "ENSMUSG00000021699.18"; transcript_id "ENSMUST00000134973.8"; gene_type "protein_coding"; gene_name "Pde4d"; transcript_type "retained_intron"; transcript_name "Pde4d-212"; exon_number 1; exon_id "ENSMUSE00000791443.2"; level 2; transcript_support_level "1"; mgi_id "MGI:99555"; havana_gene "OTTMUSG00000031955.1"; havana_transcript "OTTMUST00000080740.1";
chr13	HAVANA	transcript	109822710	109909972	0	+	.	gene_id "ENSMUSG00000021699.18"; transcript_id "ENSMUST00000134973.8"; gene_type "protein_coding"; gene_name "Pde4d"; transcript_type "retained_intron"; transcript_name "Pde4d-212"; level 2; transcript_support_level "1"; mgi_id "MGI:99555"; havana_gene "OTTMUSG00000031955.1"; havana_transcript "OTTMUST00000080740.1";
chr13	sragcm37_ss	exon	109824364	109824768	1.75224401679949	+	.	gene_id "ENSMUSG00000021699.18"; transcript_id "ENSMUSG00000021699.18_tx_30"; exon_id "chr13_109824364_109824768_+"; exonnum "3"; txlen "1379";
chr13	sragcm37_ss	exon	109824857	109825004	1.80577193100564	+	.	gene_id "ENSMUSG00000021699.18"; transcript_id "ENSMUSG00000021699.18_tx_29"; exon_id "chr13_109824857_109825004_+"; exonnum "3"; txlen "1122";
chr13	sragcm37_es	exon	109829553	109829679	0.911637244852155	+	.	gene_id "ENSMUSG00000021699.18"; transcript_id "ENSMUSG00000021699.18_tx_42"; exon_id "chr13_109829553_109829679_+"; exonnum "1"; txlen "515";
chr13	sragcm37_mid	exon	109832700	109832804	0.911637244852155	+	.	gene_id "ENSMUSG00000021699.18"; transcript_id "ENSMUSG00000021699.18_tx_42"; exon_id "chr13_109832700_109832804_+"; exonnum "2"; txlen "515";
chr13	sragcm37_ss	exon	109834593	109834875	0.911637244852155	+	.	gene_id "ENSMUSG00000021699.18"; transcript_id "ENSMUSG00000021699.18_tx_42"; exon_id "chr13_109834593_109834875_+"; exonnum "3"; txlen "515";
chr13	HAVANA	exon	109876921	109877112	0	+	.	gene_id "ENSMUSG00000021699.18"; transcript_id "ENSMUST00000122041.8"; gene_type "protein_coding"; gene_name "Pde4d"; transcript_type "protein_coding"; transcript_name "Pde4d-209"; exon_number 4; exon_id "ENSMUSE00001310457.2"; level 2; protein_id "ENSMUSP00000113488.2"; transcript_support_level "1"; mgi_id "MGI:99555"; tag "basic"; tag "appris_alternative_1"; tag "CCDS"; ccdsid "CCDS49359.1"; havana_gene "OTTMUSG00000031955.1"; havana_transcript "OTTMUST00000079296.1";
chr13	HAVANA	CDS	109876921	109877112	0	+	1	gene_id "ENSMUSG00000021699.18"; transcript_id "ENSMUST00000122041.8"; gene_type "protein_coding"; gene_name "Pde4d"; transcript_type "protein_coding"; transcript_name "Pde4d-209"; exon_number 4; exon_id "ENSMUSE00001310457.2"; level 2; protein_id "ENSMUSP00000113488.2"; transcript_support_level "1"; mgi_id "MGI:99555"; tag "basic"; tag "appris_alternative_1"; tag "CCDS"; ccdsid "CCDS49359.1"; havana_gene "OTTMUSG00000031955.1"; havana_transcript "OTTMUST00000079296.1";
chr13	ENSEMBL	exon	109876921	109877112	0	+	.	gene_id "ENSMUSG00000021699.18"; transcript_id "ENSMUST00000177907.8"; gene_type "protein_coding"; gene_name "Pde4d"; transcript_type "protein_coding"; transcript_name "Pde4d-220"; exon_number 3; exon_id "ENSMUSE00001310457.2"; level 3; protein_id "ENSMUSP00000136485.2"; transcript_support_level "1"; mgi_id "MGI:99555"; tag "basic"; tag "appris_alternative_1"; tag "CCDS"; ccdsid "CCDS49359.1"; havana_gene "OTTMUSG00000031955.1";
chr13	ENSEMBL	CDS	109876921	109877112	0	+	1	gene_id "ENSMUSG00000021699.18"; transcript_id "ENSMUST00000177907.8"; gene_type "protein_coding"; gene_name "Pde4d"; transcript_type "protein_coding"; transcript_name "Pde4d-220"; exon_number 3; exon_id "ENSMUSE00001310457.2"; level 3; protein_id "ENSMUSP00000136485.2"; transcript_support_level "1"; mgi_id "MGI:99555"; tag "basic"; tag "appris_alternative_1"; tag "CCDS"; ccdsid "CCDS49359.1"; havana_gene "OTTMUSG00000031955.1";
chr13	HAVANA	exon	109876921	109877112	0	+	.	gene_id "ENSMUSG00000021699.18"; transcript_id "ENSMUST00000138938.8"; gene_type "protein_coding"; gene_name "Pde4d"; transcript_type "retained_intron"; transcript_name "Pde4d-214"; exon_number 3; exon_id "ENSMUSE00001276772.2"; level 2; transcript_support_level "1"; mgi_id "MGI:99555"; havana_gene "OTTMUSG00000031955.1"; havana_transcript "OTTMUST00000080694.1";
chr13	HAVANA	exon	109876921	109877112	0	+	.	gene_id "ENSMUSG00000021699.18"; transcript_id "ENSMUST00000120671.8"; gene_type "protein_coding"; gene_name "Pde4d"; transcript_type "protein_coding"; transcript_name "Pde4d-208"; exon_number 2; exon_id "ENSMUSE00001310457.2"; level 2; protein_id "ENSMUSP00000112991.2"; transcript_support_level "5"; mgi_id "MGI:99555"; tag "basic"; tag "Ensembl_canonical"; tag "GENCODE_Primary"; havana_gene "OTTMUSG00000031955.1"; havana_transcript "OTTMUST00000080693.1";
chr13	HAVANA	CDS	109876921	109877112	0	+	1	gene_id "ENSMUSG00000021699.18"; transcript_id "ENSMUST00000120671.8"; gene_type "protein_coding"; gene_name "Pde4d"; transcript_type "protein_coding"; transcript_name "Pde4d-208"; exon_number 2; exon_id "ENSMUSE00001310457.2"; level 2; protein_id "ENSMUSP00000112991.2"; transcript_support_level "5"; mgi_id "MGI:99555"; tag "basic"; tag "Ensembl_canonical"; tag "GENCODE_Primary"; havana_gene "OTTMUSG00000031955.1"; havana_transcript "OTTMUST00000080693.1";
chr13	HAVANA	exon	109876921	109877112	0	+	.	gene_id "ENSMUSG00000021699.18"; transcript_id "ENSMUST00000153234.8"; gene_type "protein_coding"; gene_name "Pde4d"; transcript_type "protein_coding"; transcript_name "Pde4d-218"; exon_number 2; exon_id "ENSMUSE00001310457.2"; level 2; protein_id "ENSMUSP00000121592.2"; transcript_support_level "5"; mgi_id "MGI:99555"; tag "mRNA_start_NF"; tag "cds_start_NF"; havana_gene "OTTMUSG00000031955.1"; havana_transcript "OTTMUST00000080695.1";
chr13	HAVANA	CDS	109876921	109877112	0	+	1	gene_id "ENSMUSG00000021699.18"; transcript_id "ENSMUST00000153234.8"; gene_type "protein_coding"; gene_name "Pde4d"; transcript_type "protein_coding"; transcript_name "Pde4d-218"; exon_number 2; exon_id "ENSMUSE00001310457.2"; level 2; protein_id "ENSMUSP00000121592.2"; transcript_support_level "5"; mgi_id "MGI:99555"; tag "mRNA_start_NF"; tag "cds_start_NF"; havana_gene "OTTMUSG00000031955.1"; havana_transcript "OTTMUST00000080695.1";
chr13	HAVANA	exon	109876921	109877112	0	+	.	gene_id "ENSMUSG00000021699.18"; transcript_id "ENSMUST00000119507.8"; gene_type "protein_coding"; gene_name "Pde4d"; transcript_type "protein_coding"; transcript_name "Pde4d-205"; exon_number 2; exon_id "ENSMUSE00001310457.2"; level 2; protein_id "ENSMUSP00000114089.2"; transcript_support_level "5"; mgi_id "MGI:99555"; tag "basic"; havana_gene "OTTMUSG00000031955.1"; havana_transcript "OTTMUST00000080737.1";
chr13	HAVANA	CDS	109876921	109877112	0	+	1	gene_id "ENSMUSG00000021699.18"; transcript_id "ENSMUST00000119507.8"; gene_type "protein_coding"; gene_name "Pde4d"; transcript_type "protein_coding"; transcript_name "Pde4d-205"; exon_number 2; exon_id "ENSMUSE00001310457.2"; level 2; protein_id "ENSMUSP00000114089.2"; transcript_support_level "5"; mgi_id "MGI:99555"; tag "basic"; havana_gene "OTTMUSG00000031955.1"; havana_transcript "OTTMUST00000080737.1";
chr13	HAVANA	exon	109876921	109877112	0	+	.	gene_id "ENSMUSG00000021699.18"; transcript_id "ENSMUST00000079975.11"; gene_type "protein_coding"; gene_name "Pde4d"; transcript_type "protein_coding"; transcript_name "Pde4d-202"; exon_number 2; exon_id "ENSMUSE00001310457.2"; level 2; protein_id "ENSMUSP00000078891.5"; transcript_support_level "1"; mgi_id "MGI:99555"; tag "basic"; tag "appris_alternative_1"; havana_gene "OTTMUSG00000031955.1"; havana_transcript "OTTMUST00000097714.1";
chr13	HAVANA	CDS	109876921	109877112	0	+	1	gene_id "ENSMUSG00000021699.18"; transcript_id "ENSMUST00000079975.11"; gene_type "protein_coding"; gene_name "Pde4d"; transcript_type "protein_coding"; transcript_name "Pde4d-202"; exon_number 2; exon_id "ENSMUSE00001310457.2"; level 2; protein_id "ENSMUSP00000078891.5"; transcript_support_level "1"; mgi_id "MGI:99555"; tag "basic"; tag "appris_alternative_1"; havana_gene "OTTMUSG00000031955.1"; havana_transcript "OTTMUST00000097714.1";
chr13	HAVANA	exon	109876921	109877112	0	+	.	gene_id "ENSMUSG00000021699.18"; transcript_id "ENSMUST00000135275.8"; gene_type "protein_coding"; gene_name "Pde4d"; transcript_type "protein_coding"; transcript_name "Pde4d-213"; exon_number 2; exon_id "ENSMUSE00001310457.2"; level 2; protein_id "ENSMUSP00000119583.2"; transcript_support_level "5"; mgi_id "MGI:99555"; tag "mRNA_start_NF"; tag "cds_start_NF"; havana_gene "OTTMUSG00000031955.1"; havana_transcript "OTTMUST00000080738.1";
chr13	HAVANA	CDS	109876921	109877112	0	+	1	gene_id "ENSMUSG00000021699.18"; transcript_id "ENSMUST00000135275.8"; gene_type "protein_coding"; gene_name "Pde4d"; transcript_type "protein_coding"; transcript_name "Pde4d-213"; exon_number 2; exon_id "ENSMUSE00001310457.2"; level 2; protein_id "ENSMUSP00000119583.2"; transcript_support_level "5"; mgi_id "MGI:99555"; tag "mRNA_start_NF"; tag "cds_start_NF"; havana_gene "OTTMUSG00000031955.1"; havana_transcript "OTTMUST00000080738.1";
chr13	HAVANA	exon	109876921	109877112	0	+	.	gene_id "ENSMUSG00000021699.18"; transcript_id "ENSMUST00000074103.12"; gene_type "protein_coding"; gene_name "Pde4d"; transcript_type "protein_coding"; transcript_name "Pde4d-201"; exon_number 2; exon_id "ENSMUSE00001310457.2"; level 2; protein_id "ENSMUSP00000073742.6"; transcript_support_level "1"; mgi_id "MGI:99555"; tag "basic"; tag "appris_principal_4"; havana_gene "OTTMUSG00000031955.1"; havana_transcript "OTTMUST00000080739.1";
chr13	HAVANA	CDS	109876921	109877112	0	+	1	gene_id "ENSMUSG00000021699.18"; transcript_id "ENSMUST00000074103.12"; gene_type "protein_coding"; gene_name "Pde4d"; transcript_type "protein_coding"; transcript_name "Pde4d-201"; exon_number 2; exon_id "ENSMUSE00001310457.2"; level 2; protein_id "ENSMUSP00000073742.6"; transcript_support_level "1"; mgi_id "MGI:99555"; tag "basic"; tag "appris_principal_4"; havana_gene "OTTMUSG00000031955.1"; havana_transcript "OTTMUST00000080739.1";
chr13	HAVANA	exon	109876921	109877112	0	+	.	gene_id "ENSMUSG00000021699.18"; transcript_id "ENSMUST00000134973.8"; gene_type "protein_coding"; gene_name "Pde4d"; transcript_type "retained_intron"; transcript_name "Pde4d-212"; exon_number 2; exon_id "ENSMUSE00001276772.2"; level 2; transcript_support_level "1"; mgi_id "MGI:99555"; havana_gene "OTTMUSG00000031955.1"; havana_transcript "OTTMUST00000080740.1";
chr13	ENSEMBL_gcm37	exon	109876921	109877112	4.48584801377792	+	.	gene_id "ENSMUSG00000021699.18"; transcript_id "ENSMUSG00000021699.18_tx_12"; exon_id "chr13_109876921_109877112_+"; exonnum "4"; txlen "2465";
chr13	ENSEMBL_gcm37	exon	109876921	109877112	3.11698821559944	+	.	gene_id "ENSMUSG00000021699.18"; transcript_id "ENSMUSG00000021699.18_tx_21"; exon_id "chr13_109876921_109877112_+"; exonnum "5"; txlen "2685";
chr13	ENSEMBL_gcm37	exon	109876921	109877112	1.96859179749218	+	.	gene_id "ENSMUSG00000021699.18"; transcript_id "ENSMUSG00000021699.18_tx_26"; exon_id "chr13_109876921_109877112_+"; exonnum "6"; txlen "2682";
chr13	ENSEMBL_gcm37	exon	109876921	109877112	1.96859179749218	+	.	gene_id "ENSMUSG00000021699.18"; transcript_id "ENSMUSG00000021699.18_tx_27"; exon_id "chr13_109876921_109877112_+"; exonnum "7"; txlen "2782";
chr13	ENSEMBL_gcm37	exon	109876921	109877112	1.1500525391675	+	.	gene_id "ENSMUSG00000021699.18"; transcript_id "ENSMUSG00000021699.18_tx_36"; exon_id "chr13_109876921_109877112_+"; exonnum "5"; txlen "2634";
chr13	ENSEMBL_gcm37	exon	109876921	109877112	1.0662910424401	+	.	gene_id "ENSMUSG00000021699.18"; transcript_id "ENSMUSG00000021699.18_tx_39"; exon_id "chr13_109876921_109877112_+"; exonnum "3"; txlen "2516";
chr13	ENSEMBL_gcm37	exon	109876921	109877112	0.988954257240496	+	.	gene_id "ENSMUSG00000021699.18"; transcript_id "ENSMUSG00000021699.18_tx_41"; exon_id "chr13_109876921_109877112_+"; exonnum "3"; txlen "2989";
chr13	ENSEMBL_gcm37	exon	109876921	109877112	0.836336850236932	+	.	gene_id "ENSMUSG00000021699.18"; transcript_id "ENSMUSG00000021699.18_tx_43"; exon_id "chr13_109876921_109877112_+"; exonnum "6"; txlen "2734";
chr13	ENSEMBL_gcm37	exon	109876921	109877112	0.00529065364788448	+	.	gene_id "ENSMUSG00000021699.18"; transcript_id "ENSMUSG00000021699.18_tx_46"; exon_id "chr13_109876921_109877112_+"; exonnum "9"; txlen "3074";
chr13	HAVANA	exon	109893755	109893804	0	+	.	gene_id "ENSMUSG00000021699.18"; transcript_id "ENSMUST00000152630.2"; gene_type "protein_coding"; gene_name "Pde4d"; transcript_type "protein_coding_CDS_not_defined"; transcript_name "Pde4d-217"; exon_number 1; exon_id "ENSMUSE00000779859.2"; level 2; transcript_support_level "2"; mgi_id "MGI:99555"; havana_gene "OTTMUSG00000031955.1"; havana_transcript "OTTMUST00000080778.1";
chr13	HAVANA	transcript	109893755	109898146	0	+	.	gene_id "ENSMUSG00000021699.18"; transcript_id "ENSMUST00000152630.2"; gene_type "protein_coding"; gene_name "Pde4d"; transcript_type "protein_coding_CDS_not_defined"; transcript_name "Pde4d-217"; level 2; transcript_support_level "2"; mgi_id "MGI:99555"; havana_gene "OTTMUSG00000031955.1"; havana_transcript "OTTMUST00000080778.1";
chr13	HAVANA	exon	109894111	109894147	0	+	.	gene_id "ENSMUSG00000021699.18"; transcript_id "ENSMUST00000122041.8"; gene_type "protein_coding"; gene_name "Pde4d"; transcript_type "protein_coding"; transcript_name "Pde4d-209"; exon_number 5; exon_id "ENSMUSE00001264221.2"; level 2; protein_id "ENSMUSP00000113488.2"; transcript_support_level "1"; mgi_id "MGI:99555"; tag "basic"; tag "appris_alternative_1"; tag "CCDS"; ccdsid "CCDS49359.1"; havana_gene "OTTMUSG00000031955.1"; havana_transcript "OTTMUST00000079296.1";
chr13	HAVANA	CDS	109894111	109894147	0	+	1	gene_id "ENSMUSG00000021699.18"; transcript_id "ENSMUST00000122041.8"; gene_type "protein_coding"; gene_name "Pde4d"; transcript_type "protein_coding"; transcript_name "Pde4d-209"; exon_number 5; exon_id "ENSMUSE00001264221.2"; level 2; protein_id "ENSMUSP00000113488.2"; transcript_support_level "1"; mgi_id "MGI:99555"; tag "basic"; tag "appris_alternative_1"; tag "CCDS"; ccdsid "CCDS49359.1"; havana_gene "OTTMUSG00000031955.1"; havana_transcript "OTTMUST00000079296.1";
chr13	ENSEMBL	exon	109894111	109894147	0	+	.	gene_id "ENSMUSG00000021699.18"; transcript_id "ENSMUST00000177907.8"; gene_type "protein_coding"; gene_name "Pde4d"; transcript_type "protein_coding"; transcript_name "Pde4d-220"; exon_number 4; exon_id "ENSMUSE00001264221.2"; level 3; protein_id "ENSMUSP00000136485.2"; transcript_support_level "1"; mgi_id "MGI:99555"; tag "basic"; tag "appris_alternative_1"; tag "CCDS"; ccdsid "CCDS49359.1"; havana_gene "OTTMUSG00000031955.1";
chr13	ENSEMBL	CDS	109894111	109894147	0	+	1	gene_id "ENSMUSG00000021699.18"; transcript_id "ENSMUST00000177907.8"; gene_type "protein_coding"; gene_name "Pde4d"; transcript_type "protein_coding"; transcript_name "Pde4d-220"; exon_number 4; exon_id "ENSMUSE00001264221.2"; level 3; protein_id "ENSMUSP00000136485.2"; transcript_support_level "1"; mgi_id "MGI:99555"; tag "basic"; tag "appris_alternative_1"; tag "CCDS"; ccdsid "CCDS49359.1"; havana_gene "OTTMUSG00000031955.1";
chr13	HAVANA	exon	109894111	109894147	0	+	.	gene_id "ENSMUSG00000021699.18"; transcript_id "ENSMUST00000138938.8"; gene_type "protein_coding"; gene_name "Pde4d"; transcript_type "retained_intron"; transcript_name "Pde4d-214"; exon_number 4; exon_id "ENSMUSE00001207030.2"; level 2; transcript_support_level "1"; mgi_id "MGI:99555"; havana_gene "OTTMUSG00000031955.1"; havana_transcript "OTTMUST00000080694.1";
chr13	HAVANA	exon	109894111	109894147	0	+	.	gene_id "ENSMUSG00000021699.18"; transcript_id "ENSMUST00000120671.8"; gene_type "protein_coding"; gene_name "Pde4d"; transcript_type "protein_coding"; transcript_name "Pde4d-208"; exon_number 3; exon_id "ENSMUSE00001264221.2"; level 2; protein_id "ENSMUSP00000112991.2"; transcript_support_level "5"; mgi_id "MGI:99555"; tag "basic"; tag "Ensembl_canonical"; tag "GENCODE_Primary"; havana_gene "OTTMUSG00000031955.1"; havana_transcript "OTTMUST00000080693.1";
chr13	HAVANA	CDS	109894111	109894147	0	+	1	gene_id "ENSMUSG00000021699.18"; transcript_id "ENSMUST00000120671.8"; gene_type "protein_coding"; gene_name "Pde4d"; transcript_type "protein_coding"; transcript_name "Pde4d-208"; exon_number 3; exon_id "ENSMUSE00001264221.2"; level 2; protein_id "ENSMUSP00000112991.2"; transcript_support_level "5"; mgi_id "MGI:99555"; tag "basic"; tag "Ensembl_canonical"; tag "GENCODE_Primary"; havana_gene "OTTMUSG00000031955.1"; havana_transcript "OTTMUST00000080693.1";
chr13	HAVANA	exon	109894111	109894147	0	+	.	gene_id "ENSMUSG00000021699.18"; transcript_id "ENSMUST00000153234.8"; gene_type "protein_coding"; gene_name "Pde4d"; transcript_type "protein_coding"; transcript_name "Pde4d-218"; exon_number 3; exon_id "ENSMUSE00001264221.2"; level 2; protein_id "ENSMUSP00000121592.2"; transcript_support_level "5"; mgi_id "MGI:99555"; tag "mRNA_start_NF"; tag "cds_start_NF"; havana_gene "OTTMUSG00000031955.1"; havana_transcript "OTTMUST00000080695.1";
chr13	HAVANA	CDS	109894111	109894147	0	+	1	gene_id "ENSMUSG00000021699.18"; transcript_id "ENSMUST00000153234.8"; gene_type "protein_coding"; gene_name "Pde4d"; transcript_type "protein_coding"; transcript_name "Pde4d-218"; exon_number 3; exon_id "ENSMUSE00001264221.2"; level 2; protein_id "ENSMUSP00000121592.2"; transcript_support_level "5"; mgi_id "MGI:99555"; tag "mRNA_start_NF"; tag "cds_start_NF"; havana_gene "OTTMUSG00000031955.1"; havana_transcript "OTTMUST00000080695.1";
chr13	HAVANA	exon	109894111	109894147	0	+	.	gene_id "ENSMUSG00000021699.18"; transcript_id "ENSMUST00000119507.8"; gene_type "protein_coding"; gene_name "Pde4d"; transcript_type "protein_coding"; transcript_name "Pde4d-205"; exon_number 3; exon_id "ENSMUSE00001264221.2"; level 2; protein_id "ENSMUSP00000114089.2"; transcript_support_level "5"; mgi_id "MGI:99555"; tag "basic"; havana_gene "OTTMUSG00000031955.1"; havana_transcript "OTTMUST00000080737.1";
chr13	HAVANA	CDS	109894111	109894147	0	+	1	gene_id "ENSMUSG00000021699.18"; transcript_id "ENSMUST00000119507.8"; gene_type "protein_coding"; gene_name "Pde4d"; transcript_type "protein_coding"; transcript_name "Pde4d-205"; exon_number 3; exon_id "ENSMUSE00001264221.2"; level 2; protein_id "ENSMUSP00000114089.2"; transcript_support_level "5"; mgi_id "MGI:99555"; tag "basic"; havana_gene "OTTMUSG00000031955.1"; havana_transcript "OTTMUST00000080737.1";
chr13	HAVANA	exon	109894111	109894147	0	+	.	gene_id "ENSMUSG00000021699.18"; transcript_id "ENSMUST00000079975.11"; gene_type "protein_coding"; gene_name "Pde4d"; transcript_type "protein_coding"; transcript_name "Pde4d-202"; exon_number 3; exon_id "ENSMUSE00001264221.2"; level 2; protein_id "ENSMUSP00000078891.5"; transcript_support_level "1"; mgi_id "MGI:99555"; tag "basic"; tag "appris_alternative_1"; havana_gene "OTTMUSG00000031955.1"; havana_transcript "OTTMUST00000097714.1";
chr13	HAVANA	CDS	109894111	109894147	0	+	1	gene_id "ENSMUSG00000021699.18"; transcript_id "ENSMUST00000079975.11"; gene_type "protein_coding"; gene_name "Pde4d"; transcript_type "protein_coding"; transcript_name "Pde4d-202"; exon_number 3; exon_id "ENSMUSE00001264221.2"; level 2; protein_id "ENSMUSP00000078891.5"; transcript_support_level "1"; mgi_id "MGI:99555"; tag "basic"; tag "appris_alternative_1"; havana_gene "OTTMUSG00000031955.1"; havana_transcript "OTTMUST00000097714.1";
chr13	HAVANA	exon	109894111	109894147	0	+	.	gene_id "ENSMUSG00000021699.18"; transcript_id "ENSMUST00000135275.8"; gene_type "protein_coding"; gene_name "Pde4d"; transcript_type "protein_coding"; transcript_name "Pde4d-213"; exon_number 3; exon_id "ENSMUSE00001264221.2"; level 2; protein_id "ENSMUSP00000119583.2"; transcript_support_level "5"; mgi_id "MGI:99555"; tag "mRNA_start_NF"; tag "cds_start_NF"; havana_gene "OTTMUSG00000031955.1"; havana_transcript "OTTMUST00000080738.1";
chr13	HAVANA	CDS	109894111	109894147	0	+	1	gene_id "ENSMUSG00000021699.18"; transcript_id "ENSMUST00000135275.8"; gene_type "protein_coding"; gene_name "Pde4d"; transcript_type "protein_coding"; transcript_name "Pde4d-213"; exon_number 3; exon_id "ENSMUSE00001264221.2"; level 2; protein_id "ENSMUSP00000119583.2"; transcript_support_level "5"; mgi_id "MGI:99555"; tag "mRNA_start_NF"; tag "cds_start_NF"; havana_gene "OTTMUSG00000031955.1"; havana_transcript "OTTMUST00000080738.1";
chr13	HAVANA	exon	109894111	109894147	0	+	.	gene_id "ENSMUSG00000021699.18"; transcript_id "ENSMUST00000074103.12"; gene_type "protein_coding"; gene_name "Pde4d"; transcript_type "protein_coding"; transcript_name "Pde4d-201"; exon_number 3; exon_id "ENSMUSE00001264221.2"; level 2; protein_id "ENSMUSP00000073742.6"; transcript_support_level "1"; mgi_id "MGI:99555"; tag "basic"; tag "appris_principal_4"; havana_gene "OTTMUSG00000031955.1"; havana_transcript "OTTMUST00000080739.1";
chr13	HAVANA	CDS	109894111	109894147	0	+	1	gene_id "ENSMUSG00000021699.18"; transcript_id "ENSMUST00000074103.12"; gene_type "protein_coding"; gene_name "Pde4d"; transcript_type "protein_coding"; transcript_name "Pde4d-201"; exon_number 3; exon_id "ENSMUSE00001264221.2"; level 2; protein_id "ENSMUSP00000073742.6"; transcript_support_level "1"; mgi_id "MGI:99555"; tag "basic"; tag "appris_principal_4"; havana_gene "OTTMUSG00000031955.1"; havana_transcript "OTTMUST00000080739.1";
chr13	HAVANA	exon	109894111	109894147	0	+	.	gene_id "ENSMUSG00000021699.18"; transcript_id "ENSMUST00000134973.8"; gene_type "protein_coding"; gene_name "Pde4d"; transcript_type "retained_intron"; transcript_name "Pde4d-212"; exon_number 3; exon_id "ENSMUSE00001207030.2"; level 2; transcript_support_level "1"; mgi_id "MGI:99555"; havana_gene "OTTMUSG00000031955.1"; havana_transcript "OTTMUST00000080740.1";
chr13	HAVANA	exon	109894111	109894147	0	+	.	gene_id "ENSMUSG00000021699.18"; transcript_id "ENSMUST00000152630.2"; gene_type "protein_coding"; gene_name "Pde4d"; transcript_type "protein_coding_CDS_not_defined"; transcript_name "Pde4d-217"; exon_number 2; exon_id "ENSMUSE00001207030.2"; level 2; transcript_support_level "2"; mgi_id "MGI:99555"; havana_gene "OTTMUSG00000031955.1"; havana_transcript "OTTMUST00000080778.1";
chr13	ENSEMBL_gcm37	exon	109894111	109894147	4.48584801377792	+	.	gene_id "ENSMUSG00000021699.18"; transcript_id "ENSMUSG00000021699.18_tx_12"; exon_id "chr13_109894111_109894147_+"; exonnum "5"; txlen "2465";
chr13	ENSEMBL_gcm37	exon	109894111	109894147	3.11698821559944	+	.	gene_id "ENSMUSG00000021699.18"; transcript_id "ENSMUSG00000021699.18_tx_21"; exon_id "chr13_109894111_109894147_+"; exonnum "6"; txlen "2685";
chr13	ENSEMBL_gcm37	exon	109894111	109894147	1.96859179749218	+	.	gene_id "ENSMUSG00000021699.18"; transcript_id "ENSMUSG00000021699.18_tx_26"; exon_id "chr13_109894111_109894147_+"; exonnum "7"; txlen "2682";
chr13	ENSEMBL_gcm37	exon	109894111	109894147	1.96859179749218	+	.	gene_id "ENSMUSG00000021699.18"; transcript_id "ENSMUSG00000021699.18_tx_27"; exon_id "chr13_109894111_109894147_+"; exonnum "8"; txlen "2782";
chr13	ENSEMBL_gcm37	exon	109894111	109894147	1.1500525391675	+	.	gene_id "ENSMUSG00000021699.18"; transcript_id "ENSMUSG00000021699.18_tx_36"; exon_id "chr13_109894111_109894147_+"; exonnum "6"; txlen "2634";
chr13	ENSEMBL_gcm37	exon	109894111	109894147	1.0662910424401	+	.	gene_id "ENSMUSG00000021699.18"; transcript_id "ENSMUSG00000021699.18_tx_39"; exon_id "chr13_109894111_109894147_+"; exonnum "4"; txlen "2516";
chr13	ENSEMBL_gcm37	exon	109894111	109894147	0.988954257240496	+	.	gene_id "ENSMUSG00000021699.18"; transcript_id "ENSMUSG00000021699.18_tx_41"; exon_id "chr13_109894111_109894147_+"; exonnum "4"; txlen "2989";
chr13	ENSEMBL_gcm37	exon	109894111	109894147	0.836336850236932	+	.	gene_id "ENSMUSG00000021699.18"; transcript_id "ENSMUSG00000021699.18_tx_43"; exon_id "chr13_109894111_109894147_+"; exonnum "7"; txlen "2734";
chr13	ENSEMBL_gcm37	exon	109894111	109894147	0.00529065364788448	+	.	gene_id "ENSMUSG00000021699.18"; transcript_id "ENSMUSG00000021699.18_tx_46"; exon_id "chr13_109894111_109894147_+"; exonnum "10"; txlen "3074";
chr13	HAVANA	exon	109897710	109898146	0	+	.	gene_id "ENSMUSG00000021699.18"; transcript_id "ENSMUST00000152630.2"; gene_type "protein_coding"; gene_name "Pde4d"; transcript_type "protein_coding_CDS_not_defined"; transcript_name "Pde4d-217"; exon_number 3; exon_id "ENSMUSE00000831797.2"; level 2; transcript_support_level "2"; mgi_id "MGI:99555"; havana_gene "OTTMUSG00000031955.1"; havana_transcript "OTTMUST00000080778.1";
chr13	HAVANA	exon	109906068	109906141	0	+	.	gene_id "ENSMUSG00000021699.18"; transcript_id "ENSMUST00000122041.8"; gene_type "protein_coding"; gene_name "Pde4d"; transcript_type "protein_coding"; transcript_name "Pde4d-209"; exon_number 6; exon_id "ENSMUSE00001304730.2"; level 2; protein_id "ENSMUSP00000113488.2"; transcript_support_level "1"; mgi_id "MGI:99555"; tag "basic"; tag "appris_alternative_1"; tag "CCDS"; ccdsid "CCDS49359.1"; havana_gene "OTTMUSG00000031955.1"; havana_transcript "OTTMUST00000079296.1";
chr13	HAVANA	CDS	109906068	109906141	0	+	0	gene_id "ENSMUSG00000021699.18"; transcript_id "ENSMUST00000122041.8"; gene_type "protein_coding"; gene_name "Pde4d"; transcript_type "protein_coding"; transcript_name "Pde4d-209"; exon_number 6; exon_id "ENSMUSE00001304730.2"; level 2; protein_id "ENSMUSP00000113488.2"; transcript_support_level "1"; mgi_id "MGI:99555"; tag "basic"; tag "appris_alternative_1"; tag "CCDS"; ccdsid "CCDS49359.1"; havana_gene "OTTMUSG00000031955.1"; havana_transcript "OTTMUST00000079296.1";
chr13	ENSEMBL	exon	109906068	109906141	0	+	.	gene_id "ENSMUSG00000021699.18"; transcript_id "ENSMUST00000177907.8"; gene_type "protein_coding"; gene_name "Pde4d"; transcript_type "protein_coding"; transcript_name "Pde4d-220"; exon_number 5; exon_id "ENSMUSE00001304730.2"; level 3; protein_id "ENSMUSP00000136485.2"; transcript_support_level "1"; mgi_id "MGI:99555"; tag "basic"; tag "appris_alternative_1"; tag "CCDS"; ccdsid "CCDS49359.1"; havana_gene "OTTMUSG00000031955.1";
chr13	ENSEMBL	CDS	109906068	109906141	0	+	0	gene_id "ENSMUSG00000021699.18"; transcript_id "ENSMUST00000177907.8"; gene_type "protein_coding"; gene_name "Pde4d"; transcript_type "protein_coding"; transcript_name "Pde4d-220"; exon_number 5; exon_id "ENSMUSE00001304730.2"; level 3; protein_id "ENSMUSP00000136485.2"; transcript_support_level "1"; mgi_id "MGI:99555"; tag "basic"; tag "appris_alternative_1"; tag "CCDS"; ccdsid "CCDS49359.1"; havana_gene "OTTMUSG00000031955.1";
chr13	HAVANA	exon	109906068	109906141	0	+	.	gene_id "ENSMUSG00000021699.18"; transcript_id "ENSMUST00000138938.8"; gene_type "protein_coding"; gene_name "Pde4d"; transcript_type "retained_intron"; transcript_name "Pde4d-214"; exon_number 5; exon_id "ENSMUSE00001283709.2"; level 2; transcript_support_level "1"; mgi_id "MGI:99555"; havana_gene "OTTMUSG00000031955.1"; havana_transcript "OTTMUST00000080694.1";
chr13	HAVANA	exon	109906068	109906141	0	+	.	gene_id "ENSMUSG00000021699.18"; transcript_id "ENSMUST00000120671.8"; gene_type "protein_coding"; gene_name "Pde4d"; transcript_type "protein_coding"; transcript_name "Pde4d-208"; exon_number 4; exon_id "ENSMUSE00001304730.2"; level 2; protein_id "ENSMUSP00000112991.2"; transcript_support_level "5"; mgi_id "MGI:99555"; tag "basic"; tag "Ensembl_canonical"; tag "GENCODE_Primary"; havana_gene "OTTMUSG00000031955.1"; havana_transcript "OTTMUST00000080693.1";
chr13	HAVANA	CDS	109906068	109906141	0	+	0	gene_id "ENSMUSG00000021699.18"; transcript_id "ENSMUST00000120671.8"; gene_type "protein_coding"; gene_name "Pde4d"; transcript_type "protein_coding"; transcript_name "Pde4d-208"; exon_number 4; exon_id "ENSMUSE00001304730.2"; level 2; protein_id "ENSMUSP00000112991.2"; transcript_support_level "5"; mgi_id "MGI:99555"; tag "basic"; tag "Ensembl_canonical"; tag "GENCODE_Primary"; havana_gene "OTTMUSG00000031955.1"; havana_transcript "OTTMUST00000080693.1";
chr13	HAVANA	exon	109906068	109906141	0	+	.	gene_id "ENSMUSG00000021699.18"; transcript_id "ENSMUST00000153234.8"; gene_type "protein_coding"; gene_name "Pde4d"; transcript_type "protein_coding"; transcript_name "Pde4d-218"; exon_number 4; exon_id "ENSMUSE00001304730.2"; level 2; protein_id "ENSMUSP00000121592.2"; transcript_support_level "5"; mgi_id "MGI:99555"; tag "mRNA_start_NF"; tag "cds_start_NF"; havana_gene "OTTMUSG00000031955.1"; havana_transcript "OTTMUST00000080695.1";
chr13	HAVANA	CDS	109906068	109906141	0	+	0	gene_id "ENSMUSG00000021699.18"; transcript_id "ENSMUST00000153234.8"; gene_type "protein_coding"; gene_name "Pde4d"; transcript_type "protein_coding"; transcript_name "Pde4d-218"; exon_number 4; exon_id "ENSMUSE00001304730.2"; level 2; protein_id "ENSMUSP00000121592.2"; transcript_support_level "5"; mgi_id "MGI:99555"; tag "mRNA_start_NF"; tag "cds_start_NF"; havana_gene "OTTMUSG00000031955.1"; havana_transcript "OTTMUST00000080695.1";
chr13	HAVANA	exon	109906068	109906141	0	+	.	gene_id "ENSMUSG00000021699.18"; transcript_id "ENSMUST00000119507.8"; gene_type "protein_coding"; gene_name "Pde4d"; transcript_type "protein_coding"; transcript_name "Pde4d-205"; exon_number 4; exon_id "ENSMUSE00001304730.2"; level 2; protein_id "ENSMUSP00000114089.2"; transcript_support_level "5"; mgi_id "MGI:99555"; tag "basic"; havana_gene "OTTMUSG00000031955.1"; havana_transcript "OTTMUST00000080737.1";
chr13	HAVANA	CDS	109906068	109906141	0	+	0	gene_id "ENSMUSG00000021699.18"; transcript_id "ENSMUST00000119507.8"; gene_type "protein_coding"; gene_name "Pde4d"; transcript_type "protein_coding"; transcript_name "Pde4d-205"; exon_number 4; exon_id "ENSMUSE00001304730.2"; level 2; protein_id "ENSMUSP00000114089.2"; transcript_support_level "5"; mgi_id "MGI:99555"; tag "basic"; havana_gene "OTTMUSG00000031955.1"; havana_transcript "OTTMUST00000080737.1";
chr13	HAVANA	exon	109906068	109906141	0	+	.	gene_id "ENSMUSG00000021699.18"; transcript_id "ENSMUST00000079975.11"; gene_type "protein_coding"; gene_name "Pde4d"; transcript_type "protein_coding"; transcript_name "Pde4d-202"; exon_number 4; exon_id "ENSMUSE00001304730.2"; level 2; protein_id "ENSMUSP00000078891.5"; transcript_support_level "1"; mgi_id "MGI:99555"; tag "basic"; tag "appris_alternative_1"; havana_gene "OTTMUSG00000031955.1"; havana_transcript "OTTMUST00000097714.1";
chr13	HAVANA	CDS	109906068	109906141	0	+	0	gene_id "ENSMUSG00000021699.18"; transcript_id "ENSMUST00000079975.11"; gene_type "protein_coding"; gene_name "Pde4d"; transcript_type "protein_coding"; transcript_name "Pde4d-202"; exon_number 4; exon_id "ENSMUSE00001304730.2"; level 2; protein_id "ENSMUSP00000078891.5"; transcript_support_level "1"; mgi_id "MGI:99555"; tag "basic"; tag "appris_alternative_1"; havana_gene "OTTMUSG00000031955.1"; havana_transcript "OTTMUST00000097714.1";
chr13	HAVANA	exon	109906068	109906141	0	+	.	gene_id "ENSMUSG00000021699.18"; transcript_id "ENSMUST00000135275.8"; gene_type "protein_coding"; gene_name "Pde4d"; transcript_type "protein_coding"; transcript_name "Pde4d-213"; exon_number 4; exon_id "ENSMUSE00001304730.2"; level 2; protein_id "ENSMUSP00000119583.2"; transcript_support_level "5"; mgi_id "MGI:99555"; tag "mRNA_start_NF"; tag "cds_start_NF"; havana_gene "OTTMUSG00000031955.1"; havana_transcript "OTTMUST00000080738.1";
chr13	HAVANA	CDS	109906068	109906141	0	+	0	gene_id "ENSMUSG00000021699.18"; transcript_id "ENSMUST00000135275.8"; gene_type "protein_coding"; gene_name "Pde4d"; transcript_type "protein_coding"; transcript_name "Pde4d-213"; exon_number 4; exon_id "ENSMUSE00001304730.2"; level 2; protein_id "ENSMUSP00000119583.2"; transcript_support_level "5"; mgi_id "MGI:99555"; tag "mRNA_start_NF"; tag "cds_start_NF"; havana_gene "OTTMUSG00000031955.1"; havana_transcript "OTTMUST00000080738.1";
chr13	HAVANA	exon	109906068	109906141	0	+	.	gene_id "ENSMUSG00000021699.18"; transcript_id "ENSMUST00000074103.12"; gene_type "protein_coding"; gene_name "Pde4d"; transcript_type "protein_coding"; transcript_name "Pde4d-201"; exon_number 4; exon_id "ENSMUSE00001304730.2"; level 2; protein_id "ENSMUSP00000073742.6"; transcript_support_level "1"; mgi_id "MGI:99555"; tag "basic"; tag "appris_principal_4"; havana_gene "OTTMUSG00000031955.1"; havana_transcript "OTTMUST00000080739.1";
chr13	HAVANA	CDS	109906068	109906141	0	+	0	gene_id "ENSMUSG00000021699.18"; transcript_id "ENSMUST00000074103.12"; gene_type "protein_coding"; gene_name "Pde4d"; transcript_type "protein_coding"; transcript_name "Pde4d-201"; exon_number 4; exon_id "ENSMUSE00001304730.2"; level 2; protein_id "ENSMUSP00000073742.6"; transcript_support_level "1"; mgi_id "MGI:99555"; tag "basic"; tag "appris_principal_4"; havana_gene "OTTMUSG00000031955.1"; havana_transcript "OTTMUST00000080739.1";
chr13	HAVANA	exon	109906068	109906141	0	+	.	gene_id "ENSMUSG00000021699.18"; transcript_id "ENSMUST00000134973.8"; gene_type "protein_coding"; gene_name "Pde4d"; transcript_type "retained_intron"; transcript_name "Pde4d-212"; exon_number 4; exon_id "ENSMUSE00001283709.2"; level 2; transcript_support_level "1"; mgi_id "MGI:99555"; havana_gene "OTTMUSG00000031955.1"; havana_transcript "OTTMUST00000080740.1";
chr13	ENSEMBL_gcm37	exon	109906068	109906141	4.48584801377792	+	.	gene_id "ENSMUSG00000021699.18"; transcript_id "ENSMUSG00000021699.18_tx_12"; exon_id "chr13_109906068_109906141_+"; exonnum "6"; txlen "2465";
chr13	ENSEMBL_gcm37	exon	109906068	109906141	3.11698821559944	+	.	gene_id "ENSMUSG00000021699.18"; transcript_id "ENSMUSG00000021699.18_tx_21"; exon_id "chr13_109906068_109906141_+"; exonnum "7"; txlen "2685";
chr13	ENSEMBL_gcm37	exon	109906068	109906141	1.96859179749218	+	.	gene_id "ENSMUSG00000021699.18"; transcript_id "ENSMUSG00000021699.18_tx_26"; exon_id "chr13_109906068_109906141_+"; exonnum "8"; txlen "2682";
chr13	ENSEMBL_gcm37	exon	109906068	109906141	1.96859179749218	+	.	gene_id "ENSMUSG00000021699.18"; transcript_id "ENSMUSG00000021699.18_tx_27"; exon_id "chr13_109906068_109906141_+"; exonnum "9"; txlen "2782";
chr13	ENSEMBL_gcm37	exon	109906068	109906141	1.1500525391675	+	.	gene_id "ENSMUSG00000021699.18"; transcript_id "ENSMUSG00000021699.18_tx_36"; exon_id "chr13_109906068_109906141_+"; exonnum "7"; txlen "2634";
chr13	ENSEMBL_gcm37	exon	109906068	109906141	1.0662910424401	+	.	gene_id "ENSMUSG00000021699.18"; transcript_id "ENSMUSG00000021699.18_tx_39"; exon_id "chr13_109906068_109906141_+"; exonnum "5"; txlen "2516";
chr13	ENSEMBL_gcm37	exon	109906068	109906141	0.988954257240496	+	.	gene_id "ENSMUSG00000021699.18"; transcript_id "ENSMUSG00000021699.18_tx_41"; exon_id "chr13_109906068_109906141_+"; exonnum "5"; txlen "2989";
chr13	ENSEMBL_gcm37	exon	109906068	109906141	0.836336850236932	+	.	gene_id "ENSMUSG00000021699.18"; transcript_id "ENSMUSG00000021699.18_tx_43"; exon_id "chr13_109906068_109906141_+"; exonnum "8"; txlen "2734";
chr13	ENSEMBL_gcm37	exon	109906068	109906141	0.00529065364788448	+	.	gene_id "ENSMUSG00000021699.18"; transcript_id "ENSMUSG00000021699.18_tx_46"; exon_id "chr13_109906068_109906141_+"; exonnum "11"; txlen "3074";
chr13	HAVANA	exon	109909165	109909214	0	+	.	gene_id "ENSMUSG00000021699.18"; transcript_id "ENSMUST00000122041.8"; gene_type "protein_coding"; gene_name "Pde4d"; transcript_type "protein_coding"; transcript_name "Pde4d-209"; exon_number 7; exon_id "ENSMUSE00000639821.2"; level 2; protein_id "ENSMUSP00000113488.2"; transcript_support_level "1"; mgi_id "MGI:99555"; tag "basic"; tag "appris_alternative_1"; tag "CCDS"; ccdsid "CCDS49359.1"; havana_gene "OTTMUSG00000031955.1"; havana_transcript "OTTMUST00000079296.1";
chr13	HAVANA	CDS	109909165	109909214	0	+	1	gene_id "ENSMUSG00000021699.18"; transcript_id "ENSMUST00000122041.8"; gene_type "protein_coding"; gene_name "Pde4d"; transcript_type "protein_coding"; transcript_name "Pde4d-209"; exon_number 7; exon_id "ENSMUSE00000639821.2"; level 2; protein_id "ENSMUSP00000113488.2"; transcript_support_level "1"; mgi_id "MGI:99555"; tag "basic"; tag "appris_alternative_1"; tag "CCDS"; ccdsid "CCDS49359.1"; havana_gene "OTTMUSG00000031955.1"; havana_transcript "OTTMUST00000079296.1";
chr13	ENSEMBL	exon	109909165	109909214	0	+	.	gene_id "ENSMUSG00000021699.18"; transcript_id "ENSMUST00000177907.8"; gene_type "protein_coding"; gene_name "Pde4d"; transcript_type "protein_coding"; transcript_name "Pde4d-220"; exon_number 6; exon_id "ENSMUSE00000639821.2"; level 3; protein_id "ENSMUSP00000136485.2"; transcript_support_level "1"; mgi_id "MGI:99555"; tag "basic"; tag "appris_alternative_1"; tag "CCDS"; ccdsid "CCDS49359.1"; havana_gene "OTTMUSG00000031955.1";
chr13	ENSEMBL	CDS	109909165	109909214	0	+	1	gene_id "ENSMUSG00000021699.18"; transcript_id "ENSMUST00000177907.8"; gene_type "protein_coding"; gene_name "Pde4d"; transcript_type "protein_coding"; transcript_name "Pde4d-220"; exon_number 6; exon_id "ENSMUSE00000639821.2"; level 3; protein_id "ENSMUSP00000136485.2"; transcript_support_level "1"; mgi_id "MGI:99555"; tag "basic"; tag "appris_alternative_1"; tag "CCDS"; ccdsid "CCDS49359.1"; havana_gene "OTTMUSG00000031955.1";
chr13	HAVANA	exon	109909165	109909214	0	+	.	gene_id "ENSMUSG00000021699.18"; transcript_id "ENSMUST00000120671.8"; gene_type "protein_coding"; gene_name "Pde4d"; transcript_type "protein_coding"; transcript_name "Pde4d-208"; exon_number 5; exon_id "ENSMUSE00000639821.2"; level 2; protein_id "ENSMUSP00000112991.2"; transcript_support_level "5"; mgi_id "MGI:99555"; tag "basic"; tag "Ensembl_canonical"; tag "GENCODE_Primary"; havana_gene "OTTMUSG00000031955.1"; havana_transcript "OTTMUST00000080693.1";
chr13	HAVANA	CDS	109909165	109909214	0	+	1	gene_id "ENSMUSG00000021699.18"; transcript_id "ENSMUST00000120671.8"; gene_type "protein_coding"; gene_name "Pde4d"; transcript_type "protein_coding"; transcript_name "Pde4d-208"; exon_number 5; exon_id "ENSMUSE00000639821.2"; level 2; protein_id "ENSMUSP00000112991.2"; transcript_support_level "5"; mgi_id "MGI:99555"; tag "basic"; tag "Ensembl_canonical"; tag "GENCODE_Primary"; havana_gene "OTTMUSG00000031955.1"; havana_transcript "OTTMUST00000080693.1";
chr13	HAVANA	exon	109909165	109909214	0	+	.	gene_id "ENSMUSG00000021699.18"; transcript_id "ENSMUST00000153234.8"; gene_type "protein_coding"; gene_name "Pde4d"; transcript_type "protein_coding"; transcript_name "Pde4d-218"; exon_number 5; exon_id "ENSMUSE00000639821.2"; level 2; protein_id "ENSMUSP00000121592.2"; transcript_support_level "5"; mgi_id "MGI:99555"; tag "mRNA_start_NF"; tag "cds_start_NF"; havana_gene "OTTMUSG00000031955.1"; havana_transcript "OTTMUST00000080695.1";
chr13	HAVANA	CDS	109909165	109909214	0	+	1	gene_id "ENSMUSG00000021699.18"; transcript_id "ENSMUST00000153234.8"; gene_type "protein_coding"; gene_name "Pde4d"; transcript_type "protein_coding"; transcript_name "Pde4d-218"; exon_number 5; exon_id "ENSMUSE00000639821.2"; level 2; protein_id "ENSMUSP00000121592.2"; transcript_support_level "5"; mgi_id "MGI:99555"; tag "mRNA_start_NF"; tag "cds_start_NF"; havana_gene "OTTMUSG00000031955.1"; havana_transcript "OTTMUST00000080695.1";
chr13	HAVANA	exon	109909165	109909214	0	+	.	gene_id "ENSMUSG00000021699.18"; transcript_id "ENSMUST00000119507.8"; gene_type "protein_coding"; gene_name "Pde4d"; transcript_type "protein_coding"; transcript_name "Pde4d-205"; exon_number 5; exon_id "ENSMUSE00000639821.2"; level 2; protein_id "ENSMUSP00000114089.2"; transcript_support_level "5"; mgi_id "MGI:99555"; tag "basic"; havana_gene "OTTMUSG00000031955.1"; havana_transcript "OTTMUST00000080737.1";
chr13	HAVANA	CDS	109909165	109909214	0	+	1	gene_id "ENSMUSG00000021699.18"; transcript_id "ENSMUST00000119507.8"; gene_type "protein_coding"; gene_name "Pde4d"; transcript_type "protein_coding"; transcript_name "Pde4d-205"; exon_number 5; exon_id "ENSMUSE00000639821.2"; level 2; protein_id "ENSMUSP00000114089.2"; transcript_support_level "5"; mgi_id "MGI:99555"; tag "basic"; havana_gene "OTTMUSG00000031955.1"; havana_transcript "OTTMUST00000080737.1";
chr13	HAVANA	exon	109909165	109909214	0	+	.	gene_id "ENSMUSG00000021699.18"; transcript_id "ENSMUST00000079975.11"; gene_type "protein_coding"; gene_name "Pde4d"; transcript_type "protein_coding"; transcript_name "Pde4d-202"; exon_number 5; exon_id "ENSMUSE00000639821.2"; level 2; protein_id "ENSMUSP00000078891.5"; transcript_support_level "1"; mgi_id "MGI:99555"; tag "basic"; tag "appris_alternative_1"; havana_gene "OTTMUSG00000031955.1"; havana_transcript "OTTMUST00000097714.1";
chr13	HAVANA	CDS	109909165	109909214	0	+	1	gene_id "ENSMUSG00000021699.18"; transcript_id "ENSMUST00000079975.11"; gene_type "protein_coding"; gene_name "Pde4d"; transcript_type "protein_coding"; transcript_name "Pde4d-202"; exon_number 5; exon_id "ENSMUSE00000639821.2"; level 2; protein_id "ENSMUSP00000078891.5"; transcript_support_level "1"; mgi_id "MGI:99555"; tag "basic"; tag "appris_alternative_1"; havana_gene "OTTMUSG00000031955.1"; havana_transcript "OTTMUST00000097714.1";
chr13	HAVANA	exon	109909165	109909214	0	+	.	gene_id "ENSMUSG00000021699.18"; transcript_id "ENSMUST00000135275.8"; gene_type "protein_coding"; gene_name "Pde4d"; transcript_type "protein_coding"; transcript_name "Pde4d-213"; exon_number 5; exon_id "ENSMUSE00000639821.2"; level 2; protein_id "ENSMUSP00000119583.2"; transcript_support_level "5"; mgi_id "MGI:99555"; tag "mRNA_start_NF"; tag "cds_start_NF"; havana_gene "OTTMUSG00000031955.1"; havana_transcript "OTTMUST00000080738.1";
chr13	HAVANA	CDS	109909165	109909214	0	+	1	gene_id "ENSMUSG00000021699.18"; transcript_id "ENSMUST00000135275.8"; gene_type "protein_coding"; gene_name "Pde4d"; transcript_type "protein_coding"; transcript_name "Pde4d-213"; exon_number 5; exon_id "ENSMUSE00000639821.2"; level 2; protein_id "ENSMUSP00000119583.2"; transcript_support_level "5"; mgi_id "MGI:99555"; tag "mRNA_start_NF"; tag "cds_start_NF"; havana_gene "OTTMUSG00000031955.1"; havana_transcript "OTTMUST00000080738.1";
chr13	HAVANA	exon	109909165	109909214	0	+	.	gene_id "ENSMUSG00000021699.18"; transcript_id "ENSMUST00000074103.12"; gene_type "protein_coding"; gene_name "Pde4d"; transcript_type "protein_coding"; transcript_name "Pde4d-201"; exon_number 5; exon_id "ENSMUSE00000639821.2"; level 2; protein_id "ENSMUSP00000073742.6"; transcript_support_level "1"; mgi_id "MGI:99555"; tag "basic"; tag "appris_principal_4"; havana_gene "OTTMUSG00000031955.1"; havana_transcript "OTTMUST00000080739.1";
chr13	HAVANA	CDS	109909165	109909214	0	+	1	gene_id "ENSMUSG00000021699.18"; transcript_id "ENSMUST00000074103.12"; gene_type "protein_coding"; gene_name "Pde4d"; transcript_type "protein_coding"; transcript_name "Pde4d-201"; exon_number 5; exon_id "ENSMUSE00000639821.2"; level 2; protein_id "ENSMUSP00000073742.6"; transcript_support_level "1"; mgi_id "MGI:99555"; tag "basic"; tag "appris_principal_4"; havana_gene "OTTMUSG00000031955.1"; havana_transcript "OTTMUST00000080739.1";
chr13	ENSEMBL_gcm37	exon	109909165	109909214	4.48584801377792	+	.	gene_id "ENSMUSG00000021699.18"; transcript_id "ENSMUSG00000021699.18_tx_12"; exon_id "chr13_109909165_109909214_+"; exonnum "7"; txlen "2465";
chr13	ENSEMBL_gcm37	exon	109909165	109909214	3.11698821559944	+	.	gene_id "ENSMUSG00000021699.18"; transcript_id "ENSMUSG00000021699.18_tx_21"; exon_id "chr13_109909165_109909214_+"; exonnum "8"; txlen "2685";
chr13	ENSEMBL_gcm37	exon	109909165	109909214	1.96859179749218	+	.	gene_id "ENSMUSG00000021699.18"; transcript_id "ENSMUSG00000021699.18_tx_26"; exon_id "chr13_109909165_109909214_+"; exonnum "9"; txlen "2682";
chr13	ENSEMBL_gcm37	exon	109909165	109909214	1.96859179749218	+	.	gene_id "ENSMUSG00000021699.18"; transcript_id "ENSMUSG00000021699.18_tx_27"; exon_id "chr13_109909165_109909214_+"; exonnum "10"; txlen "2782";
chr13	ENSEMBL_gcm37	exon	109909165	109909214	1.1500525391675	+	.	gene_id "ENSMUSG00000021699.18"; transcript_id "ENSMUSG00000021699.18_tx_36"; exon_id "chr13_109909165_109909214_+"; exonnum "8"; txlen "2634";
chr13	ENSEMBL_gcm37	exon	109909165	109909214	1.0662910424401	+	.	gene_id "ENSMUSG00000021699.18"; transcript_id "ENSMUSG00000021699.18_tx_39"; exon_id "chr13_109909165_109909214_+"; exonnum "6"; txlen "2516";
chr13	ENSEMBL_gcm37	exon	109909165	109909214	0.988954257240496	+	.	gene_id "ENSMUSG00000021699.18"; transcript_id "ENSMUSG00000021699.18_tx_41"; exon_id "chr13_109909165_109909214_+"; exonnum "6"; txlen "2989";
chr13	ENSEMBL_gcm37	exon	109909165	109909214	0.836336850236932	+	.	gene_id "ENSMUSG00000021699.18"; transcript_id "ENSMUSG00000021699.18_tx_43"; exon_id "chr13_109909165_109909214_+"; exonnum "9"; txlen "2734";
chr13	ENSEMBL_gcm37	exon	109909165	109909214	0.00529065364788448	+	.	gene_id "ENSMUSG00000021699.18"; transcript_id "ENSMUSG00000021699.18_tx_46"; exon_id "chr13_109909165_109909214_+"; exonnum "12"; txlen "3074";
chr13	HAVANA	exon	109909165	109909972	0	+	.	gene_id "ENSMUSG00000021699.18"; transcript_id "ENSMUST00000134973.8"; gene_type "protein_coding"; gene_name "Pde4d"; transcript_type "retained_intron"; transcript_name "Pde4d-212"; exon_number 5; exon_id "ENSMUSE00000751327.2"; level 2; transcript_support_level "1"; mgi_id "MGI:99555"; havana_gene "OTTMUSG00000031955.1"; havana_transcript "OTTMUST00000080740.1";
chr13	HAVANA	exon	109909165	109909975	0	+	.	gene_id "ENSMUSG00000021699.18"; transcript_id "ENSMUST00000138938.8"; gene_type "protein_coding"; gene_name "Pde4d"; transcript_type "retained_intron"; transcript_name "Pde4d-214"; exon_number 6; exon_id "ENSMUSE00000776951.2"; level 2; transcript_support_level "1"; mgi_id "MGI:99555"; havana_gene "OTTMUSG00000031955.1"; havana_transcript "OTTMUST00000080694.1";
chr13	HAVANA	UTR	110039636	110039974	0	+	.	gene_id "ENSMUSG00000021699.18"; transcript_id "ENSMUST00000119672.8"; gene_type "protein_coding"; gene_name "Pde4d"; transcript_type "nonsense_mediated_decay"; transcript_name "Pde4d-206"; exon_number 1; exon_id "ENSMUSE00000722221.2"; level 2; protein_id "ENSMUSP00000113567.2"; transcript_support_level "1"; mgi_id "MGI:99555"; havana_gene "OTTMUSG00000031955.1"; havana_transcript "OTTMUST00000080776.1";
chr13	HAVANA	exon	110039636	110040024	0	+	.	gene_id "ENSMUSG00000021699.18"; transcript_id "ENSMUST00000119672.8"; gene_type "protein_coding"; gene_name "Pde4d"; transcript_type "nonsense_mediated_decay"; transcript_name "Pde4d-206"; exon_number 1; exon_id "ENSMUSE00000722221.2"; level 2; protein_id "ENSMUSP00000113567.2"; transcript_support_level "1"; mgi_id "MGI:99555"; havana_gene "OTTMUSG00000031955.1"; havana_transcript "OTTMUST00000080776.1";
chr13	HAVANA	transcript	110039636	110087921	0	+	.	gene_id "ENSMUSG00000021699.18"; transcript_id "ENSMUST00000119672.8"; gene_type "protein_coding"; gene_name "Pde4d"; transcript_type "nonsense_mediated_decay"; transcript_name "Pde4d-206"; level 2; protein_id "ENSMUSP00000113567.2"; transcript_support_level "1"; mgi_id "MGI:99555"; havana_gene "OTTMUSG00000031955.1"; havana_transcript "OTTMUST00000080776.1";
chr13	HAVANA	UTR	110039640	110039974	0	+	.	gene_id "ENSMUSG00000021699.18"; transcript_id "ENSMUST00000120664.8"; gene_type "protein_coding"; gene_name "Pde4d"; transcript_type "protein_coding"; transcript_name "Pde4d-207"; exon_number 1; exon_id "ENSMUSE00000714919.2"; level 2; protein_id "ENSMUSP00000113024.2"; transcript_support_level "1"; mgi_id "MGI:99555"; tag "basic"; havana_gene "OTTMUSG00000031955.1"; havana_transcript "OTTMUST00000080741.1";
chr13	HAVANA	exon	110039640	110040223	0	+	.	gene_id "ENSMUSG00000021699.18"; transcript_id "ENSMUST00000120664.8"; gene_type "protein_coding"; gene_name "Pde4d"; transcript_type "protein_coding"; transcript_name "Pde4d-207"; exon_number 1; exon_id "ENSMUSE00000714919.2"; level 2; protein_id "ENSMUSP00000113024.2"; transcript_support_level "1"; mgi_id "MGI:99555"; tag "basic"; havana_gene "OTTMUSG00000031955.1"; havana_transcript "OTTMUST00000080741.1";
chr13	HAVANA	transcript	110039640	110089995	0	+	.	gene_id "ENSMUSG00000021699.18"; transcript_id "ENSMUST00000120664.8"; gene_type "protein_coding"; gene_name "Pde4d"; transcript_type "protein_coding"; transcript_name "Pde4d-207"; level 2; protein_id "ENSMUSP00000113024.2"; transcript_support_level "1"; mgi_id "MGI:99555"; tag "basic"; havana_gene "OTTMUSG00000031955.1"; havana_transcript "OTTMUST00000080741.1";
chr13	HAVANA	start_codon	110039975	110039977	0	+	0	gene_id "ENSMUSG00000021699.18"; transcript_id "ENSMUST00000119672.8"; gene_type "protein_coding"; gene_name "Pde4d"; transcript_type "nonsense_mediated_decay"; transcript_name "Pde4d-206"; exon_number 1; exon_id "ENSMUSE00000722221.2"; level 2; protein_id "ENSMUSP00000113567.2"; transcript_support_level "1"; mgi_id "MGI:99555"; havana_gene "OTTMUSG00000031955.1"; havana_transcript "OTTMUST00000080776.1";
chr13	HAVANA	start_codon	110039975	110039977	0	+	0	gene_id "ENSMUSG00000021699.18"; transcript_id "ENSMUST00000120664.8"; gene_type "protein_coding"; gene_name "Pde4d"; transcript_type "protein_coding"; transcript_name "Pde4d-207"; exon_number 1; exon_id "ENSMUSE00000714919.2"; level 2; protein_id "ENSMUSP00000113024.2"; transcript_support_level "1"; mgi_id "MGI:99555"; tag "basic"; havana_gene "OTTMUSG00000031955.1"; havana_transcript "OTTMUST00000080741.1";
chr13	HAVANA	CDS	110039975	110040024	0	+	0	gene_id "ENSMUSG00000021699.18"; transcript_id "ENSMUST00000119672.8"; gene_type "protein_coding"; gene_name "Pde4d"; transcript_type "nonsense_mediated_decay"; transcript_name "Pde4d-206"; exon_number 1; exon_id "ENSMUSE00000722221.2"; level 2; protein_id "ENSMUSP00000113567.2"; transcript_support_level "1"; mgi_id "MGI:99555"; havana_gene "OTTMUSG00000031955.1"; havana_transcript "OTTMUST00000080776.1";
chr13	HAVANA	CDS	110039975	110040223	0	+	0	gene_id "ENSMUSG00000021699.18"; transcript_id "ENSMUST00000120664.8"; gene_type "protein_coding"; gene_name "Pde4d"; transcript_type "protein_coding"; transcript_name "Pde4d-207"; exon_number 1; exon_id "ENSMUSE00000714919.2"; level 2; protein_id "ENSMUSP00000113024.2"; transcript_support_level "1"; mgi_id "MGI:99555"; tag "basic"; havana_gene "OTTMUSG00000031955.1"; havana_transcript "OTTMUST00000080741.1";
chr13	HAVANA	CDS	110040111	110040204	0	+	1	gene_id "ENSMUSG00000021699.18"; transcript_id "ENSMUST00000119672.8"; gene_type "protein_coding"; gene_name "Pde4d"; transcript_type "nonsense_mediated_decay"; transcript_name "Pde4d-206"; exon_number 2; exon_id "ENSMUSE00001208863.2"; level 2; protein_id "ENSMUSP00000113567.2"; transcript_support_level "1"; mgi_id "MGI:99555"; havana_gene "OTTMUSG00000031955.1"; havana_transcript "OTTMUST00000080776.1";
chr13	HAVANA	exon	110040111	110040223	0	+	.	gene_id "ENSMUSG00000021699.18"; transcript_id "ENSMUST00000122041.8"; gene_type "protein_coding"; gene_name "Pde4d"; transcript_type "protein_coding"; transcript_name "Pde4d-209"; exon_number 8; exon_id "ENSMUSE00001207054.2"; level 2; protein_id "ENSMUSP00000113488.2"; transcript_support_level "1"; mgi_id "MGI:99555"; tag "basic"; tag "appris_alternative_1"; tag "CCDS"; ccdsid "CCDS49359.1"; havana_gene "OTTMUSG00000031955.1"; havana_transcript "OTTMUST00000079296.1";
chr13	HAVANA	CDS	110040111	110040223	0	+	2	gene_id "ENSMUSG00000021699.18"; transcript_id "ENSMUST00000122041.8"; gene_type "protein_coding"; gene_name "Pde4d"; transcript_type "protein_coding"; transcript_name "Pde4d-209"; exon_number 8; exon_id "ENSMUSE00001207054.2"; level 2; protein_id "ENSMUSP00000113488.2"; transcript_support_level "1"; mgi_id "MGI:99555"; tag "basic"; tag "appris_alternative_1"; tag "CCDS"; ccdsid "CCDS49359.1"; havana_gene "OTTMUSG00000031955.1"; havana_transcript "OTTMUST00000079296.1";
chr13	ENSEMBL	exon	110040111	110040223	0	+	.	gene_id "ENSMUSG00000021699.18"; transcript_id "ENSMUST00000177907.8"; gene_type "protein_coding"; gene_name "Pde4d"; transcript_type "protein_coding"; transcript_name "Pde4d-220"; exon_number 7; exon_id "ENSMUSE00001207054.2"; level 3; protein_id "ENSMUSP00000136485.2"; transcript_support_level "1"; mgi_id "MGI:99555"; tag "basic"; tag "appris_alternative_1"; tag "CCDS"; ccdsid "CCDS49359.1"; havana_gene "OTTMUSG00000031955.1";
chr13	ENSEMBL	CDS	110040111	110040223	0	+	2	gene_id "ENSMUSG00000021699.18"; transcript_id "ENSMUST00000177907.8"; gene_type "protein_coding"; gene_name "Pde4d"; transcript_type "protein_coding"; transcript_name "Pde4d-220"; exon_number 7; exon_id "ENSMUSE00001207054.2"; level 3; protein_id "ENSMUSP00000136485.2"; transcript_support_level "1"; mgi_id "MGI:99555"; tag "basic"; tag "appris_alternative_1"; tag "CCDS"; ccdsid "CCDS49359.1"; havana_gene "OTTMUSG00000031955.1";
chr13	HAVANA	exon	110040111	110040223	0	+	.	gene_id "ENSMUSG00000021699.18"; transcript_id "ENSMUST00000120671.8"; gene_type "protein_coding"; gene_name "Pde4d"; transcript_type "protein_coding"; transcript_name "Pde4d-208"; exon_number 6; exon_id "ENSMUSE00001207054.2"; level 2; protein_id "ENSMUSP00000112991.2"; transcript_support_level "5"; mgi_id "MGI:99555"; tag "basic"; tag "Ensembl_canonical"; tag "GENCODE_Primary"; havana_gene "OTTMUSG00000031955.1"; havana_transcript "OTTMUST00000080693.1";
chr13	HAVANA	CDS	110040111	110040223	0	+	2	gene_id "ENSMUSG00000021699.18"; transcript_id "ENSMUST00000120671.8"; gene_type "protein_coding"; gene_name "Pde4d"; transcript_type "protein_coding"; transcript_name "Pde4d-208"; exon_number 6; exon_id "ENSMUSE00001207054.2"; level 2; protein_id "ENSMUSP00000112991.2"; transcript_support_level "5"; mgi_id "MGI:99555"; tag "basic"; tag "Ensembl_canonical"; tag "GENCODE_Primary"; havana_gene "OTTMUSG00000031955.1"; havana_transcript "OTTMUST00000080693.1";
chr13	HAVANA	exon	110040111	110040223	0	+	.	gene_id "ENSMUSG00000021699.18"; transcript_id "ENSMUST00000153234.8"; gene_type "protein_coding"; gene_name "Pde4d"; transcript_type "protein_coding"; transcript_name "Pde4d-218"; exon_number 6; exon_id "ENSMUSE00001207054.2"; level 2; protein_id "ENSMUSP00000121592.2"; transcript_support_level "5"; mgi_id "MGI:99555"; tag "mRNA_start_NF"; tag "cds_start_NF"; havana_gene "OTTMUSG00000031955.1"; havana_transcript "OTTMUST00000080695.1";
chr13	HAVANA	CDS	110040111	110040223	0	+	2	gene_id "ENSMUSG00000021699.18"; transcript_id "ENSMUST00000153234.8"; gene_type "protein_coding"; gene_name "Pde4d"; transcript_type "protein_coding"; transcript_name "Pde4d-218"; exon_number 6; exon_id "ENSMUSE00001207054.2"; level 2; protein_id "ENSMUSP00000121592.2"; transcript_support_level "5"; mgi_id "MGI:99555"; tag "mRNA_start_NF"; tag "cds_start_NF"; havana_gene "OTTMUSG00000031955.1"; havana_transcript "OTTMUST00000080695.1";
chr13	HAVANA	exon	110040111	110040223	0	+	.	gene_id "ENSMUSG00000021699.18"; transcript_id "ENSMUST00000119507.8"; gene_type "protein_coding"; gene_name "Pde4d"; transcript_type "protein_coding"; transcript_name "Pde4d-205"; exon_number 6; exon_id "ENSMUSE00001207054.2"; level 2; protein_id "ENSMUSP00000114089.2"; transcript_support_level "5"; mgi_id "MGI:99555"; tag "basic"; havana_gene "OTTMUSG00000031955.1"; havana_transcript "OTTMUST00000080737.1";
chr13	HAVANA	CDS	110040111	110040223	0	+	2	gene_id "ENSMUSG00000021699.18"; transcript_id "ENSMUST00000119507.8"; gene_type "protein_coding"; gene_name "Pde4d"; transcript_type "protein_coding"; transcript_name "Pde4d-205"; exon_number 6; exon_id "ENSMUSE00001207054.2"; level 2; protein_id "ENSMUSP00000114089.2"; transcript_support_level "5"; mgi_id "MGI:99555"; tag "basic"; havana_gene "OTTMUSG00000031955.1"; havana_transcript "OTTMUST00000080737.1";
chr13	HAVANA	exon	110040111	110040223	0	+	.	gene_id "ENSMUSG00000021699.18"; transcript_id "ENSMUST00000079975.11"; gene_type "protein_coding"; gene_name "Pde4d"; transcript_type "protein_coding"; transcript_name "Pde4d-202"; exon_number 6; exon_id "ENSMUSE00001207054.2"; level 2; protein_id "ENSMUSP00000078891.5"; transcript_support_level "1"; mgi_id "MGI:99555"; tag "basic"; tag "appris_alternative_1"; havana_gene "OTTMUSG00000031955.1"; havana_transcript "OTTMUST00000097714.1";
chr13	HAVANA	CDS	110040111	110040223	0	+	2	gene_id "ENSMUSG00000021699.18"; transcript_id "ENSMUST00000079975.11"; gene_type "protein_coding"; gene_name "Pde4d"; transcript_type "protein_coding"; transcript_name "Pde4d-202"; exon_number 6; exon_id "ENSMUSE00001207054.2"; level 2; protein_id "ENSMUSP00000078891.5"; transcript_support_level "1"; mgi_id "MGI:99555"; tag "basic"; tag "appris_alternative_1"; havana_gene "OTTMUSG00000031955.1"; havana_transcript "OTTMUST00000097714.1";
chr13	HAVANA	exon	110040111	110040223	0	+	.	gene_id "ENSMUSG00000021699.18"; transcript_id "ENSMUST00000135275.8"; gene_type "protein_coding"; gene_name "Pde4d"; transcript_type "protein_coding"; transcript_name "Pde4d-213"; exon_number 6; exon_id "ENSMUSE00001207054.2"; level 2; protein_id "ENSMUSP00000119583.2"; transcript_support_level "5"; mgi_id "MGI:99555"; tag "mRNA_start_NF"; tag "cds_start_NF"; havana_gene "OTTMUSG00000031955.1"; havana_transcript "OTTMUST00000080738.1";
chr13	HAVANA	CDS	110040111	110040223	0	+	2	gene_id "ENSMUSG00000021699.18"; transcript_id "ENSMUST00000135275.8"; gene_type "protein_coding"; gene_name "Pde4d"; transcript_type "protein_coding"; transcript_name "Pde4d-213"; exon_number 6; exon_id "ENSMUSE00001207054.2"; level 2; protein_id "ENSMUSP00000119583.2"; transcript_support_level "5"; mgi_id "MGI:99555"; tag "mRNA_start_NF"; tag "cds_start_NF"; havana_gene "OTTMUSG00000031955.1"; havana_transcript "OTTMUST00000080738.1";
chr13	HAVANA	exon	110040111	110040223	0	+	.	gene_id "ENSMUSG00000021699.18"; transcript_id "ENSMUST00000074103.12"; gene_type "protein_coding"; gene_name "Pde4d"; transcript_type "protein_coding"; transcript_name "Pde4d-201"; exon_number 6; exon_id "ENSMUSE00001207054.2"; level 2; protein_id "ENSMUSP00000073742.6"; transcript_support_level "1"; mgi_id "MGI:99555"; tag "basic"; tag "appris_principal_4"; havana_gene "OTTMUSG00000031955.1"; havana_transcript "OTTMUST00000080739.1";
chr13	HAVANA	CDS	110040111	110040223	0	+	2	gene_id "ENSMUSG00000021699.18"; transcript_id "ENSMUST00000074103.12"; gene_type "protein_coding"; gene_name "Pde4d"; transcript_type "protein_coding"; transcript_name "Pde4d-201"; exon_number 6; exon_id "ENSMUSE00001207054.2"; level 2; protein_id "ENSMUSP00000073742.6"; transcript_support_level "1"; mgi_id "MGI:99555"; tag "basic"; tag "appris_principal_4"; havana_gene "OTTMUSG00000031955.1"; havana_transcript "OTTMUST00000080739.1";
chr13	HAVANA	exon	110040111	110040223	0	+	.	gene_id "ENSMUSG00000021699.18"; transcript_id "ENSMUST00000119672.8"; gene_type "protein_coding"; gene_name "Pde4d"; transcript_type "nonsense_mediated_decay"; transcript_name "Pde4d-206"; exon_number 2; exon_id "ENSMUSE00001208863.2"; level 2; protein_id "ENSMUSP00000113567.2"; transcript_support_level "1"; mgi_id "MGI:99555"; havana_gene "OTTMUSG00000031955.1"; havana_transcript "OTTMUST00000080776.1";
chr13	ENSEMBL_gcm37	exon	110040111	110040223	4.48584801377792	+	.	gene_id "ENSMUSG00000021699.18"; transcript_id "ENSMUSG00000021699.18_tx_12"; exon_id "chr13_110040111_110040223_+"; exonnum "8"; txlen "2465";
chr13	ENSEMBL_gcm37	exon	110040111	110040223	3.11698821559944	+	.	gene_id "ENSMUSG00000021699.18"; transcript_id "ENSMUSG00000021699.18_tx_21"; exon_id "chr13_110040111_110040223_+"; exonnum "9"; txlen "2685";
chr13	ENSEMBL_gcm37	exon	110040111	110040223	1.96859179749218	+	.	gene_id "ENSMUSG00000021699.18"; transcript_id "ENSMUSG00000021699.18_tx_26"; exon_id "chr13_110040111_110040223_+"; exonnum "10"; txlen "2682";
chr13	ENSEMBL_gcm37	exon	110040111	110040223	1.96859179749218	+	.	gene_id "ENSMUSG00000021699.18"; transcript_id "ENSMUSG00000021699.18_tx_27"; exon_id "chr13_110040111_110040223_+"; exonnum "11"; txlen "2782";
chr13	ENSEMBL_gcm37	exon	110040111	110040223	1.1500525391675	+	.	gene_id "ENSMUSG00000021699.18"; transcript_id "ENSMUSG00000021699.18_tx_36"; exon_id "chr13_110040111_110040223_+"; exonnum "9"; txlen "2634";
chr13	ENSEMBL_gcm37	exon	110040111	110040223	1.0662910424401	+	.	gene_id "ENSMUSG00000021699.18"; transcript_id "ENSMUSG00000021699.18_tx_39"; exon_id "chr13_110040111_110040223_+"; exonnum "7"; txlen "2516";
chr13	ENSEMBL_gcm37	exon	110040111	110040223	0.988954257240496	+	.	gene_id "ENSMUSG00000021699.18"; transcript_id "ENSMUSG00000021699.18_tx_41"; exon_id "chr13_110040111_110040223_+"; exonnum "7"; txlen "2989";
chr13	ENSEMBL_gcm37	exon	110040111	110040223	0.836336850236932	+	.	gene_id "ENSMUSG00000021699.18"; transcript_id "ENSMUSG00000021699.18_tx_43"; exon_id "chr13_110040111_110040223_+"; exonnum "10"; txlen "2734";
chr13	ENSEMBL_gcm37	exon	110040111	110040223	0.00529065364788448	+	.	gene_id "ENSMUSG00000021699.18"; transcript_id "ENSMUSG00000021699.18_tx_46"; exon_id "chr13_110040111_110040223_+"; exonnum "13"; txlen "3074";
chr13	HAVANA	stop_codon	110040205	110040207	0	+	0	gene_id "ENSMUSG00000021699.18"; transcript_id "ENSMUST00000119672.8"; gene_type "protein_coding"; gene_name "Pde4d"; transcript_type "nonsense_mediated_decay"; transcript_name "Pde4d-206"; exon_number 2; exon_id "ENSMUSE00001208863.2"; level 2; protein_id "ENSMUSP00000113567.2"; transcript_support_level "1"; mgi_id "MGI:99555"; havana_gene "OTTMUSG00000031955.1"; havana_transcript "OTTMUST00000080776.1";
chr13	HAVANA	UTR	110040205	110040223	0	+	.	gene_id "ENSMUSG00000021699.18"; transcript_id "ENSMUST00000119672.8"; gene_type "protein_coding"; gene_name "Pde4d"; transcript_type "nonsense_mediated_decay"; transcript_name "Pde4d-206"; exon_number 2; exon_id "ENSMUSE00001208863.2"; level 2; protein_id "ENSMUSP00000113567.2"; transcript_support_level "1"; mgi_id "MGI:99555"; havana_gene "OTTMUSG00000031955.1"; havana_transcript "OTTMUST00000080776.1";
chr13	ENSEMBL	gene	110040343	110040422	0	+	.	gene_id "ENSMUSG00000084651.3"; gene_type "miRNA"; gene_name "Mir1904"; level 3; mgi_id "MGI:3811419";
chr13	ENSEMBL	transcript	110040343	110040422	0	+	.	gene_id "ENSMUSG00000084651.3"; transcript_id "ENSMUST00000122702.3"; gene_type "miRNA"; gene_name "Mir1904"; transcript_type "miRNA"; transcript_name "Mir1904-201"; level 3; transcript_support_level "NA"; mgi_id "MGI:3811419"; tag "basic"; tag "Ensembl_canonical"; tag "GENCODE_Primary";
chr13	ENSEMBL	exon	110040343	110040422	0	+	.	gene_id "ENSMUSG00000084651.3"; transcript_id "ENSMUST00000122702.3"; gene_type "miRNA"; gene_name "Mir1904"; transcript_type "miRNA"; transcript_name "Mir1904-201"; exon_number 1; exon_id "ENSMUSE00000722583.2"; level 3; transcript_support_level "NA"; mgi_id "MGI:3811419"; tag "basic"; tag "Ensembl_canonical"; tag "GENCODE_Primary";
chr13	HAVANA	exon	110059445	110059519	0	+	.	gene_id "ENSMUSG00000021699.18"; transcript_id "ENSMUST00000151429.2"; gene_type "protein_coding"; gene_name "Pde4d"; transcript_type "retained_intron"; transcript_name "Pde4d-216"; exon_number 1; exon_id "ENSMUSE00000833379.2"; level 2; transcript_support_level "3"; mgi_id "MGI:99555"; havana_gene "OTTMUSG00000031955.1"; havana_transcript "OTTMUST00000080782.1";
chr13	HAVANA	transcript	110059445	110074816	0	+	.	gene_id "ENSMUSG00000021699.18"; transcript_id "ENSMUST00000151429.2"; gene_type "protein_coding"; gene_name "Pde4d"; transcript_type "retained_intron"; transcript_name "Pde4d-216"; level 2; transcript_support_level "3"; mgi_id "MGI:99555"; havana_gene "OTTMUSG00000031955.1"; havana_transcript "OTTMUST00000080782.1";
chr13	HAVANA	UTR	110061597	110061805	0	+	.	gene_id "ENSMUSG00000021699.18"; transcript_id "ENSMUST00000117879.8"; gene_type "protein_coding"; gene_name "Pde4d"; transcript_type "protein_coding"; transcript_name "Pde4d-204"; exon_number 1; exon_id "ENSMUSE00000718972.2"; level 1; protein_id "ENSMUSP00000112774.2"; transcript_support_level "1"; mgi_id "MGI:99555"; tag "basic"; tag "exp_conf"; havana_gene "OTTMUSG00000031955.1"; havana_transcript "OTTMUST00000080779.1";
chr13	HAVANA	exon	110061597	110061814	0	+	.	gene_id "ENSMUSG00000021699.18"; transcript_id "ENSMUST00000117879.8"; gene_type "protein_coding"; gene_name "Pde4d"; transcript_type "protein_coding"; transcript_name "Pde4d-204"; exon_number 1; exon_id "ENSMUSE00000718972.2"; level 1; protein_id "ENSMUSP00000112774.2"; transcript_support_level "1"; mgi_id "MGI:99555"; tag "basic"; tag "exp_conf"; havana_gene "OTTMUSG00000031955.1"; havana_transcript "OTTMUST00000080779.1";
chr13	HAVANA	transcript	110061597	110087878	0	+	.	gene_id "ENSMUSG00000021699.18"; transcript_id "ENSMUST00000117879.8"; gene_type "protein_coding"; gene_name "Pde4d"; transcript_type "protein_coding"; transcript_name "Pde4d-204"; level 1; protein_id "ENSMUSP00000112774.2"; transcript_support_level "1"; mgi_id "MGI:99555"; tag "basic"; tag "exp_conf"; havana_gene "OTTMUSG00000031955.1"; havana_transcript "OTTMUST00000080779.1";
chr13	HAVANA	start_codon	110061806	110061808	0	+	0	gene_id "ENSMUSG00000021699.18"; transcript_id "ENSMUST00000117879.8"; gene_type "protein_coding"; gene_name "Pde4d"; transcript_type "protein_coding"; transcript_name "Pde4d-204"; exon_number 1; exon_id "ENSMUSE00000718972.2"; level 1; protein_id "ENSMUSP00000112774.2"; transcript_support_level "1"; mgi_id "MGI:99555"; tag "basic"; tag "exp_conf"; havana_gene "OTTMUSG00000031955.1"; havana_transcript "OTTMUST00000080779.1";
chr13	HAVANA	CDS	110061806	110061814	0	+	0	gene_id "ENSMUSG00000021699.18"; transcript_id "ENSMUST00000117879.8"; gene_type "protein_coding"; gene_name "Pde4d"; transcript_type "protein_coding"; transcript_name "Pde4d-204"; exon_number 1; exon_id "ENSMUSE00000718972.2"; level 1; protein_id "ENSMUSP00000112774.2"; transcript_support_level "1"; mgi_id "MGI:99555"; tag "basic"; tag "exp_conf"; havana_gene "OTTMUSG00000031955.1"; havana_transcript "OTTMUST00000080779.1";
chr13	HAVANA	UTR	110063378	110063758	0	+	.	gene_id "ENSMUSG00000021699.18"; transcript_id "ENSMUST00000117420.8"; gene_type "protein_coding"; gene_name "Pde4d"; transcript_type "protein_coding"; transcript_name "Pde4d-203"; exon_number 1; exon_id "ENSMUSE00000715611.2"; level 2; protein_id "ENSMUSP00000113610.2"; transcript_support_level "1"; mgi_id "MGI:99555"; tag "basic"; havana_gene "OTTMUSG00000031955.1"; havana_transcript "OTTMUST00000080781.1";
chr13	HAVANA	exon	110063378	110063806	0	+	.	gene_id "ENSMUSG00000021699.18"; transcript_id "ENSMUST00000117420.8"; gene_type "protein_coding"; gene_name "Pde4d"; transcript_type "protein_coding"; transcript_name "Pde4d-203"; exon_number 1; exon_id "ENSMUSE00000715611.2"; level 2; protein_id "ENSMUSP00000113610.2"; transcript_support_level "1"; mgi_id "MGI:99555"; tag "basic"; havana_gene "OTTMUSG00000031955.1"; havana_transcript "OTTMUST00000080781.1";
chr13	HAVANA	transcript	110063378	110087898	0	+	.	gene_id "ENSMUSG00000021699.18"; transcript_id "ENSMUST00000117420.8"; gene_type "protein_coding"; gene_name "Pde4d"; transcript_type "protein_coding"; transcript_name "Pde4d-203"; level 2; protein_id "ENSMUSP00000113610.2"; transcript_support_level "1"; mgi_id "MGI:99555"; tag "basic"; havana_gene "OTTMUSG00000031955.1"; havana_transcript "OTTMUST00000080781.1";
chr13	HAVANA	start_codon	110063759	110063761	0	+	0	gene_id "ENSMUSG00000021699.18"; transcript_id "ENSMUST00000117420.8"; gene_type "protein_coding"; gene_name "Pde4d"; transcript_type "protein_coding"; transcript_name "Pde4d-203"; exon_number 1; exon_id "ENSMUSE00000715611.2"; level 2; protein_id "ENSMUSP00000113610.2"; transcript_support_level "1"; mgi_id "MGI:99555"; tag "basic"; havana_gene "OTTMUSG00000031955.1"; havana_transcript "OTTMUST00000080781.1";
chr13	HAVANA	CDS	110063759	110063806	0	+	0	gene_id "ENSMUSG00000021699.18"; transcript_id "ENSMUST00000117420.8"; gene_type "protein_coding"; gene_name "Pde4d"; transcript_type "protein_coding"; transcript_name "Pde4d-203"; exon_number 1; exon_id "ENSMUSE00000715611.2"; level 2; protein_id "ENSMUSP00000113610.2"; transcript_support_level "1"; mgi_id "MGI:99555"; tag "basic"; havana_gene "OTTMUSG00000031955.1"; havana_transcript "OTTMUST00000080781.1";
chr13	HAVANA	exon	110070402	110070495	0	+	.	gene_id "ENSMUSG00000021699.18"; transcript_id "ENSMUST00000122041.8"; gene_type "protein_coding"; gene_name "Pde4d"; transcript_type "protein_coding"; transcript_name "Pde4d-209"; exon_number 9; exon_id "ENSMUSE00001212594.2"; level 2; protein_id "ENSMUSP00000113488.2"; transcript_support_level "1"; mgi_id "MGI:99555"; tag "basic"; tag "appris_alternative_1"; tag "CCDS"; ccdsid "CCDS49359.1"; havana_gene "OTTMUSG00000031955.1"; havana_transcript "OTTMUST00000079296.1";
chr13	HAVANA	CDS	110070402	110070495	0	+	0	gene_id "ENSMUSG00000021699.18"; transcript_id "ENSMUST00000122041.8"; gene_type "protein_coding"; gene_name "Pde4d"; transcript_type "protein_coding"; transcript_name "Pde4d-209"; exon_number 9; exon_id "ENSMUSE00001212594.2"; level 2; protein_id "ENSMUSP00000113488.2"; transcript_support_level "1"; mgi_id "MGI:99555"; tag "basic"; tag "appris_alternative_1"; tag "CCDS"; ccdsid "CCDS49359.1"; havana_gene "OTTMUSG00000031955.1"; havana_transcript "OTTMUST00000079296.1";
chr13	ENSEMBL	exon	110070402	110070495	0	+	.	gene_id "ENSMUSG00000021699.18"; transcript_id "ENSMUST00000177907.8"; gene_type "protein_coding"; gene_name "Pde4d"; transcript_type "protein_coding"; transcript_name "Pde4d-220"; exon_number 8; exon_id "ENSMUSE00001212594.2"; level 3; protein_id "ENSMUSP00000136485.2"; transcript_support_level "1"; mgi_id "MGI:99555"; tag "basic"; tag "appris_alternative_1"; tag "CCDS"; ccdsid "CCDS49359.1"; havana_gene "OTTMUSG00000031955.1";
chr13	ENSEMBL	CDS	110070402	110070495	0	+	0	gene_id "ENSMUSG00000021699.18"; transcript_id "ENSMUST00000177907.8"; gene_type "protein_coding"; gene_name "Pde4d"; transcript_type "protein_coding"; transcript_name "Pde4d-220"; exon_number 8; exon_id "ENSMUSE00001212594.2"; level 3; protein_id "ENSMUSP00000136485.2"; transcript_support_level "1"; mgi_id "MGI:99555"; tag "basic"; tag "appris_alternative_1"; tag "CCDS"; ccdsid "CCDS49359.1"; havana_gene "OTTMUSG00000031955.1";
chr13	HAVANA	exon	110070402	110070495	0	+	.	gene_id "ENSMUSG00000021699.18"; transcript_id "ENSMUST00000120671.8"; gene_type "protein_coding"; gene_name "Pde4d"; transcript_type "protein_coding"; transcript_name "Pde4d-208"; exon_number 7; exon_id "ENSMUSE00001212594.2"; level 2; protein_id "ENSMUSP00000112991.2"; transcript_support_level "5"; mgi_id "MGI:99555"; tag "basic"; tag "Ensembl_canonical"; tag "GENCODE_Primary"; havana_gene "OTTMUSG00000031955.1"; havana_transcript "OTTMUST00000080693.1";
chr13	HAVANA	CDS	110070402	110070495	0	+	0	gene_id "ENSMUSG00000021699.18"; transcript_id "ENSMUST00000120671.8"; gene_type "protein_coding"; gene_name "Pde4d"; transcript_type "protein_coding"; transcript_name "Pde4d-208"; exon_number 7; exon_id "ENSMUSE00001212594.2"; level 2; protein_id "ENSMUSP00000112991.2"; transcript_support_level "5"; mgi_id "MGI:99555"; tag "basic"; tag "Ensembl_canonical"; tag "GENCODE_Primary"; havana_gene "OTTMUSG00000031955.1"; havana_transcript "OTTMUST00000080693.1";
chr13	HAVANA	exon	110070402	110070495	0	+	.	gene_id "ENSMUSG00000021699.18"; transcript_id "ENSMUST00000153234.8"; gene_type "protein_coding"; gene_name "Pde4d"; transcript_type "protein_coding"; transcript_name "Pde4d-218"; exon_number 7; exon_id "ENSMUSE00001212594.2"; level 2; protein_id "ENSMUSP00000121592.2"; transcript_support_level "5"; mgi_id "MGI:99555"; tag "mRNA_start_NF"; tag "cds_start_NF"; havana_gene "OTTMUSG00000031955.1"; havana_transcript "OTTMUST00000080695.1";
chr13	HAVANA	CDS	110070402	110070495	0	+	0	gene_id "ENSMUSG00000021699.18"; transcript_id "ENSMUST00000153234.8"; gene_type "protein_coding"; gene_name "Pde4d"; transcript_type "protein_coding"; transcript_name "Pde4d-218"; exon_number 7; exon_id "ENSMUSE00001212594.2"; level 2; protein_id "ENSMUSP00000121592.2"; transcript_support_level "5"; mgi_id "MGI:99555"; tag "mRNA_start_NF"; tag "cds_start_NF"; havana_gene "OTTMUSG00000031955.1"; havana_transcript "OTTMUST00000080695.1";
chr13	HAVANA	exon	110070402	110070495	0	+	.	gene_id "ENSMUSG00000021699.18"; transcript_id "ENSMUST00000119507.8"; gene_type "protein_coding"; gene_name "Pde4d"; transcript_type "protein_coding"; transcript_name "Pde4d-205"; exon_number 7; exon_id "ENSMUSE00001212594.2"; level 2; protein_id "ENSMUSP00000114089.2"; transcript_support_level "5"; mgi_id "MGI:99555"; tag "basic"; havana_gene "OTTMUSG00000031955.1"; havana_transcript "OTTMUST00000080737.1";
chr13	HAVANA	CDS	110070402	110070495	0	+	0	gene_id "ENSMUSG00000021699.18"; transcript_id "ENSMUST00000119507.8"; gene_type "protein_coding"; gene_name "Pde4d"; transcript_type "protein_coding"; transcript_name "Pde4d-205"; exon_number 7; exon_id "ENSMUSE00001212594.2"; level 2; protein_id "ENSMUSP00000114089.2"; transcript_support_level "5"; mgi_id "MGI:99555"; tag "basic"; havana_gene "OTTMUSG00000031955.1"; havana_transcript "OTTMUST00000080737.1";
chr13	HAVANA	exon	110070402	110070495	0	+	.	gene_id "ENSMUSG00000021699.18"; transcript_id "ENSMUST00000079975.11"; gene_type "protein_coding"; gene_name "Pde4d"; transcript_type "protein_coding"; transcript_name "Pde4d-202"; exon_number 7; exon_id "ENSMUSE00001212594.2"; level 2; protein_id "ENSMUSP00000078891.5"; transcript_support_level "1"; mgi_id "MGI:99555"; tag "basic"; tag "appris_alternative_1"; havana_gene "OTTMUSG00000031955.1"; havana_transcript "OTTMUST00000097714.1";
chr13	HAVANA	CDS	110070402	110070495	0	+	0	gene_id "ENSMUSG00000021699.18"; transcript_id "ENSMUST00000079975.11"; gene_type "protein_coding"; gene_name "Pde4d"; transcript_type "protein_coding"; transcript_name "Pde4d-202"; exon_number 7; exon_id "ENSMUSE00001212594.2"; level 2; protein_id "ENSMUSP00000078891.5"; transcript_support_level "1"; mgi_id "MGI:99555"; tag "basic"; tag "appris_alternative_1"; havana_gene "OTTMUSG00000031955.1"; havana_transcript "OTTMUST00000097714.1";
chr13	HAVANA	exon	110070402	110070495	0	+	.	gene_id "ENSMUSG00000021699.18"; transcript_id "ENSMUST00000135275.8"; gene_type "protein_coding"; gene_name "Pde4d"; transcript_type "protein_coding"; transcript_name "Pde4d-213"; exon_number 7; exon_id "ENSMUSE00001212594.2"; level 2; protein_id "ENSMUSP00000119583.2"; transcript_support_level "5"; mgi_id "MGI:99555"; tag "mRNA_start_NF"; tag "cds_start_NF"; havana_gene "OTTMUSG00000031955.1"; havana_transcript "OTTMUST00000080738.1";
chr13	HAVANA	CDS	110070402	110070495	0	+	0	gene_id "ENSMUSG00000021699.18"; transcript_id "ENSMUST00000135275.8"; gene_type "protein_coding"; gene_name "Pde4d"; transcript_type "protein_coding"; transcript_name "Pde4d-213"; exon_number 7; exon_id "ENSMUSE00001212594.2"; level 2; protein_id "ENSMUSP00000119583.2"; transcript_support_level "5"; mgi_id "MGI:99555"; tag "mRNA_start_NF"; tag "cds_start_NF"; havana_gene "OTTMUSG00000031955.1"; havana_transcript "OTTMUST00000080738.1";
chr13	HAVANA	exon	110070402	110070495	0	+	.	gene_id "ENSMUSG00000021699.18"; transcript_id "ENSMUST00000074103.12"; gene_type "protein_coding"; gene_name "Pde4d"; transcript_type "protein_coding"; transcript_name "Pde4d-201"; exon_number 7; exon_id "ENSMUSE00001212594.2"; level 2; protein_id "ENSMUSP00000073742.6"; transcript_support_level "1"; mgi_id "MGI:99555"; tag "basic"; tag "appris_principal_4"; havana_gene "OTTMUSG00000031955.1"; havana_transcript "OTTMUST00000080739.1";
chr13	HAVANA	CDS	110070402	110070495	0	+	0	gene_id "ENSMUSG00000021699.18"; transcript_id "ENSMUST00000074103.12"; gene_type "protein_coding"; gene_name "Pde4d"; transcript_type "protein_coding"; transcript_name "Pde4d-201"; exon_number 7; exon_id "ENSMUSE00001212594.2"; level 2; protein_id "ENSMUSP00000073742.6"; transcript_support_level "1"; mgi_id "MGI:99555"; tag "basic"; tag "appris_principal_4"; havana_gene "OTTMUSG00000031955.1"; havana_transcript "OTTMUST00000080739.1";
chr13	HAVANA	exon	110070402	110070495	0	+	.	gene_id "ENSMUSG00000021699.18"; transcript_id "ENSMUST00000119672.8"; gene_type "protein_coding"; gene_name "Pde4d"; transcript_type "nonsense_mediated_decay"; transcript_name "Pde4d-206"; exon_number 3; exon_id "ENSMUSE00001265807.2"; level 2; protein_id "ENSMUSP00000113567.2"; transcript_support_level "1"; mgi_id "MGI:99555"; havana_gene "OTTMUSG00000031955.1"; havana_transcript "OTTMUST00000080776.1";
chr13	HAVANA	UTR	110070402	110070495	0	+	.	gene_id "ENSMUSG00000021699.18"; transcript_id "ENSMUST00000119672.8"; gene_type "protein_coding"; gene_name "Pde4d"; transcript_type "nonsense_mediated_decay"; transcript_name "Pde4d-206"; exon_number 3; exon_id "ENSMUSE00001265807.2"; level 2; protein_id "ENSMUSP00000113567.2"; transcript_support_level "1"; mgi_id "MGI:99555"; havana_gene "OTTMUSG00000031955.1"; havana_transcript "OTTMUST00000080776.1";
chr13	HAVANA	exon	110070402	110070495	0	+	.	gene_id "ENSMUSG00000021699.18"; transcript_id "ENSMUST00000120664.8"; gene_type "protein_coding"; gene_name "Pde4d"; transcript_type "protein_coding"; transcript_name "Pde4d-207"; exon_number 2; exon_id "ENSMUSE00001212594.2"; level 2; protein_id "ENSMUSP00000113024.2"; transcript_support_level "1"; mgi_id "MGI:99555"; tag "basic"; havana_gene "OTTMUSG00000031955.1"; havana_transcript "OTTMUST00000080741.1";
chr13	HAVANA	CDS	110070402	110070495	0	+	0	gene_id "ENSMUSG00000021699.18"; transcript_id "ENSMUST00000120664.8"; gene_type "protein_coding"; gene_name "Pde4d"; transcript_type "protein_coding"; transcript_name "Pde4d-207"; exon_number 2; exon_id "ENSMUSE00001212594.2"; level 2; protein_id "ENSMUSP00000113024.2"; transcript_support_level "1"; mgi_id "MGI:99555"; tag "basic"; havana_gene "OTTMUSG00000031955.1"; havana_transcript "OTTMUST00000080741.1";
chr13	HAVANA	exon	110070402	110070495	0	+	.	gene_id "ENSMUSG00000021699.18"; transcript_id "ENSMUST00000151429.2"; gene_type "protein_coding"; gene_name "Pde4d"; transcript_type "retained_intron"; transcript_name "Pde4d-216"; exon_number 2; exon_id "ENSMUSE00001265807.2"; level 2; transcript_support_level "3"; mgi_id "MGI:99555"; havana_gene "OTTMUSG00000031955.1"; havana_transcript "OTTMUST00000080782.1";
chr13	HAVANA	exon	110070402	110070495	0	+	.	gene_id "ENSMUSG00000021699.18"; transcript_id "ENSMUST00000117879.8"; gene_type "protein_coding"; gene_name "Pde4d"; transcript_type "protein_coding"; transcript_name "Pde4d-204"; exon_number 2; exon_id "ENSMUSE00001212594.2"; level 1; protein_id "ENSMUSP00000112774.2"; transcript_support_level "1"; mgi_id "MGI:99555"; tag "basic"; tag "exp_conf"; havana_gene "OTTMUSG00000031955.1"; havana_transcript "OTTMUST00000080779.1";
chr13	HAVANA	CDS	110070402	110070495	0	+	0	gene_id "ENSMUSG00000021699.18"; transcript_id "ENSMUST00000117879.8"; gene_type "protein_coding"; gene_name "Pde4d"; transcript_type "protein_coding"; transcript_name "Pde4d-204"; exon_number 2; exon_id "ENSMUSE00001212594.2"; level 1; protein_id "ENSMUSP00000112774.2"; transcript_support_level "1"; mgi_id "MGI:99555"; tag "basic"; tag "exp_conf"; havana_gene "OTTMUSG00000031955.1"; havana_transcript "OTTMUST00000080779.1";
chr13	HAVANA	exon	110070402	110070495	0	+	.	gene_id "ENSMUSG00000021699.18"; transcript_id "ENSMUST00000117420.8"; gene_type "protein_coding"; gene_name "Pde4d"; transcript_type "protein_coding"; transcript_name "Pde4d-203"; exon_number 2; exon_id "ENSMUSE00001212594.2"; level 2; protein_id "ENSMUSP00000113610.2"; transcript_support_level "1"; mgi_id "MGI:99555"; tag "basic"; havana_gene "OTTMUSG00000031955.1"; havana_transcript "OTTMUST00000080781.1";
chr13	HAVANA	CDS	110070402	110070495	0	+	0	gene_id "ENSMUSG00000021699.18"; transcript_id "ENSMUST00000117420.8"; gene_type "protein_coding"; gene_name "Pde4d"; transcript_type "protein_coding"; transcript_name "Pde4d-203"; exon_number 2; exon_id "ENSMUSE00001212594.2"; level 2; protein_id "ENSMUSP00000113610.2"; transcript_support_level "1"; mgi_id "MGI:99555"; tag "basic"; havana_gene "OTTMUSG00000031955.1"; havana_transcript "OTTMUST00000080781.1";
chr13	ENSEMBL_gcm37	exon	110070402	110070495	4.48584801377792	+	.	gene_id "ENSMUSG00000021699.18"; transcript_id "ENSMUSG00000021699.18_tx_12"; exon_id "chr13_110070402_110070495_+"; exonnum "9"; txlen "2465";
chr13	ENSEMBL_gcm37	exon	110070402	110070495	3.11698821559944	+	.	gene_id "ENSMUSG00000021699.18"; transcript_id "ENSMUSG00000021699.18_tx_21"; exon_id "chr13_110070402_110070495_+"; exonnum "10"; txlen "2685";
chr13	ENSEMBL_gcm37	exon	110070402	110070495	1.96859179749218	+	.	gene_id "ENSMUSG00000021699.18"; transcript_id "ENSMUSG00000021699.18_tx_26"; exon_id "chr13_110070402_110070495_+"; exonnum "11"; txlen "2682";
chr13	ENSEMBL_gcm37	exon	110070402	110070495	1.96859179749218	+	.	gene_id "ENSMUSG00000021699.18"; transcript_id "ENSMUSG00000021699.18_tx_27"; exon_id "chr13_110070402_110070495_+"; exonnum "12"; txlen "2782";
chr13	ENSEMBL_gcm37	exon	110070402	110070495	1.1500525391675	+	.	gene_id "ENSMUSG00000021699.18"; transcript_id "ENSMUSG00000021699.18_tx_36"; exon_id "chr13_110070402_110070495_+"; exonnum "10"; txlen "2634";
chr13	ENSEMBL_gcm37	exon	110070402	110070495	1.0662910424401	+	.	gene_id "ENSMUSG00000021699.18"; transcript_id "ENSMUSG00000021699.18_tx_39"; exon_id "chr13_110070402_110070495_+"; exonnum "8"; txlen "2516";
chr13	ENSEMBL_gcm37	exon	110070402	110070495	0.988954257240496	+	.	gene_id "ENSMUSG00000021699.18"; transcript_id "ENSMUSG00000021699.18_tx_41"; exon_id "chr13_110070402_110070495_+"; exonnum "8"; txlen "2989";
chr13	ENSEMBL_gcm37	exon	110070402	110070495	0.836336850236932	+	.	gene_id "ENSMUSG00000021699.18"; transcript_id "ENSMUSG00000021699.18_tx_43"; exon_id "chr13_110070402_110070495_+"; exonnum "11"; txlen "2734";
chr13	ENSEMBL_gcm37	exon	110070402	110070495	0.00529065364788448	+	.	gene_id "ENSMUSG00000021699.18"; transcript_id "ENSMUSG00000021699.18_tx_46"; exon_id "chr13_110070402_110070495_+"; exonnum "14"; txlen "3074";
chr13	HAVANA	exon	110071840	110072012	0	+	.	gene_id "ENSMUSG00000021699.18"; transcript_id "ENSMUST00000122041.8"; gene_type "protein_coding"; gene_name "Pde4d"; transcript_type "protein_coding"; transcript_name "Pde4d-209"; exon_number 10; exon_id "ENSMUSE00001243760.2"; level 2; protein_id "ENSMUSP00000113488.2"; transcript_support_level "1"; mgi_id "MGI:99555"; tag "basic"; tag "appris_alternative_1"; tag "CCDS"; ccdsid "CCDS49359.1"; havana_gene "OTTMUSG00000031955.1"; havana_transcript "OTTMUST00000079296.1";
chr13	HAVANA	CDS	110071840	110072012	0	+	2	gene_id "ENSMUSG00000021699.18"; transcript_id "ENSMUST00000122041.8"; gene_type "protein_coding"; gene_name "Pde4d"; transcript_type "protein_coding"; transcript_name "Pde4d-209"; exon_number 10; exon_id "ENSMUSE00001243760.2"; level 2; protein_id "ENSMUSP00000113488.2"; transcript_support_level "1"; mgi_id "MGI:99555"; tag "basic"; tag "appris_alternative_1"; tag "CCDS"; ccdsid "CCDS49359.1"; havana_gene "OTTMUSG00000031955.1"; havana_transcript "OTTMUST00000079296.1";
chr13	ENSEMBL	exon	110071840	110072012	0	+	.	gene_id "ENSMUSG00000021699.18"; transcript_id "ENSMUST00000177907.8"; gene_type "protein_coding"; gene_name "Pde4d"; transcript_type "protein_coding"; transcript_name "Pde4d-220"; exon_number 9; exon_id "ENSMUSE00001243760.2"; level 3; protein_id "ENSMUSP00000136485.2"; transcript_support_level "1"; mgi_id "MGI:99555"; tag "basic"; tag "appris_alternative_1"; tag "CCDS"; ccdsid "CCDS49359.1"; havana_gene "OTTMUSG00000031955.1";
chr13	ENSEMBL	CDS	110071840	110072012	0	+	2	gene_id "ENSMUSG00000021699.18"; transcript_id "ENSMUST00000177907.8"; gene_type "protein_coding"; gene_name "Pde4d"; transcript_type "protein_coding"; transcript_name "Pde4d-220"; exon_number 9; exon_id "ENSMUSE00001243760.2"; level 3; protein_id "ENSMUSP00000136485.2"; transcript_support_level "1"; mgi_id "MGI:99555"; tag "basic"; tag "appris_alternative_1"; tag "CCDS"; ccdsid "CCDS49359.1"; havana_gene "OTTMUSG00000031955.1";
chr13	HAVANA	exon	110071840	110072012	0	+	.	gene_id "ENSMUSG00000021699.18"; transcript_id "ENSMUST00000120671.8"; gene_type "protein_coding"; gene_name "Pde4d"; transcript_type "protein_coding"; transcript_name "Pde4d-208"; exon_number 8; exon_id "ENSMUSE00001243760.2"; level 2; protein_id "ENSMUSP00000112991.2"; transcript_support_level "5"; mgi_id "MGI:99555"; tag "basic"; tag "Ensembl_canonical"; tag "GENCODE_Primary"; havana_gene "OTTMUSG00000031955.1"; havana_transcript "OTTMUST00000080693.1";
chr13	HAVANA	CDS	110071840	110072012	0	+	2	gene_id "ENSMUSG00000021699.18"; transcript_id "ENSMUST00000120671.8"; gene_type "protein_coding"; gene_name "Pde4d"; transcript_type "protein_coding"; transcript_name "Pde4d-208"; exon_number 8; exon_id "ENSMUSE00001243760.2"; level 2; protein_id "ENSMUSP00000112991.2"; transcript_support_level "5"; mgi_id "MGI:99555"; tag "basic"; tag "Ensembl_canonical"; tag "GENCODE_Primary"; havana_gene "OTTMUSG00000031955.1"; havana_transcript "OTTMUST00000080693.1";
chr13	HAVANA	exon	110071840	110072012	0	+	.	gene_id "ENSMUSG00000021699.18"; transcript_id "ENSMUST00000153234.8"; gene_type "protein_coding"; gene_name "Pde4d"; transcript_type "protein_coding"; transcript_name "Pde4d-218"; exon_number 8; exon_id "ENSMUSE00001243760.2"; level 2; protein_id "ENSMUSP00000121592.2"; transcript_support_level "5"; mgi_id "MGI:99555"; tag "mRNA_start_NF"; tag "cds_start_NF"; havana_gene "OTTMUSG00000031955.1"; havana_transcript "OTTMUST00000080695.1";
chr13	HAVANA	CDS	110071840	110072012	0	+	2	gene_id "ENSMUSG00000021699.18"; transcript_id "ENSMUST00000153234.8"; gene_type "protein_coding"; gene_name "Pde4d"; transcript_type "protein_coding"; transcript_name "Pde4d-218"; exon_number 8; exon_id "ENSMUSE00001243760.2"; level 2; protein_id "ENSMUSP00000121592.2"; transcript_support_level "5"; mgi_id "MGI:99555"; tag "mRNA_start_NF"; tag "cds_start_NF"; havana_gene "OTTMUSG00000031955.1"; havana_transcript "OTTMUST00000080695.1";
chr13	HAVANA	exon	110071840	110072012	0	+	.	gene_id "ENSMUSG00000021699.18"; transcript_id "ENSMUST00000119507.8"; gene_type "protein_coding"; gene_name "Pde4d"; transcript_type "protein_coding"; transcript_name "Pde4d-205"; exon_number 8; exon_id "ENSMUSE00001243760.2"; level 2; protein_id "ENSMUSP00000114089.2"; transcript_support_level "5"; mgi_id "MGI:99555"; tag "basic"; havana_gene "OTTMUSG00000031955.1"; havana_transcript "OTTMUST00000080737.1";
chr13	HAVANA	CDS	110071840	110072012	0	+	2	gene_id "ENSMUSG00000021699.18"; transcript_id "ENSMUST00000119507.8"; gene_type "protein_coding"; gene_name "Pde4d"; transcript_type "protein_coding"; transcript_name "Pde4d-205"; exon_number 8; exon_id "ENSMUSE00001243760.2"; level 2; protein_id "ENSMUSP00000114089.2"; transcript_support_level "5"; mgi_id "MGI:99555"; tag "basic"; havana_gene "OTTMUSG00000031955.1"; havana_transcript "OTTMUST00000080737.1";
chr13	HAVANA	exon	110071840	110072012	0	+	.	gene_id "ENSMUSG00000021699.18"; transcript_id "ENSMUST00000079975.11"; gene_type "protein_coding"; gene_name "Pde4d"; transcript_type "protein_coding"; transcript_name "Pde4d-202"; exon_number 8; exon_id "ENSMUSE00001243760.2"; level 2; protein_id "ENSMUSP00000078891.5"; transcript_support_level "1"; mgi_id "MGI:99555"; tag "basic"; tag "appris_alternative_1"; havana_gene "OTTMUSG00000031955.1"; havana_transcript "OTTMUST00000097714.1";
chr13	HAVANA	CDS	110071840	110072012	0	+	2	gene_id "ENSMUSG00000021699.18"; transcript_id "ENSMUST00000079975.11"; gene_type "protein_coding"; gene_name "Pde4d"; transcript_type "protein_coding"; transcript_name "Pde4d-202"; exon_number 8; exon_id "ENSMUSE00001243760.2"; level 2; protein_id "ENSMUSP00000078891.5"; transcript_support_level "1"; mgi_id "MGI:99555"; tag "basic"; tag "appris_alternative_1"; havana_gene "OTTMUSG00000031955.1"; havana_transcript "OTTMUST00000097714.1";
chr13	HAVANA	exon	110071840	110072012	0	+	.	gene_id "ENSMUSG00000021699.18"; transcript_id "ENSMUST00000135275.8"; gene_type "protein_coding"; gene_name "Pde4d"; transcript_type "protein_coding"; transcript_name "Pde4d-213"; exon_number 8; exon_id "ENSMUSE00001243760.2"; level 2; protein_id "ENSMUSP00000119583.2"; transcript_support_level "5"; mgi_id "MGI:99555"; tag "mRNA_start_NF"; tag "cds_start_NF"; havana_gene "OTTMUSG00000031955.1"; havana_transcript "OTTMUST00000080738.1";
chr13	HAVANA	CDS	110071840	110072012	0	+	2	gene_id "ENSMUSG00000021699.18"; transcript_id "ENSMUST00000135275.8"; gene_type "protein_coding"; gene_name "Pde4d"; transcript_type "protein_coding"; transcript_name "Pde4d-213"; exon_number 8; exon_id "ENSMUSE00001243760.2"; level 2; protein_id "ENSMUSP00000119583.2"; transcript_support_level "5"; mgi_id "MGI:99555"; tag "mRNA_start_NF"; tag "cds_start_NF"; havana_gene "OTTMUSG00000031955.1"; havana_transcript "OTTMUST00000080738.1";
chr13	HAVANA	exon	110071840	110072012	0	+	.	gene_id "ENSMUSG00000021699.18"; transcript_id "ENSMUST00000074103.12"; gene_type "protein_coding"; gene_name "Pde4d"; transcript_type "protein_coding"; transcript_name "Pde4d-201"; exon_number 8; exon_id "ENSMUSE00001243760.2"; level 2; protein_id "ENSMUSP00000073742.6"; transcript_support_level "1"; mgi_id "MGI:99555"; tag "basic"; tag "appris_principal_4"; havana_gene "OTTMUSG00000031955.1"; havana_transcript "OTTMUST00000080739.1";
chr13	HAVANA	CDS	110071840	110072012	0	+	2	gene_id "ENSMUSG00000021699.18"; transcript_id "ENSMUST00000074103.12"; gene_type "protein_coding"; gene_name "Pde4d"; transcript_type "protein_coding"; transcript_name "Pde4d-201"; exon_number 8; exon_id "ENSMUSE00001243760.2"; level 2; protein_id "ENSMUSP00000073742.6"; transcript_support_level "1"; mgi_id "MGI:99555"; tag "basic"; tag "appris_principal_4"; havana_gene "OTTMUSG00000031955.1"; havana_transcript "OTTMUST00000080739.1";
chr13	HAVANA	exon	110071840	110072012	0	+	.	gene_id "ENSMUSG00000021699.18"; transcript_id "ENSMUST00000119672.8"; gene_type "protein_coding"; gene_name "Pde4d"; transcript_type "nonsense_mediated_decay"; transcript_name "Pde4d-206"; exon_number 4; exon_id "ENSMUSE00001308236.2"; level 2; protein_id "ENSMUSP00000113567.2"; transcript_support_level "1"; mgi_id "MGI:99555"; havana_gene "OTTMUSG00000031955.1"; havana_transcript "OTTMUST00000080776.1";
chr13	HAVANA	UTR	110071840	110072012	0	+	.	gene_id "ENSMUSG00000021699.18"; transcript_id "ENSMUST00000119672.8"; gene_type "protein_coding"; gene_name "Pde4d"; transcript_type "nonsense_mediated_decay"; transcript_name "Pde4d-206"; exon_number 4; exon_id "ENSMUSE00001308236.2"; level 2; protein_id "ENSMUSP00000113567.2"; transcript_support_level "1"; mgi_id "MGI:99555"; havana_gene "OTTMUSG00000031955.1"; havana_transcript "OTTMUST00000080776.1";
chr13	HAVANA	exon	110071840	110072012	0	+	.	gene_id "ENSMUSG00000021699.18"; transcript_id "ENSMUST00000120664.8"; gene_type "protein_coding"; gene_name "Pde4d"; transcript_type "protein_coding"; transcript_name "Pde4d-207"; exon_number 3; exon_id "ENSMUSE00001243760.2"; level 2; protein_id "ENSMUSP00000113024.2"; transcript_support_level "1"; mgi_id "MGI:99555"; tag "basic"; havana_gene "OTTMUSG00000031955.1"; havana_transcript "OTTMUST00000080741.1";
chr13	HAVANA	CDS	110071840	110072012	0	+	2	gene_id "ENSMUSG00000021699.18"; transcript_id "ENSMUST00000120664.8"; gene_type "protein_coding"; gene_name "Pde4d"; transcript_type "protein_coding"; transcript_name "Pde4d-207"; exon_number 3; exon_id "ENSMUSE00001243760.2"; level 2; protein_id "ENSMUSP00000113024.2"; transcript_support_level "1"; mgi_id "MGI:99555"; tag "basic"; havana_gene "OTTMUSG00000031955.1"; havana_transcript "OTTMUST00000080741.1";
chr13	HAVANA	exon	110071840	110072012	0	+	.	gene_id "ENSMUSG00000021699.18"; transcript_id "ENSMUST00000151429.2"; gene_type "protein_coding"; gene_name "Pde4d"; transcript_type "retained_intron"; transcript_name "Pde4d-216"; exon_number 3; exon_id "ENSMUSE00001308236.2"; level 2; transcript_support_level "3"; mgi_id "MGI:99555"; havana_gene "OTTMUSG00000031955.1"; havana_transcript "OTTMUST00000080782.1";
chr13	HAVANA	exon	110071840	110072012	0	+	.	gene_id "ENSMUSG00000021699.18"; transcript_id "ENSMUST00000117879.8"; gene_type "protein_coding"; gene_name "Pde4d"; transcript_type "protein_coding"; transcript_name "Pde4d-204"; exon_number 3; exon_id "ENSMUSE00001243760.2"; level 1; protein_id "ENSMUSP00000112774.2"; transcript_support_level "1"; mgi_id "MGI:99555"; tag "basic"; tag "exp_conf"; havana_gene "OTTMUSG00000031955.1"; havana_transcript "OTTMUST00000080779.1";
chr13	HAVANA	CDS	110071840	110072012	0	+	2	gene_id "ENSMUSG00000021699.18"; transcript_id "ENSMUST00000117879.8"; gene_type "protein_coding"; gene_name "Pde4d"; transcript_type "protein_coding"; transcript_name "Pde4d-204"; exon_number 3; exon_id "ENSMUSE00001243760.2"; level 1; protein_id "ENSMUSP00000112774.2"; transcript_support_level "1"; mgi_id "MGI:99555"; tag "basic"; tag "exp_conf"; havana_gene "OTTMUSG00000031955.1"; havana_transcript "OTTMUST00000080779.1";
chr13	HAVANA	exon	110071840	110072012	0	+	.	gene_id "ENSMUSG00000021699.18"; transcript_id "ENSMUST00000117420.8"; gene_type "protein_coding"; gene_name "Pde4d"; transcript_type "protein_coding"; transcript_name "Pde4d-203"; exon_number 3; exon_id "ENSMUSE00001243760.2"; level 2; protein_id "ENSMUSP00000113610.2"; transcript_support_level "1"; mgi_id "MGI:99555"; tag "basic"; havana_gene "OTTMUSG00000031955.1"; havana_transcript "OTTMUST00000080781.1";
chr13	HAVANA	CDS	110071840	110072012	0	+	2	gene_id "ENSMUSG00000021699.18"; transcript_id "ENSMUST00000117420.8"; gene_type "protein_coding"; gene_name "Pde4d"; transcript_type "protein_coding"; transcript_name "Pde4d-203"; exon_number 3; exon_id "ENSMUSE00001243760.2"; level 2; protein_id "ENSMUSP00000113610.2"; transcript_support_level "1"; mgi_id "MGI:99555"; tag "basic"; havana_gene "OTTMUSG00000031955.1"; havana_transcript "OTTMUST00000080781.1";
chr13	ENSEMBL_gcm37	exon	110071840	110072012	4.48584801377792	+	.	gene_id "ENSMUSG00000021699.18"; transcript_id "ENSMUSG00000021699.18_tx_12"; exon_id "chr13_110071840_110072012_+"; exonnum "10"; txlen "2465";
chr13	ENSEMBL_gcm37	exon	110071840	110072012	3.11698821559944	+	.	gene_id "ENSMUSG00000021699.18"; transcript_id "ENSMUSG00000021699.18_tx_21"; exon_id "chr13_110071840_110072012_+"; exonnum "11"; txlen "2685";
chr13	ENSEMBL_gcm37	exon	110071840	110072012	1.96859179749218	+	.	gene_id "ENSMUSG00000021699.18"; transcript_id "ENSMUSG00000021699.18_tx_26"; exon_id "chr13_110071840_110072012_+"; exonnum "12"; txlen "2682";
chr13	ENSEMBL_gcm37	exon	110071840	110072012	1.96859179749218	+	.	gene_id "ENSMUSG00000021699.18"; transcript_id "ENSMUSG00000021699.18_tx_27"; exon_id "chr13_110071840_110072012_+"; exonnum "13"; txlen "2782";
chr13	ENSEMBL_gcm37	exon	110071840	110072012	1.1500525391675	+	.	gene_id "ENSMUSG00000021699.18"; transcript_id "ENSMUSG00000021699.18_tx_36"; exon_id "chr13_110071840_110072012_+"; exonnum "11"; txlen "2634";
chr13	ENSEMBL_gcm37	exon	110071840	110072012	1.0662910424401	+	.	gene_id "ENSMUSG00000021699.18"; transcript_id "ENSMUSG00000021699.18_tx_39"; exon_id "chr13_110071840_110072012_+"; exonnum "9"; txlen "2516";
chr13	ENSEMBL_gcm37	exon	110071840	110072012	0.988954257240496	+	.	gene_id "ENSMUSG00000021699.18"; transcript_id "ENSMUSG00000021699.18_tx_41"; exon_id "chr13_110071840_110072012_+"; exonnum "9"; txlen "2989";
chr13	ENSEMBL_gcm37	exon	110071840	110072012	0.836336850236932	+	.	gene_id "ENSMUSG00000021699.18"; transcript_id "ENSMUSG00000021699.18_tx_43"; exon_id "chr13_110071840_110072012_+"; exonnum "12"; txlen "2734";
chr13	ENSEMBL_gcm37	exon	110071840	110072012	0.00529065364788448	+	.	gene_id "ENSMUSG00000021699.18"; transcript_id "ENSMUSG00000021699.18_tx_46"; exon_id "chr13_110071840_110072012_+"; exonnum "15"; txlen "3074";
chr13	HAVANA	exon	110071846	110072012	0	+	.	gene_id "ENSMUSG00000021699.18"; transcript_id "ENSMUST00000155459.2"; gene_type "protein_coding"; gene_name "Pde4d"; transcript_type "protein_coding"; transcript_name "Pde4d-219"; exon_number 1; exon_id "ENSMUSE00000730157.2"; level 2; protein_id "ENSMUSP00000114945.2"; transcript_support_level "3"; mgi_id "MGI:99555"; tag "mRNA_start_NF"; tag "cds_start_NF"; havana_gene "OTTMUSG00000031955.1"; havana_transcript "OTTMUST00000080783.1";
chr13	HAVANA	CDS	110071846	110072012	0	+	2	gene_id "ENSMUSG00000021699.18"; transcript_id "ENSMUST00000155459.2"; gene_type "protein_coding"; gene_name "Pde4d"; transcript_type "protein_coding"; transcript_name "Pde4d-219"; exon_number 1; exon_id "ENSMUSE00000730157.2"; level 2; protein_id "ENSMUSP00000114945.2"; transcript_support_level "3"; mgi_id "MGI:99555"; tag "mRNA_start_NF"; tag "cds_start_NF"; havana_gene "OTTMUSG00000031955.1"; havana_transcript "OTTMUST00000080783.1";
chr13	HAVANA	transcript	110071846	110084882	0	+	.	gene_id "ENSMUSG00000021699.18"; transcript_id "ENSMUST00000155459.2"; gene_type "protein_coding"; gene_name "Pde4d"; transcript_type "protein_coding"; transcript_name "Pde4d-219"; level 2; protein_id "ENSMUSP00000114945.2"; transcript_support_level "3"; mgi_id "MGI:99555"; tag "mRNA_start_NF"; tag "cds_start_NF"; havana_gene "OTTMUSG00000031955.1"; havana_transcript "OTTMUST00000080783.1";
chr13	HAVANA	exon	110073211	110073309	0	+	.	gene_id "ENSMUSG00000021699.18"; transcript_id "ENSMUST00000122041.8"; gene_type "protein_coding"; gene_name "Pde4d"; transcript_type "protein_coding"; transcript_name "Pde4d-209"; exon_number 11; exon_id "ENSMUSE00001300366.2"; level 2; protein_id "ENSMUSP00000113488.2"; transcript_support_level "1"; mgi_id "MGI:99555"; tag "basic"; tag "appris_alternative_1"; tag "CCDS"; ccdsid "CCDS49359.1"; havana_gene "OTTMUSG00000031955.1"; havana_transcript "OTTMUST00000079296.1";
chr13	HAVANA	CDS	110073211	110073309	0	+	0	gene_id "ENSMUSG00000021699.18"; transcript_id "ENSMUST00000122041.8"; gene_type "protein_coding"; gene_name "Pde4d"; transcript_type "protein_coding"; transcript_name "Pde4d-209"; exon_number 11; exon_id "ENSMUSE00001300366.2"; level 2; protein_id "ENSMUSP00000113488.2"; transcript_support_level "1"; mgi_id "MGI:99555"; tag "basic"; tag "appris_alternative_1"; tag "CCDS"; ccdsid "CCDS49359.1"; havana_gene "OTTMUSG00000031955.1"; havana_transcript "OTTMUST00000079296.1";
chr13	ENSEMBL	exon	110073211	110073309	0	+	.	gene_id "ENSMUSG00000021699.18"; transcript_id "ENSMUST00000177907.8"; gene_type "protein_coding"; gene_name "Pde4d"; transcript_type "protein_coding"; transcript_name "Pde4d-220"; exon_number 10; exon_id "ENSMUSE00001300366.2"; level 3; protein_id "ENSMUSP00000136485.2"; transcript_support_level "1"; mgi_id "MGI:99555"; tag "basic"; tag "appris_alternative_1"; tag "CCDS"; ccdsid "CCDS49359.1"; havana_gene "OTTMUSG00000031955.1";
chr13	ENSEMBL	CDS	110073211	110073309	0	+	0	gene_id "ENSMUSG00000021699.18"; transcript_id "ENSMUST00000177907.8"; gene_type "protein_coding"; gene_name "Pde4d"; transcript_type "protein_coding"; transcript_name "Pde4d-220"; exon_number 10; exon_id "ENSMUSE00001300366.2"; level 3; protein_id "ENSMUSP00000136485.2"; transcript_support_level "1"; mgi_id "MGI:99555"; tag "basic"; tag "appris_alternative_1"; tag "CCDS"; ccdsid "CCDS49359.1"; havana_gene "OTTMUSG00000031955.1";
chr13	HAVANA	exon	110073211	110073309	0	+	.	gene_id "ENSMUSG00000021699.18"; transcript_id "ENSMUST00000120671.8"; gene_type "protein_coding"; gene_name "Pde4d"; transcript_type "protein_coding"; transcript_name "Pde4d-208"; exon_number 9; exon_id "ENSMUSE00001300366.2"; level 2; protein_id "ENSMUSP00000112991.2"; transcript_support_level "5"; mgi_id "MGI:99555"; tag "basic"; tag "Ensembl_canonical"; tag "GENCODE_Primary"; havana_gene "OTTMUSG00000031955.1"; havana_transcript "OTTMUST00000080693.1";
chr13	HAVANA	CDS	110073211	110073309	0	+	0	gene_id "ENSMUSG00000021699.18"; transcript_id "ENSMUST00000120671.8"; gene_type "protein_coding"; gene_name "Pde4d"; transcript_type "protein_coding"; transcript_name "Pde4d-208"; exon_number 9; exon_id "ENSMUSE00001300366.2"; level 2; protein_id "ENSMUSP00000112991.2"; transcript_support_level "5"; mgi_id "MGI:99555"; tag "basic"; tag "Ensembl_canonical"; tag "GENCODE_Primary"; havana_gene "OTTMUSG00000031955.1"; havana_transcript "OTTMUST00000080693.1";
chr13	HAVANA	exon	110073211	110073309	0	+	.	gene_id "ENSMUSG00000021699.18"; transcript_id "ENSMUST00000153234.8"; gene_type "protein_coding"; gene_name "Pde4d"; transcript_type "protein_coding"; transcript_name "Pde4d-218"; exon_number 9; exon_id "ENSMUSE00001300366.2"; level 2; protein_id "ENSMUSP00000121592.2"; transcript_support_level "5"; mgi_id "MGI:99555"; tag "mRNA_start_NF"; tag "cds_start_NF"; havana_gene "OTTMUSG00000031955.1"; havana_transcript "OTTMUST00000080695.1";
chr13	HAVANA	CDS	110073211	110073309	0	+	0	gene_id "ENSMUSG00000021699.18"; transcript_id "ENSMUST00000153234.8"; gene_type "protein_coding"; gene_name "Pde4d"; transcript_type "protein_coding"; transcript_name "Pde4d-218"; exon_number 9; exon_id "ENSMUSE00001300366.2"; level 2; protein_id "ENSMUSP00000121592.2"; transcript_support_level "5"; mgi_id "MGI:99555"; tag "mRNA_start_NF"; tag "cds_start_NF"; havana_gene "OTTMUSG00000031955.1"; havana_transcript "OTTMUST00000080695.1";
chr13	HAVANA	exon	110073211	110073309	0	+	.	gene_id "ENSMUSG00000021699.18"; transcript_id "ENSMUST00000119507.8"; gene_type "protein_coding"; gene_name "Pde4d"; transcript_type "protein_coding"; transcript_name "Pde4d-205"; exon_number 9; exon_id "ENSMUSE00001300366.2"; level 2; protein_id "ENSMUSP00000114089.2"; transcript_support_level "5"; mgi_id "MGI:99555"; tag "basic"; havana_gene "OTTMUSG00000031955.1"; havana_transcript "OTTMUST00000080737.1";
chr13	HAVANA	CDS	110073211	110073309	0	+	0	gene_id "ENSMUSG00000021699.18"; transcript_id "ENSMUST00000119507.8"; gene_type "protein_coding"; gene_name "Pde4d"; transcript_type "protein_coding"; transcript_name "Pde4d-205"; exon_number 9; exon_id "ENSMUSE00001300366.2"; level 2; protein_id "ENSMUSP00000114089.2"; transcript_support_level "5"; mgi_id "MGI:99555"; tag "basic"; havana_gene "OTTMUSG00000031955.1"; havana_transcript "OTTMUST00000080737.1";
chr13	HAVANA	exon	110073211	110073309	0	+	.	gene_id "ENSMUSG00000021699.18"; transcript_id "ENSMUST00000079975.11"; gene_type "protein_coding"; gene_name "Pde4d"; transcript_type "protein_coding"; transcript_name "Pde4d-202"; exon_number 9; exon_id "ENSMUSE00001300366.2"; level 2; protein_id "ENSMUSP00000078891.5"; transcript_support_level "1"; mgi_id "MGI:99555"; tag "basic"; tag "appris_alternative_1"; havana_gene "OTTMUSG00000031955.1"; havana_transcript "OTTMUST00000097714.1";
chr13	HAVANA	CDS	110073211	110073309	0	+	0	gene_id "ENSMUSG00000021699.18"; transcript_id "ENSMUST00000079975.11"; gene_type "protein_coding"; gene_name "Pde4d"; transcript_type "protein_coding"; transcript_name "Pde4d-202"; exon_number 9; exon_id "ENSMUSE00001300366.2"; level 2; protein_id "ENSMUSP00000078891.5"; transcript_support_level "1"; mgi_id "MGI:99555"; tag "basic"; tag "appris_alternative_1"; havana_gene "OTTMUSG00000031955.1"; havana_transcript "OTTMUST00000097714.1";
chr13	HAVANA	exon	110073211	110073309	0	+	.	gene_id "ENSMUSG00000021699.18"; transcript_id "ENSMUST00000135275.8"; gene_type "protein_coding"; gene_name "Pde4d"; transcript_type "protein_coding"; transcript_name "Pde4d-213"; exon_number 9; exon_id "ENSMUSE00001300366.2"; level 2; protein_id "ENSMUSP00000119583.2"; transcript_support_level "5"; mgi_id "MGI:99555"; tag "mRNA_start_NF"; tag "cds_start_NF"; havana_gene "OTTMUSG00000031955.1"; havana_transcript "OTTMUST00000080738.1";
chr13	HAVANA	CDS	110073211	110073309	0	+	0	gene_id "ENSMUSG00000021699.18"; transcript_id "ENSMUST00000135275.8"; gene_type "protein_coding"; gene_name "Pde4d"; transcript_type "protein_coding"; transcript_name "Pde4d-213"; exon_number 9; exon_id "ENSMUSE00001300366.2"; level 2; protein_id "ENSMUSP00000119583.2"; transcript_support_level "5"; mgi_id "MGI:99555"; tag "mRNA_start_NF"; tag "cds_start_NF"; havana_gene "OTTMUSG00000031955.1"; havana_transcript "OTTMUST00000080738.1";
chr13	HAVANA	exon	110073211	110073309	0	+	.	gene_id "ENSMUSG00000021699.18"; transcript_id "ENSMUST00000074103.12"; gene_type "protein_coding"; gene_name "Pde4d"; transcript_type "protein_coding"; transcript_name "Pde4d-201"; exon_number 9; exon_id "ENSMUSE00001300366.2"; level 2; protein_id "ENSMUSP00000073742.6"; transcript_support_level "1"; mgi_id "MGI:99555"; tag "basic"; tag "appris_principal_4"; havana_gene "OTTMUSG00000031955.1"; havana_transcript "OTTMUST00000080739.1";
chr13	HAVANA	CDS	110073211	110073309	0	+	0	gene_id "ENSMUSG00000021699.18"; transcript_id "ENSMUST00000074103.12"; gene_type "protein_coding"; gene_name "Pde4d"; transcript_type "protein_coding"; transcript_name "Pde4d-201"; exon_number 9; exon_id "ENSMUSE00001300366.2"; level 2; protein_id "ENSMUSP00000073742.6"; transcript_support_level "1"; mgi_id "MGI:99555"; tag "basic"; tag "appris_principal_4"; havana_gene "OTTMUSG00000031955.1"; havana_transcript "OTTMUST00000080739.1";
chr13	HAVANA	exon	110073211	110073309	0	+	.	gene_id "ENSMUSG00000021699.18"; transcript_id "ENSMUST00000119672.8"; gene_type "protein_coding"; gene_name "Pde4d"; transcript_type "nonsense_mediated_decay"; transcript_name "Pde4d-206"; exon_number 5; exon_id "ENSMUSE00001218023.2"; level 2; protein_id "ENSMUSP00000113567.2"; transcript_support_level "1"; mgi_id "MGI:99555"; havana_gene "OTTMUSG00000031955.1"; havana_transcript "OTTMUST00000080776.1";
chr13	HAVANA	UTR	110073211	110073309	0	+	.	gene_id "ENSMUSG00000021699.18"; transcript_id "ENSMUST00000119672.8"; gene_type "protein_coding"; gene_name "Pde4d"; transcript_type "nonsense_mediated_decay"; transcript_name "Pde4d-206"; exon_number 5; exon_id "ENSMUSE00001218023.2"; level 2; protein_id "ENSMUSP00000113567.2"; transcript_support_level "1"; mgi_id "MGI:99555"; havana_gene "OTTMUSG00000031955.1"; havana_transcript "OTTMUST00000080776.1";
chr13	HAVANA	exon	110073211	110073309	0	+	.	gene_id "ENSMUSG00000021699.18"; transcript_id "ENSMUST00000120664.8"; gene_type "protein_coding"; gene_name "Pde4d"; transcript_type "protein_coding"; transcript_name "Pde4d-207"; exon_number 4; exon_id "ENSMUSE00001300366.2"; level 2; protein_id "ENSMUSP00000113024.2"; transcript_support_level "1"; mgi_id "MGI:99555"; tag "basic"; havana_gene "OTTMUSG00000031955.1"; havana_transcript "OTTMUST00000080741.1";
chr13	HAVANA	CDS	110073211	110073309	0	+	0	gene_id "ENSMUSG00000021699.18"; transcript_id "ENSMUST00000120664.8"; gene_type "protein_coding"; gene_name "Pde4d"; transcript_type "protein_coding"; transcript_name "Pde4d-207"; exon_number 4; exon_id "ENSMUSE00001300366.2"; level 2; protein_id "ENSMUSP00000113024.2"; transcript_support_level "1"; mgi_id "MGI:99555"; tag "basic"; havana_gene "OTTMUSG00000031955.1"; havana_transcript "OTTMUST00000080741.1";
chr13	HAVANA	exon	110073211	110073309	0	+	.	gene_id "ENSMUSG00000021699.18"; transcript_id "ENSMUST00000151429.2"; gene_type "protein_coding"; gene_name "Pde4d"; transcript_type "retained_intron"; transcript_name "Pde4d-216"; exon_number 4; exon_id "ENSMUSE00001218023.2"; level 2; transcript_support_level "3"; mgi_id "MGI:99555"; havana_gene "OTTMUSG00000031955.1"; havana_transcript "OTTMUST00000080782.1";
chr13	HAVANA	exon	110073211	110073309	0	+	.	gene_id "ENSMUSG00000021699.18"; transcript_id "ENSMUST00000117879.8"; gene_type "protein_coding"; gene_name "Pde4d"; transcript_type "protein_coding"; transcript_name "Pde4d-204"; exon_number 4; exon_id "ENSMUSE00001300366.2"; level 1; protein_id "ENSMUSP00000112774.2"; transcript_support_level "1"; mgi_id "MGI:99555"; tag "basic"; tag "exp_conf"; havana_gene "OTTMUSG00000031955.1"; havana_transcript "OTTMUST00000080779.1";
chr13	HAVANA	CDS	110073211	110073309	0	+	0	gene_id "ENSMUSG00000021699.18"; transcript_id "ENSMUST00000117879.8"; gene_type "protein_coding"; gene_name "Pde4d"; transcript_type "protein_coding"; transcript_name "Pde4d-204"; exon_number 4; exon_id "ENSMUSE00001300366.2"; level 1; protein_id "ENSMUSP00000112774.2"; transcript_support_level "1"; mgi_id "MGI:99555"; tag "basic"; tag "exp_conf"; havana_gene "OTTMUSG00000031955.1"; havana_transcript "OTTMUST00000080779.1";
chr13	HAVANA	exon	110073211	110073309	0	+	.	gene_id "ENSMUSG00000021699.18"; transcript_id "ENSMUST00000117420.8"; gene_type "protein_coding"; gene_name "Pde4d"; transcript_type "protein_coding"; transcript_name "Pde4d-203"; exon_number 4; exon_id "ENSMUSE00001300366.2"; level 2; protein_id "ENSMUSP00000113610.2"; transcript_support_level "1"; mgi_id "MGI:99555"; tag "basic"; havana_gene "OTTMUSG00000031955.1"; havana_transcript "OTTMUST00000080781.1";
chr13	HAVANA	CDS	110073211	110073309	0	+	0	gene_id "ENSMUSG00000021699.18"; transcript_id "ENSMUST00000117420.8"; gene_type "protein_coding"; gene_name "Pde4d"; transcript_type "protein_coding"; transcript_name "Pde4d-203"; exon_number 4; exon_id "ENSMUSE00001300366.2"; level 2; protein_id "ENSMUSP00000113610.2"; transcript_support_level "1"; mgi_id "MGI:99555"; tag "basic"; havana_gene "OTTMUSG00000031955.1"; havana_transcript "OTTMUST00000080781.1";
chr13	HAVANA	exon	110073211	110073309	0	+	.	gene_id "ENSMUSG00000021699.18"; transcript_id "ENSMUST00000155459.2"; gene_type "protein_coding"; gene_name "Pde4d"; transcript_type "protein_coding"; transcript_name "Pde4d-219"; exon_number 2; exon_id "ENSMUSE00001300366.2"; level 2; protein_id "ENSMUSP00000114945.2"; transcript_support_level "3"; mgi_id "MGI:99555"; tag "mRNA_start_NF"; tag "cds_start_NF"; havana_gene "OTTMUSG00000031955.1"; havana_transcript "OTTMUST00000080783.1";
chr13	HAVANA	CDS	110073211	110073309	0	+	0	gene_id "ENSMUSG00000021699.18"; transcript_id "ENSMUST00000155459.2"; gene_type "protein_coding"; gene_name "Pde4d"; transcript_type "protein_coding"; transcript_name "Pde4d-219"; exon_number 2; exon_id "ENSMUSE00001300366.2"; level 2; protein_id "ENSMUSP00000114945.2"; transcript_support_level "3"; mgi_id "MGI:99555"; tag "mRNA_start_NF"; tag "cds_start_NF"; havana_gene "OTTMUSG00000031955.1"; havana_transcript "OTTMUST00000080783.1";
chr13	ENSEMBL_gcm37	exon	110073211	110073309	4.48584801377792	+	.	gene_id "ENSMUSG00000021699.18"; transcript_id "ENSMUSG00000021699.18_tx_12"; exon_id "chr13_110073211_110073309_+"; exonnum "11"; txlen "2465";
chr13	ENSEMBL_gcm37	exon	110073211	110073309	3.11698821559944	+	.	gene_id "ENSMUSG00000021699.18"; transcript_id "ENSMUSG00000021699.18_tx_21"; exon_id "chr13_110073211_110073309_+"; exonnum "12"; txlen "2685";
chr13	ENSEMBL_gcm37	exon	110073211	110073309	1.96859179749218	+	.	gene_id "ENSMUSG00000021699.18"; transcript_id "ENSMUSG00000021699.18_tx_26"; exon_id "chr13_110073211_110073309_+"; exonnum "13"; txlen "2682";
chr13	ENSEMBL_gcm37	exon	110073211	110073309	1.96859179749218	+	.	gene_id "ENSMUSG00000021699.18"; transcript_id "ENSMUSG00000021699.18_tx_27"; exon_id "chr13_110073211_110073309_+"; exonnum "14"; txlen "2782";
chr13	ENSEMBL_gcm37	exon	110073211	110073309	1.1500525391675	+	.	gene_id "ENSMUSG00000021699.18"; transcript_id "ENSMUSG00000021699.18_tx_36"; exon_id "chr13_110073211_110073309_+"; exonnum "12"; txlen "2634";
chr13	ENSEMBL_gcm37	exon	110073211	110073309	1.0662910424401	+	.	gene_id "ENSMUSG00000021699.18"; transcript_id "ENSMUSG00000021699.18_tx_39"; exon_id "chr13_110073211_110073309_+"; exonnum "10"; txlen "2516";
chr13	ENSEMBL_gcm37	exon	110073211	110073309	0.988954257240496	+	.	gene_id "ENSMUSG00000021699.18"; transcript_id "ENSMUSG00000021699.18_tx_41"; exon_id "chr13_110073211_110073309_+"; exonnum "10"; txlen "2989";
chr13	ENSEMBL_gcm37	exon	110073211	110073309	0.836336850236932	+	.	gene_id "ENSMUSG00000021699.18"; transcript_id "ENSMUSG00000021699.18_tx_43"; exon_id "chr13_110073211_110073309_+"; exonnum "13"; txlen "2734";
chr13	ENSEMBL_gcm37	exon	110073211	110073309	0.00529065364788448	+	.	gene_id "ENSMUSG00000021699.18"; transcript_id "ENSMUSG00000021699.18_tx_46"; exon_id "chr13_110073211_110073309_+"; exonnum "16"; txlen "3074";
chr13	HAVANA	exon	110074501	110074665	0	+	.	gene_id "ENSMUSG00000021699.18"; transcript_id "ENSMUST00000122041.8"; gene_type "protein_coding"; gene_name "Pde4d"; transcript_type "protein_coding"; transcript_name "Pde4d-209"; exon_number 12; exon_id "ENSMUSE00001235268.2"; level 2; protein_id "ENSMUSP00000113488.2"; transcript_support_level "1"; mgi_id "MGI:99555"; tag "basic"; tag "appris_alternative_1"; tag "CCDS"; ccdsid "CCDS49359.1"; havana_gene "OTTMUSG00000031955.1"; havana_transcript "OTTMUST00000079296.1";
chr13	HAVANA	CDS	110074501	110074665	0	+	0	gene_id "ENSMUSG00000021699.18"; transcript_id "ENSMUST00000122041.8"; gene_type "protein_coding"; gene_name "Pde4d"; transcript_type "protein_coding"; transcript_name "Pde4d-209"; exon_number 12; exon_id "ENSMUSE00001235268.2"; level 2; protein_id "ENSMUSP00000113488.2"; transcript_support_level "1"; mgi_id "MGI:99555"; tag "basic"; tag "appris_alternative_1"; tag "CCDS"; ccdsid "CCDS49359.1"; havana_gene "OTTMUSG00000031955.1"; havana_transcript "OTTMUST00000079296.1";
chr13	ENSEMBL	exon	110074501	110074665	0	+	.	gene_id "ENSMUSG00000021699.18"; transcript_id "ENSMUST00000177907.8"; gene_type "protein_coding"; gene_name "Pde4d"; transcript_type "protein_coding"; transcript_name "Pde4d-220"; exon_number 11; exon_id "ENSMUSE00001235268.2"; level 3; protein_id "ENSMUSP00000136485.2"; transcript_support_level "1"; mgi_id "MGI:99555"; tag "basic"; tag "appris_alternative_1"; tag "CCDS"; ccdsid "CCDS49359.1"; havana_gene "OTTMUSG00000031955.1";
chr13	ENSEMBL	CDS	110074501	110074665	0	+	0	gene_id "ENSMUSG00000021699.18"; transcript_id "ENSMUST00000177907.8"; gene_type "protein_coding"; gene_name "Pde4d"; transcript_type "protein_coding"; transcript_name "Pde4d-220"; exon_number 11; exon_id "ENSMUSE00001235268.2"; level 3; protein_id "ENSMUSP00000136485.2"; transcript_support_level "1"; mgi_id "MGI:99555"; tag "basic"; tag "appris_alternative_1"; tag "CCDS"; ccdsid "CCDS49359.1"; havana_gene "OTTMUSG00000031955.1";
chr13	HAVANA	exon	110074501	110074665	0	+	.	gene_id "ENSMUSG00000021699.18"; transcript_id "ENSMUST00000120671.8"; gene_type "protein_coding"; gene_name "Pde4d"; transcript_type "protein_coding"; transcript_name "Pde4d-208"; exon_number 10; exon_id "ENSMUSE00001235268.2"; level 2; protein_id "ENSMUSP00000112991.2"; transcript_support_level "5"; mgi_id "MGI:99555"; tag "basic"; tag "Ensembl_canonical"; tag "GENCODE_Primary"; havana_gene "OTTMUSG00000031955.1"; havana_transcript "OTTMUST00000080693.1";
chr13	HAVANA	CDS	110074501	110074665	0	+	0	gene_id "ENSMUSG00000021699.18"; transcript_id "ENSMUST00000120671.8"; gene_type "protein_coding"; gene_name "Pde4d"; transcript_type "protein_coding"; transcript_name "Pde4d-208"; exon_number 10; exon_id "ENSMUSE00001235268.2"; level 2; protein_id "ENSMUSP00000112991.2"; transcript_support_level "5"; mgi_id "MGI:99555"; tag "basic"; tag "Ensembl_canonical"; tag "GENCODE_Primary"; havana_gene "OTTMUSG00000031955.1"; havana_transcript "OTTMUST00000080693.1";
chr13	HAVANA	exon	110074501	110074665	0	+	.	gene_id "ENSMUSG00000021699.18"; transcript_id "ENSMUST00000153234.8"; gene_type "protein_coding"; gene_name "Pde4d"; transcript_type "protein_coding"; transcript_name "Pde4d-218"; exon_number 10; exon_id "ENSMUSE00001235268.2"; level 2; protein_id "ENSMUSP00000121592.2"; transcript_support_level "5"; mgi_id "MGI:99555"; tag "mRNA_start_NF"; tag "cds_start_NF"; havana_gene "OTTMUSG00000031955.1"; havana_transcript "OTTMUST00000080695.1";
chr13	HAVANA	CDS	110074501	110074665	0	+	0	gene_id "ENSMUSG00000021699.18"; transcript_id "ENSMUST00000153234.8"; gene_type "protein_coding"; gene_name "Pde4d"; transcript_type "protein_coding"; transcript_name "Pde4d-218"; exon_number 10; exon_id "ENSMUSE00001235268.2"; level 2; protein_id "ENSMUSP00000121592.2"; transcript_support_level "5"; mgi_id "MGI:99555"; tag "mRNA_start_NF"; tag "cds_start_NF"; havana_gene "OTTMUSG00000031955.1"; havana_transcript "OTTMUST00000080695.1";
chr13	HAVANA	exon	110074501	110074665	0	+	.	gene_id "ENSMUSG00000021699.18"; transcript_id "ENSMUST00000119507.8"; gene_type "protein_coding"; gene_name "Pde4d"; transcript_type "protein_coding"; transcript_name "Pde4d-205"; exon_number 10; exon_id "ENSMUSE00001235268.2"; level 2; protein_id "ENSMUSP00000114089.2"; transcript_support_level "5"; mgi_id "MGI:99555"; tag "basic"; havana_gene "OTTMUSG00000031955.1"; havana_transcript "OTTMUST00000080737.1";
chr13	HAVANA	CDS	110074501	110074665	0	+	0	gene_id "ENSMUSG00000021699.18"; transcript_id "ENSMUST00000119507.8"; gene_type "protein_coding"; gene_name "Pde4d"; transcript_type "protein_coding"; transcript_name "Pde4d-205"; exon_number 10; exon_id "ENSMUSE00001235268.2"; level 2; protein_id "ENSMUSP00000114089.2"; transcript_support_level "5"; mgi_id "MGI:99555"; tag "basic"; havana_gene "OTTMUSG00000031955.1"; havana_transcript "OTTMUST00000080737.1";
chr13	HAVANA	exon	110074501	110074665	0	+	.	gene_id "ENSMUSG00000021699.18"; transcript_id "ENSMUST00000079975.11"; gene_type "protein_coding"; gene_name "Pde4d"; transcript_type "protein_coding"; transcript_name "Pde4d-202"; exon_number 10; exon_id "ENSMUSE00001235268.2"; level 2; protein_id "ENSMUSP00000078891.5"; transcript_support_level "1"; mgi_id "MGI:99555"; tag "basic"; tag "appris_alternative_1"; havana_gene "OTTMUSG00000031955.1"; havana_transcript "OTTMUST00000097714.1";
chr13	HAVANA	CDS	110074501	110074665	0	+	0	gene_id "ENSMUSG00000021699.18"; transcript_id "ENSMUST00000079975.11"; gene_type "protein_coding"; gene_name "Pde4d"; transcript_type "protein_coding"; transcript_name "Pde4d-202"; exon_number 10; exon_id "ENSMUSE00001235268.2"; level 2; protein_id "ENSMUSP00000078891.5"; transcript_support_level "1"; mgi_id "MGI:99555"; tag "basic"; tag "appris_alternative_1"; havana_gene "OTTMUSG00000031955.1"; havana_transcript "OTTMUST00000097714.1";
chr13	HAVANA	exon	110074501	110074665	0	+	.	gene_id "ENSMUSG00000021699.18"; transcript_id "ENSMUST00000135275.8"; gene_type "protein_coding"; gene_name "Pde4d"; transcript_type "protein_coding"; transcript_name "Pde4d-213"; exon_number 10; exon_id "ENSMUSE00001235268.2"; level 2; protein_id "ENSMUSP00000119583.2"; transcript_support_level "5"; mgi_id "MGI:99555"; tag "mRNA_start_NF"; tag "cds_start_NF"; havana_gene "OTTMUSG00000031955.1"; havana_transcript "OTTMUST00000080738.1";
chr13	HAVANA	CDS	110074501	110074665	0	+	0	gene_id "ENSMUSG00000021699.18"; transcript_id "ENSMUST00000135275.8"; gene_type "protein_coding"; gene_name "Pde4d"; transcript_type "protein_coding"; transcript_name "Pde4d-213"; exon_number 10; exon_id "ENSMUSE00001235268.2"; level 2; protein_id "ENSMUSP00000119583.2"; transcript_support_level "5"; mgi_id "MGI:99555"; tag "mRNA_start_NF"; tag "cds_start_NF"; havana_gene "OTTMUSG00000031955.1"; havana_transcript "OTTMUST00000080738.1";
chr13	HAVANA	exon	110074501	110074665	0	+	.	gene_id "ENSMUSG00000021699.18"; transcript_id "ENSMUST00000074103.12"; gene_type "protein_coding"; gene_name "Pde4d"; transcript_type "protein_coding"; transcript_name "Pde4d-201"; exon_number 10; exon_id "ENSMUSE00001235268.2"; level 2; protein_id "ENSMUSP00000073742.6"; transcript_support_level "1"; mgi_id "MGI:99555"; tag "basic"; tag "appris_principal_4"; havana_gene "OTTMUSG00000031955.1"; havana_transcript "OTTMUST00000080739.1";
chr13	HAVANA	CDS	110074501	110074665	0	+	0	gene_id "ENSMUSG00000021699.18"; transcript_id "ENSMUST00000074103.12"; gene_type "protein_coding"; gene_name "Pde4d"; transcript_type "protein_coding"; transcript_name "Pde4d-201"; exon_number 10; exon_id "ENSMUSE00001235268.2"; level 2; protein_id "ENSMUSP00000073742.6"; transcript_support_level "1"; mgi_id "MGI:99555"; tag "basic"; tag "appris_principal_4"; havana_gene "OTTMUSG00000031955.1"; havana_transcript "OTTMUST00000080739.1";
chr13	HAVANA	exon	110074501	110074665	0	+	.	gene_id "ENSMUSG00000021699.18"; transcript_id "ENSMUST00000119672.8"; gene_type "protein_coding"; gene_name "Pde4d"; transcript_type "nonsense_mediated_decay"; transcript_name "Pde4d-206"; exon_number 6; exon_id "ENSMUSE00001285596.2"; level 2; protein_id "ENSMUSP00000113567.2"; transcript_support_level "1"; mgi_id "MGI:99555"; havana_gene "OTTMUSG00000031955.1"; havana_transcript "OTTMUST00000080776.1";
chr13	HAVANA	UTR	110074501	110074665	0	+	.	gene_id "ENSMUSG00000021699.18"; transcript_id "ENSMUST00000119672.8"; gene_type "protein_coding"; gene_name "Pde4d"; transcript_type "nonsense_mediated_decay"; transcript_name "Pde4d-206"; exon_number 6; exon_id "ENSMUSE00001285596.2"; level 2; protein_id "ENSMUSP00000113567.2"; transcript_support_level "1"; mgi_id "MGI:99555"; havana_gene "OTTMUSG00000031955.1"; havana_transcript "OTTMUST00000080776.1";
chr13	HAVANA	exon	110074501	110074665	0	+	.	gene_id "ENSMUSG00000021699.18"; transcript_id "ENSMUST00000120664.8"; gene_type "protein_coding"; gene_name "Pde4d"; transcript_type "protein_coding"; transcript_name "Pde4d-207"; exon_number 5; exon_id "ENSMUSE00001235268.2"; level 2; protein_id "ENSMUSP00000113024.2"; transcript_support_level "1"; mgi_id "MGI:99555"; tag "basic"; havana_gene "OTTMUSG00000031955.1"; havana_transcript "OTTMUST00000080741.1";
chr13	HAVANA	CDS	110074501	110074665	0	+	0	gene_id "ENSMUSG00000021699.18"; transcript_id "ENSMUST00000120664.8"; gene_type "protein_coding"; gene_name "Pde4d"; transcript_type "protein_coding"; transcript_name "Pde4d-207"; exon_number 5; exon_id "ENSMUSE00001235268.2"; level 2; protein_id "ENSMUSP00000113024.2"; transcript_support_level "1"; mgi_id "MGI:99555"; tag "basic"; havana_gene "OTTMUSG00000031955.1"; havana_transcript "OTTMUST00000080741.1";
chr13	HAVANA	exon	110074501	110074665	0	+	.	gene_id "ENSMUSG00000021699.18"; transcript_id "ENSMUST00000117879.8"; gene_type "protein_coding"; gene_name "Pde4d"; transcript_type "protein_coding"; transcript_name "Pde4d-204"; exon_number 5; exon_id "ENSMUSE00001235268.2"; level 1; protein_id "ENSMUSP00000112774.2"; transcript_support_level "1"; mgi_id "MGI:99555"; tag "basic"; tag "exp_conf"; havana_gene "OTTMUSG00000031955.1"; havana_transcript "OTTMUST00000080779.1";
chr13	HAVANA	CDS	110074501	110074665	0	+	0	gene_id "ENSMUSG00000021699.18"; transcript_id "ENSMUST00000117879.8"; gene_type "protein_coding"; gene_name "Pde4d"; transcript_type "protein_coding"; transcript_name "Pde4d-204"; exon_number 5; exon_id "ENSMUSE00001235268.2"; level 1; protein_id "ENSMUSP00000112774.2"; transcript_support_level "1"; mgi_id "MGI:99555"; tag "basic"; tag "exp_conf"; havana_gene "OTTMUSG00000031955.1"; havana_transcript "OTTMUST00000080779.1";
chr13	HAVANA	exon	110074501	110074665	0	+	.	gene_id "ENSMUSG00000021699.18"; transcript_id "ENSMUST00000117420.8"; gene_type "protein_coding"; gene_name "Pde4d"; transcript_type "protein_coding"; transcript_name "Pde4d-203"; exon_number 5; exon_id "ENSMUSE00001235268.2"; level 2; protein_id "ENSMUSP00000113610.2"; transcript_support_level "1"; mgi_id "MGI:99555"; tag "basic"; havana_gene "OTTMUSG00000031955.1"; havana_transcript "OTTMUST00000080781.1";
chr13	HAVANA	CDS	110074501	110074665	0	+	0	gene_id "ENSMUSG00000021699.18"; transcript_id "ENSMUST00000117420.8"; gene_type "protein_coding"; gene_name "Pde4d"; transcript_type "protein_coding"; transcript_name "Pde4d-203"; exon_number 5; exon_id "ENSMUSE00001235268.2"; level 2; protein_id "ENSMUSP00000113610.2"; transcript_support_level "1"; mgi_id "MGI:99555"; tag "basic"; havana_gene "OTTMUSG00000031955.1"; havana_transcript "OTTMUST00000080781.1";
chr13	HAVANA	exon	110074501	110074665	0	+	.	gene_id "ENSMUSG00000021699.18"; transcript_id "ENSMUST00000155459.2"; gene_type "protein_coding"; gene_name "Pde4d"; transcript_type "protein_coding"; transcript_name "Pde4d-219"; exon_number 3; exon_id "ENSMUSE00001235268.2"; level 2; protein_id "ENSMUSP00000114945.2"; transcript_support_level "3"; mgi_id "MGI:99555"; tag "mRNA_start_NF"; tag "cds_start_NF"; havana_gene "OTTMUSG00000031955.1"; havana_transcript "OTTMUST00000080783.1";
chr13	HAVANA	CDS	110074501	110074665	0	+	0	gene_id "ENSMUSG00000021699.18"; transcript_id "ENSMUST00000155459.2"; gene_type "protein_coding"; gene_name "Pde4d"; transcript_type "protein_coding"; transcript_name "Pde4d-219"; exon_number 3; exon_id "ENSMUSE00001235268.2"; level 2; protein_id "ENSMUSP00000114945.2"; transcript_support_level "3"; mgi_id "MGI:99555"; tag "mRNA_start_NF"; tag "cds_start_NF"; havana_gene "OTTMUSG00000031955.1"; havana_transcript "OTTMUST00000080783.1";
chr13	ENSEMBL_gcm37	exon	110074501	110074665	4.48584801377792	+	.	gene_id "ENSMUSG00000021699.18"; transcript_id "ENSMUSG00000021699.18_tx_12"; exon_id "chr13_110074501_110074665_+"; exonnum "12"; txlen "2465";
chr13	ENSEMBL_gcm37	exon	110074501	110074665	3.11698821559944	+	.	gene_id "ENSMUSG00000021699.18"; transcript_id "ENSMUSG00000021699.18_tx_21"; exon_id "chr13_110074501_110074665_+"; exonnum "13"; txlen "2685";
chr13	ENSEMBL_gcm37	exon	110074501	110074665	1.96859179749218	+	.	gene_id "ENSMUSG00000021699.18"; transcript_id "ENSMUSG00000021699.18_tx_26"; exon_id "chr13_110074501_110074665_+"; exonnum "14"; txlen "2682";
chr13	ENSEMBL_gcm37	exon	110074501	110074665	1.96859179749218	+	.	gene_id "ENSMUSG00000021699.18"; transcript_id "ENSMUSG00000021699.18_tx_27"; exon_id "chr13_110074501_110074665_+"; exonnum "15"; txlen "2782";
chr13	ENSEMBL_gcm37	exon	110074501	110074665	1.1500525391675	+	.	gene_id "ENSMUSG00000021699.18"; transcript_id "ENSMUSG00000021699.18_tx_36"; exon_id "chr13_110074501_110074665_+"; exonnum "13"; txlen "2634";
chr13	ENSEMBL_gcm37	exon	110074501	110074665	1.0662910424401	+	.	gene_id "ENSMUSG00000021699.18"; transcript_id "ENSMUSG00000021699.18_tx_39"; exon_id "chr13_110074501_110074665_+"; exonnum "11"; txlen "2516";
chr13	ENSEMBL_gcm37	exon	110074501	110074665	0.988954257240496	+	.	gene_id "ENSMUSG00000021699.18"; transcript_id "ENSMUSG00000021699.18_tx_41"; exon_id "chr13_110074501_110074665_+"; exonnum "11"; txlen "2989";
chr13	ENSEMBL_gcm37	exon	110074501	110074665	0.836336850236932	+	.	gene_id "ENSMUSG00000021699.18"; transcript_id "ENSMUSG00000021699.18_tx_43"; exon_id "chr13_110074501_110074665_+"; exonnum "14"; txlen "2734";
chr13	ENSEMBL_gcm37	exon	110074501	110074665	0.00529065364788448	+	.	gene_id "ENSMUSG00000021699.18"; transcript_id "ENSMUSG00000021699.18_tx_46"; exon_id "chr13_110074501_110074665_+"; exonnum "17"; txlen "3074";
chr13	HAVANA	exon	110074501	110074816	0	+	.	gene_id "ENSMUSG00000021699.18"; transcript_id "ENSMUST00000151429.2"; gene_type "protein_coding"; gene_name "Pde4d"; transcript_type "retained_intron"; transcript_name "Pde4d-216"; exon_number 5; exon_id "ENSMUSE00000776855.2"; level 2; transcript_support_level "3"; mgi_id "MGI:99555"; havana_gene "OTTMUSG00000031955.1"; havana_transcript "OTTMUST00000080782.1";
chr13	HAVANA	exon	110075796	110075895	0	+	.	gene_id "ENSMUSG00000021699.18"; transcript_id "ENSMUST00000122041.8"; gene_type "protein_coding"; gene_name "Pde4d"; transcript_type "protein_coding"; transcript_name "Pde4d-209"; exon_number 13; exon_id "ENSMUSE00001307878.2"; level 2; protein_id "ENSMUSP00000113488.2"; transcript_support_level "1"; mgi_id "MGI:99555"; tag "basic"; tag "appris_alternative_1"; tag "CCDS"; ccdsid "CCDS49359.1"; havana_gene "OTTMUSG00000031955.1"; havana_transcript "OTTMUST00000079296.1";
chr13	HAVANA	CDS	110075796	110075895	0	+	0	gene_id "ENSMUSG00000021699.18"; transcript_id "ENSMUST00000122041.8"; gene_type "protein_coding"; gene_name "Pde4d"; transcript_type "protein_coding"; transcript_name "Pde4d-209"; exon_number 13; exon_id "ENSMUSE00001307878.2"; level 2; protein_id "ENSMUSP00000113488.2"; transcript_support_level "1"; mgi_id "MGI:99555"; tag "basic"; tag "appris_alternative_1"; tag "CCDS"; ccdsid "CCDS49359.1"; havana_gene "OTTMUSG00000031955.1"; havana_transcript "OTTMUST00000079296.1";
chr13	ENSEMBL	exon	110075796	110075895	0	+	.	gene_id "ENSMUSG00000021699.18"; transcript_id "ENSMUST00000177907.8"; gene_type "protein_coding"; gene_name "Pde4d"; transcript_type "protein_coding"; transcript_name "Pde4d-220"; exon_number 12; exon_id "ENSMUSE00001307878.2"; level 3; protein_id "ENSMUSP00000136485.2"; transcript_support_level "1"; mgi_id "MGI:99555"; tag "basic"; tag "appris_alternative_1"; tag "CCDS"; ccdsid "CCDS49359.1"; havana_gene "OTTMUSG00000031955.1";
chr13	ENSEMBL	CDS	110075796	110075895	0	+	0	gene_id "ENSMUSG00000021699.18"; transcript_id "ENSMUST00000177907.8"; gene_type "protein_coding"; gene_name "Pde4d"; transcript_type "protein_coding"; transcript_name "Pde4d-220"; exon_number 12; exon_id "ENSMUSE00001307878.2"; level 3; protein_id "ENSMUSP00000136485.2"; transcript_support_level "1"; mgi_id "MGI:99555"; tag "basic"; tag "appris_alternative_1"; tag "CCDS"; ccdsid "CCDS49359.1"; havana_gene "OTTMUSG00000031955.1";
chr13	HAVANA	exon	110075796	110075895	0	+	.	gene_id "ENSMUSG00000021699.18"; transcript_id "ENSMUST00000120671.8"; gene_type "protein_coding"; gene_name "Pde4d"; transcript_type "protein_coding"; transcript_name "Pde4d-208"; exon_number 11; exon_id "ENSMUSE00001307878.2"; level 2; protein_id "ENSMUSP00000112991.2"; transcript_support_level "5"; mgi_id "MGI:99555"; tag "basic"; tag "Ensembl_canonical"; tag "GENCODE_Primary"; havana_gene "OTTMUSG00000031955.1"; havana_transcript "OTTMUST00000080693.1";
chr13	HAVANA	CDS	110075796	110075895	0	+	0	gene_id "ENSMUSG00000021699.18"; transcript_id "ENSMUST00000120671.8"; gene_type "protein_coding"; gene_name "Pde4d"; transcript_type "protein_coding"; transcript_name "Pde4d-208"; exon_number 11; exon_id "ENSMUSE00001307878.2"; level 2; protein_id "ENSMUSP00000112991.2"; transcript_support_level "5"; mgi_id "MGI:99555"; tag "basic"; tag "Ensembl_canonical"; tag "GENCODE_Primary"; havana_gene "OTTMUSG00000031955.1"; havana_transcript "OTTMUST00000080693.1";
chr13	HAVANA	exon	110075796	110075895	0	+	.	gene_id "ENSMUSG00000021699.18"; transcript_id "ENSMUST00000153234.8"; gene_type "protein_coding"; gene_name "Pde4d"; transcript_type "protein_coding"; transcript_name "Pde4d-218"; exon_number 11; exon_id "ENSMUSE00001307878.2"; level 2; protein_id "ENSMUSP00000121592.2"; transcript_support_level "5"; mgi_id "MGI:99555"; tag "mRNA_start_NF"; tag "cds_start_NF"; havana_gene "OTTMUSG00000031955.1"; havana_transcript "OTTMUST00000080695.1";
chr13	HAVANA	CDS	110075796	110075895	0	+	0	gene_id "ENSMUSG00000021699.18"; transcript_id "ENSMUST00000153234.8"; gene_type "protein_coding"; gene_name "Pde4d"; transcript_type "protein_coding"; transcript_name "Pde4d-218"; exon_number 11; exon_id "ENSMUSE00001307878.2"; level 2; protein_id "ENSMUSP00000121592.2"; transcript_support_level "5"; mgi_id "MGI:99555"; tag "mRNA_start_NF"; tag "cds_start_NF"; havana_gene "OTTMUSG00000031955.1"; havana_transcript "OTTMUST00000080695.1";
chr13	HAVANA	exon	110075796	110075895	0	+	.	gene_id "ENSMUSG00000021699.18"; transcript_id "ENSMUST00000119507.8"; gene_type "protein_coding"; gene_name "Pde4d"; transcript_type "protein_coding"; transcript_name "Pde4d-205"; exon_number 11; exon_id "ENSMUSE00001307878.2"; level 2; protein_id "ENSMUSP00000114089.2"; transcript_support_level "5"; mgi_id "MGI:99555"; tag "basic"; havana_gene "OTTMUSG00000031955.1"; havana_transcript "OTTMUST00000080737.1";
chr13	HAVANA	CDS	110075796	110075895	0	+	0	gene_id "ENSMUSG00000021699.18"; transcript_id "ENSMUST00000119507.8"; gene_type "protein_coding"; gene_name "Pde4d"; transcript_type "protein_coding"; transcript_name "Pde4d-205"; exon_number 11; exon_id "ENSMUSE00001307878.2"; level 2; protein_id "ENSMUSP00000114089.2"; transcript_support_level "5"; mgi_id "MGI:99555"; tag "basic"; havana_gene "OTTMUSG00000031955.1"; havana_transcript "OTTMUST00000080737.1";
chr13	HAVANA	exon	110075796	110075895	0	+	.	gene_id "ENSMUSG00000021699.18"; transcript_id "ENSMUST00000079975.11"; gene_type "protein_coding"; gene_name "Pde4d"; transcript_type "protein_coding"; transcript_name "Pde4d-202"; exon_number 11; exon_id "ENSMUSE00001307878.2"; level 2; protein_id "ENSMUSP00000078891.5"; transcript_support_level "1"; mgi_id "MGI:99555"; tag "basic"; tag "appris_alternative_1"; havana_gene "OTTMUSG00000031955.1"; havana_transcript "OTTMUST00000097714.1";
chr13	HAVANA	CDS	110075796	110075895	0	+	0	gene_id "ENSMUSG00000021699.18"; transcript_id "ENSMUST00000079975.11"; gene_type "protein_coding"; gene_name "Pde4d"; transcript_type "protein_coding"; transcript_name "Pde4d-202"; exon_number 11; exon_id "ENSMUSE00001307878.2"; level 2; protein_id "ENSMUSP00000078891.5"; transcript_support_level "1"; mgi_id "MGI:99555"; tag "basic"; tag "appris_alternative_1"; havana_gene "OTTMUSG00000031955.1"; havana_transcript "OTTMUST00000097714.1";
chr13	HAVANA	exon	110075796	110075895	0	+	.	gene_id "ENSMUSG00000021699.18"; transcript_id "ENSMUST00000135275.8"; gene_type "protein_coding"; gene_name "Pde4d"; transcript_type "protein_coding"; transcript_name "Pde4d-213"; exon_number 11; exon_id "ENSMUSE00001307878.2"; level 2; protein_id "ENSMUSP00000119583.2"; transcript_support_level "5"; mgi_id "MGI:99555"; tag "mRNA_start_NF"; tag "cds_start_NF"; havana_gene "OTTMUSG00000031955.1"; havana_transcript "OTTMUST00000080738.1";
chr13	HAVANA	CDS	110075796	110075895	0	+	0	gene_id "ENSMUSG00000021699.18"; transcript_id "ENSMUST00000135275.8"; gene_type "protein_coding"; gene_name "Pde4d"; transcript_type "protein_coding"; transcript_name "Pde4d-213"; exon_number 11; exon_id "ENSMUSE00001307878.2"; level 2; protein_id "ENSMUSP00000119583.2"; transcript_support_level "5"; mgi_id "MGI:99555"; tag "mRNA_start_NF"; tag "cds_start_NF"; havana_gene "OTTMUSG00000031955.1"; havana_transcript "OTTMUST00000080738.1";
chr13	HAVANA	exon	110075796	110075895	0	+	.	gene_id "ENSMUSG00000021699.18"; transcript_id "ENSMUST00000074103.12"; gene_type "protein_coding"; gene_name "Pde4d"; transcript_type "protein_coding"; transcript_name "Pde4d-201"; exon_number 11; exon_id "ENSMUSE00001307878.2"; level 2; protein_id "ENSMUSP00000073742.6"; transcript_support_level "1"; mgi_id "MGI:99555"; tag "basic"; tag "appris_principal_4"; havana_gene "OTTMUSG00000031955.1"; havana_transcript "OTTMUST00000080739.1";
chr13	HAVANA	CDS	110075796	110075895	0	+	0	gene_id "ENSMUSG00000021699.18"; transcript_id "ENSMUST00000074103.12"; gene_type "protein_coding"; gene_name "Pde4d"; transcript_type "protein_coding"; transcript_name "Pde4d-201"; exon_number 11; exon_id "ENSMUSE00001307878.2"; level 2; protein_id "ENSMUSP00000073742.6"; transcript_support_level "1"; mgi_id "MGI:99555"; tag "basic"; tag "appris_principal_4"; havana_gene "OTTMUSG00000031955.1"; havana_transcript "OTTMUST00000080739.1";
chr13	HAVANA	exon	110075796	110075895	0	+	.	gene_id "ENSMUSG00000021699.18"; transcript_id "ENSMUST00000119672.8"; gene_type "protein_coding"; gene_name "Pde4d"; transcript_type "nonsense_mediated_decay"; transcript_name "Pde4d-206"; exon_number 7; exon_id "ENSMUSE00001292785.2"; level 2; protein_id "ENSMUSP00000113567.2"; transcript_support_level "1"; mgi_id "MGI:99555"; havana_gene "OTTMUSG00000031955.1"; havana_transcript "OTTMUST00000080776.1";
chr13	HAVANA	UTR	110075796	110075895	0	+	.	gene_id "ENSMUSG00000021699.18"; transcript_id "ENSMUST00000119672.8"; gene_type "protein_coding"; gene_name "Pde4d"; transcript_type "nonsense_mediated_decay"; transcript_name "Pde4d-206"; exon_number 7; exon_id "ENSMUSE00001292785.2"; level 2; protein_id "ENSMUSP00000113567.2"; transcript_support_level "1"; mgi_id "MGI:99555"; havana_gene "OTTMUSG00000031955.1"; havana_transcript "OTTMUST00000080776.1";
chr13	HAVANA	exon	110075796	110075895	0	+	.	gene_id "ENSMUSG00000021699.18"; transcript_id "ENSMUST00000120664.8"; gene_type "protein_coding"; gene_name "Pde4d"; transcript_type "protein_coding"; transcript_name "Pde4d-207"; exon_number 6; exon_id "ENSMUSE00001307878.2"; level 2; protein_id "ENSMUSP00000113024.2"; transcript_support_level "1"; mgi_id "MGI:99555"; tag "basic"; havana_gene "OTTMUSG00000031955.1"; havana_transcript "OTTMUST00000080741.1";
chr13	HAVANA	CDS	110075796	110075895	0	+	0	gene_id "ENSMUSG00000021699.18"; transcript_id "ENSMUST00000120664.8"; gene_type "protein_coding"; gene_name "Pde4d"; transcript_type "protein_coding"; transcript_name "Pde4d-207"; exon_number 6; exon_id "ENSMUSE00001307878.2"; level 2; protein_id "ENSMUSP00000113024.2"; transcript_support_level "1"; mgi_id "MGI:99555"; tag "basic"; havana_gene "OTTMUSG00000031955.1"; havana_transcript "OTTMUST00000080741.1";
chr13	HAVANA	exon	110075796	110075895	0	+	.	gene_id "ENSMUSG00000021699.18"; transcript_id "ENSMUST00000117879.8"; gene_type "protein_coding"; gene_name "Pde4d"; transcript_type "protein_coding"; transcript_name "Pde4d-204"; exon_number 6; exon_id "ENSMUSE00001307878.2"; level 1; protein_id "ENSMUSP00000112774.2"; transcript_support_level "1"; mgi_id "MGI:99555"; tag "basic"; tag "exp_conf"; havana_gene "OTTMUSG00000031955.1"; havana_transcript "OTTMUST00000080779.1";
chr13	HAVANA	CDS	110075796	110075895	0	+	0	gene_id "ENSMUSG00000021699.18"; transcript_id "ENSMUST00000117879.8"; gene_type "protein_coding"; gene_name "Pde4d"; transcript_type "protein_coding"; transcript_name "Pde4d-204"; exon_number 6; exon_id "ENSMUSE00001307878.2"; level 1; protein_id "ENSMUSP00000112774.2"; transcript_support_level "1"; mgi_id "MGI:99555"; tag "basic"; tag "exp_conf"; havana_gene "OTTMUSG00000031955.1"; havana_transcript "OTTMUST00000080779.1";
chr13	HAVANA	exon	110075796	110075895	0	+	.	gene_id "ENSMUSG00000021699.18"; transcript_id "ENSMUST00000117420.8"; gene_type "protein_coding"; gene_name "Pde4d"; transcript_type "protein_coding"; transcript_name "Pde4d-203"; exon_number 6; exon_id "ENSMUSE00001307878.2"; level 2; protein_id "ENSMUSP00000113610.2"; transcript_support_level "1"; mgi_id "MGI:99555"; tag "basic"; havana_gene "OTTMUSG00000031955.1"; havana_transcript "OTTMUST00000080781.1";
chr13	HAVANA	CDS	110075796	110075895	0	+	0	gene_id "ENSMUSG00000021699.18"; transcript_id "ENSMUST00000117420.8"; gene_type "protein_coding"; gene_name "Pde4d"; transcript_type "protein_coding"; transcript_name "Pde4d-203"; exon_number 6; exon_id "ENSMUSE00001307878.2"; level 2; protein_id "ENSMUSP00000113610.2"; transcript_support_level "1"; mgi_id "MGI:99555"; tag "basic"; havana_gene "OTTMUSG00000031955.1"; havana_transcript "OTTMUST00000080781.1";
chr13	HAVANA	exon	110075796	110075895	0	+	.	gene_id "ENSMUSG00000021699.18"; transcript_id "ENSMUST00000155459.2"; gene_type "protein_coding"; gene_name "Pde4d"; transcript_type "protein_coding"; transcript_name "Pde4d-219"; exon_number 4; exon_id "ENSMUSE00001307878.2"; level 2; protein_id "ENSMUSP00000114945.2"; transcript_support_level "3"; mgi_id "MGI:99555"; tag "mRNA_start_NF"; tag "cds_start_NF"; havana_gene "OTTMUSG00000031955.1"; havana_transcript "OTTMUST00000080783.1";
chr13	HAVANA	CDS	110075796	110075895	0	+	0	gene_id "ENSMUSG00000021699.18"; transcript_id "ENSMUST00000155459.2"; gene_type "protein_coding"; gene_name "Pde4d"; transcript_type "protein_coding"; transcript_name "Pde4d-219"; exon_number 4; exon_id "ENSMUSE00001307878.2"; level 2; protein_id "ENSMUSP00000114945.2"; transcript_support_level "3"; mgi_id "MGI:99555"; tag "mRNA_start_NF"; tag "cds_start_NF"; havana_gene "OTTMUSG00000031955.1"; havana_transcript "OTTMUST00000080783.1";
chr13	ENSEMBL_gcm37	exon	110075796	110075895	4.48584801377792	+	.	gene_id "ENSMUSG00000021699.18"; transcript_id "ENSMUSG00000021699.18_tx_12"; exon_id "chr13_110075796_110075895_+"; exonnum "13"; txlen "2465";
chr13	ENSEMBL_gcm37	exon	110075796	110075895	3.11698821559944	+	.	gene_id "ENSMUSG00000021699.18"; transcript_id "ENSMUSG00000021699.18_tx_21"; exon_id "chr13_110075796_110075895_+"; exonnum "14"; txlen "2685";
chr13	ENSEMBL_gcm37	exon	110075796	110075895	1.96859179749218	+	.	gene_id "ENSMUSG00000021699.18"; transcript_id "ENSMUSG00000021699.18_tx_26"; exon_id "chr13_110075796_110075895_+"; exonnum "15"; txlen "2682";
chr13	ENSEMBL_gcm37	exon	110075796	110075895	1.96859179749218	+	.	gene_id "ENSMUSG00000021699.18"; transcript_id "ENSMUSG00000021699.18_tx_27"; exon_id "chr13_110075796_110075895_+"; exonnum "16"; txlen "2782";
chr13	ENSEMBL_gcm37	exon	110075796	110075895	1.1500525391675	+	.	gene_id "ENSMUSG00000021699.18"; transcript_id "ENSMUSG00000021699.18_tx_36"; exon_id "chr13_110075796_110075895_+"; exonnum "14"; txlen "2634";
chr13	ENSEMBL_gcm37	exon	110075796	110075895	1.0662910424401	+	.	gene_id "ENSMUSG00000021699.18"; transcript_id "ENSMUSG00000021699.18_tx_39"; exon_id "chr13_110075796_110075895_+"; exonnum "12"; txlen "2516";
chr13	ENSEMBL_gcm37	exon	110075796	110075895	0.988954257240496	+	.	gene_id "ENSMUSG00000021699.18"; transcript_id "ENSMUSG00000021699.18_tx_41"; exon_id "chr13_110075796_110075895_+"; exonnum "12"; txlen "2989";
chr13	ENSEMBL_gcm37	exon	110075796	110075895	0.836336850236932	+	.	gene_id "ENSMUSG00000021699.18"; transcript_id "ENSMUSG00000021699.18_tx_43"; exon_id "chr13_110075796_110075895_+"; exonnum "15"; txlen "2734";
chr13	ENSEMBL_gcm37	exon	110075796	110075895	0.00529065364788448	+	.	gene_id "ENSMUSG00000021699.18"; transcript_id "ENSMUSG00000021699.18_tx_46"; exon_id "chr13_110075796_110075895_+"; exonnum "18"; txlen "3074";
chr13	HAVANA	CDS	110084700	110084788	0	+	2	gene_id "ENSMUSG00000021699.18"; transcript_id "ENSMUST00000155459.2"; gene_type "protein_coding"; gene_name "Pde4d"; transcript_type "protein_coding"; transcript_name "Pde4d-219"; exon_number 5; exon_id "ENSMUSE00000836004.2"; level 2; protein_id "ENSMUSP00000114945.2"; transcript_support_level "3"; mgi_id "MGI:99555"; tag "mRNA_start_NF"; tag "cds_start_NF"; havana_gene "OTTMUSG00000031955.1"; havana_transcript "OTTMUST00000080783.1";
chr13	HAVANA	exon	110084700	110084882	0	+	.	gene_id "ENSMUSG00000021699.18"; transcript_id "ENSMUST00000155459.2"; gene_type "protein_coding"; gene_name "Pde4d"; transcript_type "protein_coding"; transcript_name "Pde4d-219"; exon_number 5; exon_id "ENSMUSE00000836004.2"; level 2; protein_id "ENSMUSP00000114945.2"; transcript_support_level "3"; mgi_id "MGI:99555"; tag "mRNA_start_NF"; tag "cds_start_NF"; havana_gene "OTTMUSG00000031955.1"; havana_transcript "OTTMUST00000080783.1";
chr13	HAVANA	exon	110084774	110084928	0	+	.	gene_id "ENSMUSG00000021699.18"; transcript_id "ENSMUST00000122041.8"; gene_type "protein_coding"; gene_name "Pde4d"; transcript_type "protein_coding"; transcript_name "Pde4d-209"; exon_number 14; exon_id "ENSMUSE00001208264.2"; level 2; protein_id "ENSMUSP00000113488.2"; transcript_support_level "1"; mgi_id "MGI:99555"; tag "basic"; tag "appris_alternative_1"; tag "CCDS"; ccdsid "CCDS49359.1"; havana_gene "OTTMUSG00000031955.1"; havana_transcript "OTTMUST00000079296.1";
chr13	HAVANA	CDS	110084774	110084928	0	+	2	gene_id "ENSMUSG00000021699.18"; transcript_id "ENSMUST00000122041.8"; gene_type "protein_coding"; gene_name "Pde4d"; transcript_type "protein_coding"; transcript_name "Pde4d-209"; exon_number 14; exon_id "ENSMUSE00001208264.2"; level 2; protein_id "ENSMUSP00000113488.2"; transcript_support_level "1"; mgi_id "MGI:99555"; tag "basic"; tag "appris_alternative_1"; tag "CCDS"; ccdsid "CCDS49359.1"; havana_gene "OTTMUSG00000031955.1"; havana_transcript "OTTMUST00000079296.1";
chr13	ENSEMBL	exon	110084774	110084928	0	+	.	gene_id "ENSMUSG00000021699.18"; transcript_id "ENSMUST00000177907.8"; gene_type "protein_coding"; gene_name "Pde4d"; transcript_type "protein_coding"; transcript_name "Pde4d-220"; exon_number 13; exon_id "ENSMUSE00001208264.2"; level 3; protein_id "ENSMUSP00000136485.2"; transcript_support_level "1"; mgi_id "MGI:99555"; tag "basic"; tag "appris_alternative_1"; tag "CCDS"; ccdsid "CCDS49359.1"; havana_gene "OTTMUSG00000031955.1";
chr13	ENSEMBL	CDS	110084774	110084928	0	+	2	gene_id "ENSMUSG00000021699.18"; transcript_id "ENSMUST00000177907.8"; gene_type "protein_coding"; gene_name "Pde4d"; transcript_type "protein_coding"; transcript_name "Pde4d-220"; exon_number 13; exon_id "ENSMUSE00001208264.2"; level 3; protein_id "ENSMUSP00000136485.2"; transcript_support_level "1"; mgi_id "MGI:99555"; tag "basic"; tag "appris_alternative_1"; tag "CCDS"; ccdsid "CCDS49359.1"; havana_gene "OTTMUSG00000031955.1";
chr13	HAVANA	exon	110084774	110084928	0	+	.	gene_id "ENSMUSG00000021699.18"; transcript_id "ENSMUST00000120671.8"; gene_type "protein_coding"; gene_name "Pde4d"; transcript_type "protein_coding"; transcript_name "Pde4d-208"; exon_number 12; exon_id "ENSMUSE00001208264.2"; level 2; protein_id "ENSMUSP00000112991.2"; transcript_support_level "5"; mgi_id "MGI:99555"; tag "basic"; tag "Ensembl_canonical"; tag "GENCODE_Primary"; havana_gene "OTTMUSG00000031955.1"; havana_transcript "OTTMUST00000080693.1";
chr13	HAVANA	CDS	110084774	110084928	0	+	2	gene_id "ENSMUSG00000021699.18"; transcript_id "ENSMUST00000120671.8"; gene_type "protein_coding"; gene_name "Pde4d"; transcript_type "protein_coding"; transcript_name "Pde4d-208"; exon_number 12; exon_id "ENSMUSE00001208264.2"; level 2; protein_id "ENSMUSP00000112991.2"; transcript_support_level "5"; mgi_id "MGI:99555"; tag "basic"; tag "Ensembl_canonical"; tag "GENCODE_Primary"; havana_gene "OTTMUSG00000031955.1"; havana_transcript "OTTMUST00000080693.1";
chr13	HAVANA	exon	110084774	110084928	0	+	.	gene_id "ENSMUSG00000021699.18"; transcript_id "ENSMUST00000153234.8"; gene_type "protein_coding"; gene_name "Pde4d"; transcript_type "protein_coding"; transcript_name "Pde4d-218"; exon_number 12; exon_id "ENSMUSE00001208264.2"; level 2; protein_id "ENSMUSP00000121592.2"; transcript_support_level "5"; mgi_id "MGI:99555"; tag "mRNA_start_NF"; tag "cds_start_NF"; havana_gene "OTTMUSG00000031955.1"; havana_transcript "OTTMUST00000080695.1";
chr13	HAVANA	CDS	110084774	110084928	0	+	2	gene_id "ENSMUSG00000021699.18"; transcript_id "ENSMUST00000153234.8"; gene_type "protein_coding"; gene_name "Pde4d"; transcript_type "protein_coding"; transcript_name "Pde4d-218"; exon_number 12; exon_id "ENSMUSE00001208264.2"; level 2; protein_id "ENSMUSP00000121592.2"; transcript_support_level "5"; mgi_id "MGI:99555"; tag "mRNA_start_NF"; tag "cds_start_NF"; havana_gene "OTTMUSG00000031955.1"; havana_transcript "OTTMUST00000080695.1";
chr13	HAVANA	exon	110084774	110084928	0	+	.	gene_id "ENSMUSG00000021699.18"; transcript_id "ENSMUST00000119507.8"; gene_type "protein_coding"; gene_name "Pde4d"; transcript_type "protein_coding"; transcript_name "Pde4d-205"; exon_number 12; exon_id "ENSMUSE00001208264.2"; level 2; protein_id "ENSMUSP00000114089.2"; transcript_support_level "5"; mgi_id "MGI:99555"; tag "basic"; havana_gene "OTTMUSG00000031955.1"; havana_transcript "OTTMUST00000080737.1";
chr13	HAVANA	CDS	110084774	110084928	0	+	2	gene_id "ENSMUSG00000021699.18"; transcript_id "ENSMUST00000119507.8"; gene_type "protein_coding"; gene_name "Pde4d"; transcript_type "protein_coding"; transcript_name "Pde4d-205"; exon_number 12; exon_id "ENSMUSE00001208264.2"; level 2; protein_id "ENSMUSP00000114089.2"; transcript_support_level "5"; mgi_id "MGI:99555"; tag "basic"; havana_gene "OTTMUSG00000031955.1"; havana_transcript "OTTMUST00000080737.1";
chr13	HAVANA	exon	110084774	110084928	0	+	.	gene_id "ENSMUSG00000021699.18"; transcript_id "ENSMUST00000079975.11"; gene_type "protein_coding"; gene_name "Pde4d"; transcript_type "protein_coding"; transcript_name "Pde4d-202"; exon_number 12; exon_id "ENSMUSE00001208264.2"; level 2; protein_id "ENSMUSP00000078891.5"; transcript_support_level "1"; mgi_id "MGI:99555"; tag "basic"; tag "appris_alternative_1"; havana_gene "OTTMUSG00000031955.1"; havana_transcript "OTTMUST00000097714.1";
chr13	HAVANA	CDS	110084774	110084928	0	+	2	gene_id "ENSMUSG00000021699.18"; transcript_id "ENSMUST00000079975.11"; gene_type "protein_coding"; gene_name "Pde4d"; transcript_type "protein_coding"; transcript_name "Pde4d-202"; exon_number 12; exon_id "ENSMUSE00001208264.2"; level 2; protein_id "ENSMUSP00000078891.5"; transcript_support_level "1"; mgi_id "MGI:99555"; tag "basic"; tag "appris_alternative_1"; havana_gene "OTTMUSG00000031955.1"; havana_transcript "OTTMUST00000097714.1";
chr13	HAVANA	exon	110084774	110084928	0	+	.	gene_id "ENSMUSG00000021699.18"; transcript_id "ENSMUST00000135275.8"; gene_type "protein_coding"; gene_name "Pde4d"; transcript_type "protein_coding"; transcript_name "Pde4d-213"; exon_number 12; exon_id "ENSMUSE00001208264.2"; level 2; protein_id "ENSMUSP00000119583.2"; transcript_support_level "5"; mgi_id "MGI:99555"; tag "mRNA_start_NF"; tag "cds_start_NF"; havana_gene "OTTMUSG00000031955.1"; havana_transcript "OTTMUST00000080738.1";
chr13	HAVANA	CDS	110084774	110084928	0	+	2	gene_id "ENSMUSG00000021699.18"; transcript_id "ENSMUST00000135275.8"; gene_type "protein_coding"; gene_name "Pde4d"; transcript_type "protein_coding"; transcript_name "Pde4d-213"; exon_number 12; exon_id "ENSMUSE00001208264.2"; level 2; protein_id "ENSMUSP00000119583.2"; transcript_support_level "5"; mgi_id "MGI:99555"; tag "mRNA_start_NF"; tag "cds_start_NF"; havana_gene "OTTMUSG00000031955.1"; havana_transcript "OTTMUST00000080738.1";
chr13	HAVANA	exon	110084774	110084928	0	+	.	gene_id "ENSMUSG00000021699.18"; transcript_id "ENSMUST00000074103.12"; gene_type "protein_coding"; gene_name "Pde4d"; transcript_type "protein_coding"; transcript_name "Pde4d-201"; exon_number 12; exon_id "ENSMUSE00001208264.2"; level 2; protein_id "ENSMUSP00000073742.6"; transcript_support_level "1"; mgi_id "MGI:99555"; tag "basic"; tag "appris_principal_4"; havana_gene "OTTMUSG00000031955.1"; havana_transcript "OTTMUST00000080739.1";
chr13	HAVANA	CDS	110084774	110084928	0	+	2	gene_id "ENSMUSG00000021699.18"; transcript_id "ENSMUST00000074103.12"; gene_type "protein_coding"; gene_name "Pde4d"; transcript_type "protein_coding"; transcript_name "Pde4d-201"; exon_number 12; exon_id "ENSMUSE00001208264.2"; level 2; protein_id "ENSMUSP00000073742.6"; transcript_support_level "1"; mgi_id "MGI:99555"; tag "basic"; tag "appris_principal_4"; havana_gene "OTTMUSG00000031955.1"; havana_transcript "OTTMUST00000080739.1";
chr13	HAVANA	exon	110084774	110084928	0	+	.	gene_id "ENSMUSG00000021699.18"; transcript_id "ENSMUST00000119672.8"; gene_type "protein_coding"; gene_name "Pde4d"; transcript_type "nonsense_mediated_decay"; transcript_name "Pde4d-206"; exon_number 8; exon_id "ENSMUSE00001242508.2"; level 2; protein_id "ENSMUSP00000113567.2"; transcript_support_level "1"; mgi_id "MGI:99555"; havana_gene "OTTMUSG00000031955.1"; havana_transcript "OTTMUST00000080776.1";
chr13	HAVANA	UTR	110084774	110084928	0	+	.	gene_id "ENSMUSG00000021699.18"; transcript_id "ENSMUST00000119672.8"; gene_type "protein_coding"; gene_name "Pde4d"; transcript_type "nonsense_mediated_decay"; transcript_name "Pde4d-206"; exon_number 8; exon_id "ENSMUSE00001242508.2"; level 2; protein_id "ENSMUSP00000113567.2"; transcript_support_level "1"; mgi_id "MGI:99555"; havana_gene "OTTMUSG00000031955.1"; havana_transcript "OTTMUST00000080776.1";
chr13	HAVANA	exon	110084774	110084928	0	+	.	gene_id "ENSMUSG00000021699.18"; transcript_id "ENSMUST00000120664.8"; gene_type "protein_coding"; gene_name "Pde4d"; transcript_type "protein_coding"; transcript_name "Pde4d-207"; exon_number 7; exon_id "ENSMUSE00001208264.2"; level 2; protein_id "ENSMUSP00000113024.2"; transcript_support_level "1"; mgi_id "MGI:99555"; tag "basic"; havana_gene "OTTMUSG00000031955.1"; havana_transcript "OTTMUST00000080741.1";
chr13	HAVANA	CDS	110084774	110084928	0	+	2	gene_id "ENSMUSG00000021699.18"; transcript_id "ENSMUST00000120664.8"; gene_type "protein_coding"; gene_name "Pde4d"; transcript_type "protein_coding"; transcript_name "Pde4d-207"; exon_number 7; exon_id "ENSMUSE00001208264.2"; level 2; protein_id "ENSMUSP00000113024.2"; transcript_support_level "1"; mgi_id "MGI:99555"; tag "basic"; havana_gene "OTTMUSG00000031955.1"; havana_transcript "OTTMUST00000080741.1";
chr13	HAVANA	exon	110084774	110084928	0	+	.	gene_id "ENSMUSG00000021699.18"; transcript_id "ENSMUST00000117879.8"; gene_type "protein_coding"; gene_name "Pde4d"; transcript_type "protein_coding"; transcript_name "Pde4d-204"; exon_number 7; exon_id "ENSMUSE00001208264.2"; level 1; protein_id "ENSMUSP00000112774.2"; transcript_support_level "1"; mgi_id "MGI:99555"; tag "basic"; tag "exp_conf"; havana_gene "OTTMUSG00000031955.1"; havana_transcript "OTTMUST00000080779.1";
chr13	HAVANA	CDS	110084774	110084928	0	+	2	gene_id "ENSMUSG00000021699.18"; transcript_id "ENSMUST00000117879.8"; gene_type "protein_coding"; gene_name "Pde4d"; transcript_type "protein_coding"; transcript_name "Pde4d-204"; exon_number 7; exon_id "ENSMUSE00001208264.2"; level 1; protein_id "ENSMUSP00000112774.2"; transcript_support_level "1"; mgi_id "MGI:99555"; tag "basic"; tag "exp_conf"; havana_gene "OTTMUSG00000031955.1"; havana_transcript "OTTMUST00000080779.1";
chr13	HAVANA	exon	110084774	110084928	0	+	.	gene_id "ENSMUSG00000021699.18"; transcript_id "ENSMUST00000117420.8"; gene_type "protein_coding"; gene_name "Pde4d"; transcript_type "protein_coding"; transcript_name "Pde4d-203"; exon_number 7; exon_id "ENSMUSE00001208264.2"; level 2; protein_id "ENSMUSP00000113610.2"; transcript_support_level "1"; mgi_id "MGI:99555"; tag "basic"; havana_gene "OTTMUSG00000031955.1"; havana_transcript "OTTMUST00000080781.1";
chr13	HAVANA	CDS	110084774	110084928	0	+	2	gene_id "ENSMUSG00000021699.18"; transcript_id "ENSMUST00000117420.8"; gene_type "protein_coding"; gene_name "Pde4d"; transcript_type "protein_coding"; transcript_name "Pde4d-203"; exon_number 7; exon_id "ENSMUSE00001208264.2"; level 2; protein_id "ENSMUSP00000113610.2"; transcript_support_level "1"; mgi_id "MGI:99555"; tag "basic"; havana_gene "OTTMUSG00000031955.1"; havana_transcript "OTTMUST00000080781.1";
chr13	ENSEMBL_gcm37	exon	110084774	110084928	4.48584801377792	+	.	gene_id "ENSMUSG00000021699.18"; transcript_id "ENSMUSG00000021699.18_tx_12"; exon_id "chr13_110084774_110084928_+"; exonnum "14"; txlen "2465";
chr13	ENSEMBL_gcm37	exon	110084774	110084928	3.11698821559944	+	.	gene_id "ENSMUSG00000021699.18"; transcript_id "ENSMUSG00000021699.18_tx_21"; exon_id "chr13_110084774_110084928_+"; exonnum "15"; txlen "2685";
chr13	ENSEMBL_gcm37	exon	110084774	110084928	1.96859179749218	+	.	gene_id "ENSMUSG00000021699.18"; transcript_id "ENSMUSG00000021699.18_tx_26"; exon_id "chr13_110084774_110084928_+"; exonnum "16"; txlen "2682";
chr13	ENSEMBL_gcm37	exon	110084774	110084928	1.96859179749218	+	.	gene_id "ENSMUSG00000021699.18"; transcript_id "ENSMUSG00000021699.18_tx_27"; exon_id "chr13_110084774_110084928_+"; exonnum "17"; txlen "2782";
chr13	ENSEMBL_gcm37	exon	110084774	110084928	1.1500525391675	+	.	gene_id "ENSMUSG00000021699.18"; transcript_id "ENSMUSG00000021699.18_tx_36"; exon_id "chr13_110084774_110084928_+"; exonnum "15"; txlen "2634";
chr13	ENSEMBL_gcm37	exon	110084774	110084928	1.0662910424401	+	.	gene_id "ENSMUSG00000021699.18"; transcript_id "ENSMUSG00000021699.18_tx_39"; exon_id "chr13_110084774_110084928_+"; exonnum "13"; txlen "2516";
chr13	ENSEMBL_gcm37	exon	110084774	110084928	0.988954257240496	+	.	gene_id "ENSMUSG00000021699.18"; transcript_id "ENSMUSG00000021699.18_tx_41"; exon_id "chr13_110084774_110084928_+"; exonnum "13"; txlen "2989";
chr13	ENSEMBL_gcm37	exon	110084774	110084928	0.836336850236932	+	.	gene_id "ENSMUSG00000021699.18"; transcript_id "ENSMUSG00000021699.18_tx_43"; exon_id "chr13_110084774_110084928_+"; exonnum "16"; txlen "2734";
chr13	ENSEMBL_gcm37	exon	110084774	110084928	0.00529065364788448	+	.	gene_id "ENSMUSG00000021699.18"; transcript_id "ENSMUSG00000021699.18_tx_46"; exon_id "chr13_110084774_110084928_+"; exonnum "19"; txlen "3074";
chr13	HAVANA	stop_codon	110084789	110084791	0	+	0	gene_id "ENSMUSG00000021699.18"; transcript_id "ENSMUST00000155459.2"; gene_type "protein_coding"; gene_name "Pde4d"; transcript_type "protein_coding"; transcript_name "Pde4d-219"; exon_number 5; exon_id "ENSMUSE00000836004.2"; level 2; protein_id "ENSMUSP00000114945.2"; transcript_support_level "3"; mgi_id "MGI:99555"; tag "mRNA_start_NF"; tag "cds_start_NF"; havana_gene "OTTMUSG00000031955.1"; havana_transcript "OTTMUST00000080783.1";
chr13	HAVANA	UTR	110084789	110084882	0	+	.	gene_id "ENSMUSG00000021699.18"; transcript_id "ENSMUST00000155459.2"; gene_type "protein_coding"; gene_name "Pde4d"; transcript_type "protein_coding"; transcript_name "Pde4d-219"; exon_number 5; exon_id "ENSMUSE00000836004.2"; level 2; protein_id "ENSMUSP00000114945.2"; transcript_support_level "3"; mgi_id "MGI:99555"; tag "mRNA_start_NF"; tag "cds_start_NF"; havana_gene "OTTMUSG00000031955.1"; havana_transcript "OTTMUST00000080783.1";
chr13	HAVANA	exon	110085948	110086070	0	+	.	gene_id "ENSMUSG00000021699.18"; transcript_id "ENSMUST00000122041.8"; gene_type "protein_coding"; gene_name "Pde4d"; transcript_type "protein_coding"; transcript_name "Pde4d-209"; exon_number 15; exon_id "ENSMUSE00001282121.2"; level 2; protein_id "ENSMUSP00000113488.2"; transcript_support_level "1"; mgi_id "MGI:99555"; tag "basic"; tag "appris_alternative_1"; tag "CCDS"; ccdsid "CCDS49359.1"; havana_gene "OTTMUSG00000031955.1"; havana_transcript "OTTMUST00000079296.1";
chr13	HAVANA	CDS	110085948	110086070	0	+	0	gene_id "ENSMUSG00000021699.18"; transcript_id "ENSMUST00000122041.8"; gene_type "protein_coding"; gene_name "Pde4d"; transcript_type "protein_coding"; transcript_name "Pde4d-209"; exon_number 15; exon_id "ENSMUSE00001282121.2"; level 2; protein_id "ENSMUSP00000113488.2"; transcript_support_level "1"; mgi_id "MGI:99555"; tag "basic"; tag "appris_alternative_1"; tag "CCDS"; ccdsid "CCDS49359.1"; havana_gene "OTTMUSG00000031955.1"; havana_transcript "OTTMUST00000079296.1";
chr13	ENSEMBL	exon	110085948	110086070	0	+	.	gene_id "ENSMUSG00000021699.18"; transcript_id "ENSMUST00000177907.8"; gene_type "protein_coding"; gene_name "Pde4d"; transcript_type "protein_coding"; transcript_name "Pde4d-220"; exon_number 14; exon_id "ENSMUSE00001282121.2"; level 3; protein_id "ENSMUSP00000136485.2"; transcript_support_level "1"; mgi_id "MGI:99555"; tag "basic"; tag "appris_alternative_1"; tag "CCDS"; ccdsid "CCDS49359.1"; havana_gene "OTTMUSG00000031955.1";
chr13	ENSEMBL	CDS	110085948	110086070	0	+	0	gene_id "ENSMUSG00000021699.18"; transcript_id "ENSMUST00000177907.8"; gene_type "protein_coding"; gene_name "Pde4d"; transcript_type "protein_coding"; transcript_name "Pde4d-220"; exon_number 14; exon_id "ENSMUSE00001282121.2"; level 3; protein_id "ENSMUSP00000136485.2"; transcript_support_level "1"; mgi_id "MGI:99555"; tag "basic"; tag "appris_alternative_1"; tag "CCDS"; ccdsid "CCDS49359.1"; havana_gene "OTTMUSG00000031955.1";
chr13	HAVANA	exon	110085948	110086070	0	+	.	gene_id "ENSMUSG00000021699.18"; transcript_id "ENSMUST00000120671.8"; gene_type "protein_coding"; gene_name "Pde4d"; transcript_type "protein_coding"; transcript_name "Pde4d-208"; exon_number 13; exon_id "ENSMUSE00001282121.2"; level 2; protein_id "ENSMUSP00000112991.2"; transcript_support_level "5"; mgi_id "MGI:99555"; tag "basic"; tag "Ensembl_canonical"; tag "GENCODE_Primary"; havana_gene "OTTMUSG00000031955.1"; havana_transcript "OTTMUST00000080693.1";
chr13	HAVANA	CDS	110085948	110086070	0	+	0	gene_id "ENSMUSG00000021699.18"; transcript_id "ENSMUST00000120671.8"; gene_type "protein_coding"; gene_name "Pde4d"; transcript_type "protein_coding"; transcript_name "Pde4d-208"; exon_number 13; exon_id "ENSMUSE00001282121.2"; level 2; protein_id "ENSMUSP00000112991.2"; transcript_support_level "5"; mgi_id "MGI:99555"; tag "basic"; tag "Ensembl_canonical"; tag "GENCODE_Primary"; havana_gene "OTTMUSG00000031955.1"; havana_transcript "OTTMUST00000080693.1";
chr13	HAVANA	exon	110085948	110086070	0	+	.	gene_id "ENSMUSG00000021699.18"; transcript_id "ENSMUST00000153234.8"; gene_type "protein_coding"; gene_name "Pde4d"; transcript_type "protein_coding"; transcript_name "Pde4d-218"; exon_number 13; exon_id "ENSMUSE00001282121.2"; level 2; protein_id "ENSMUSP00000121592.2"; transcript_support_level "5"; mgi_id "MGI:99555"; tag "mRNA_start_NF"; tag "cds_start_NF"; havana_gene "OTTMUSG00000031955.1"; havana_transcript "OTTMUST00000080695.1";
chr13	HAVANA	CDS	110085948	110086070	0	+	0	gene_id "ENSMUSG00000021699.18"; transcript_id "ENSMUST00000153234.8"; gene_type "protein_coding"; gene_name "Pde4d"; transcript_type "protein_coding"; transcript_name "Pde4d-218"; exon_number 13; exon_id "ENSMUSE00001282121.2"; level 2; protein_id "ENSMUSP00000121592.2"; transcript_support_level "5"; mgi_id "MGI:99555"; tag "mRNA_start_NF"; tag "cds_start_NF"; havana_gene "OTTMUSG00000031955.1"; havana_transcript "OTTMUST00000080695.1";
chr13	HAVANA	exon	110085948	110086070	0	+	.	gene_id "ENSMUSG00000021699.18"; transcript_id "ENSMUST00000119507.8"; gene_type "protein_coding"; gene_name "Pde4d"; transcript_type "protein_coding"; transcript_name "Pde4d-205"; exon_number 13; exon_id "ENSMUSE00001282121.2"; level 2; protein_id "ENSMUSP00000114089.2"; transcript_support_level "5"; mgi_id "MGI:99555"; tag "basic"; havana_gene "OTTMUSG00000031955.1"; havana_transcript "OTTMUST00000080737.1";
chr13	HAVANA	CDS	110085948	110086070	0	+	0	gene_id "ENSMUSG00000021699.18"; transcript_id "ENSMUST00000119507.8"; gene_type "protein_coding"; gene_name "Pde4d"; transcript_type "protein_coding"; transcript_name "Pde4d-205"; exon_number 13; exon_id "ENSMUSE00001282121.2"; level 2; protein_id "ENSMUSP00000114089.2"; transcript_support_level "5"; mgi_id "MGI:99555"; tag "basic"; havana_gene "OTTMUSG00000031955.1"; havana_transcript "OTTMUST00000080737.1";
chr13	HAVANA	exon	110085948	110086070	0	+	.	gene_id "ENSMUSG00000021699.18"; transcript_id "ENSMUST00000079975.11"; gene_type "protein_coding"; gene_name "Pde4d"; transcript_type "protein_coding"; transcript_name "Pde4d-202"; exon_number 13; exon_id "ENSMUSE00001282121.2"; level 2; protein_id "ENSMUSP00000078891.5"; transcript_support_level "1"; mgi_id "MGI:99555"; tag "basic"; tag "appris_alternative_1"; havana_gene "OTTMUSG00000031955.1"; havana_transcript "OTTMUST00000097714.1";
chr13	HAVANA	CDS	110085948	110086070	0	+	0	gene_id "ENSMUSG00000021699.18"; transcript_id "ENSMUST00000079975.11"; gene_type "protein_coding"; gene_name "Pde4d"; transcript_type "protein_coding"; transcript_name "Pde4d-202"; exon_number 13; exon_id "ENSMUSE00001282121.2"; level 2; protein_id "ENSMUSP00000078891.5"; transcript_support_level "1"; mgi_id "MGI:99555"; tag "basic"; tag "appris_alternative_1"; havana_gene "OTTMUSG00000031955.1"; havana_transcript "OTTMUST00000097714.1";
chr13	HAVANA	exon	110085948	110086070	0	+	.	gene_id "ENSMUSG00000021699.18"; transcript_id "ENSMUST00000135275.8"; gene_type "protein_coding"; gene_name "Pde4d"; transcript_type "protein_coding"; transcript_name "Pde4d-213"; exon_number 13; exon_id "ENSMUSE00001282121.2"; level 2; protein_id "ENSMUSP00000119583.2"; transcript_support_level "5"; mgi_id "MGI:99555"; tag "mRNA_start_NF"; tag "cds_start_NF"; havana_gene "OTTMUSG00000031955.1"; havana_transcript "OTTMUST00000080738.1";
chr13	HAVANA	CDS	110085948	110086070	0	+	0	gene_id "ENSMUSG00000021699.18"; transcript_id "ENSMUST00000135275.8"; gene_type "protein_coding"; gene_name "Pde4d"; transcript_type "protein_coding"; transcript_name "Pde4d-213"; exon_number 13; exon_id "ENSMUSE00001282121.2"; level 2; protein_id "ENSMUSP00000119583.2"; transcript_support_level "5"; mgi_id "MGI:99555"; tag "mRNA_start_NF"; tag "cds_start_NF"; havana_gene "OTTMUSG00000031955.1"; havana_transcript "OTTMUST00000080738.1";
chr13	HAVANA	exon	110085948	110086070	0	+	.	gene_id "ENSMUSG00000021699.18"; transcript_id "ENSMUST00000074103.12"; gene_type "protein_coding"; gene_name "Pde4d"; transcript_type "protein_coding"; transcript_name "Pde4d-201"; exon_number 13; exon_id "ENSMUSE00001282121.2"; level 2; protein_id "ENSMUSP00000073742.6"; transcript_support_level "1"; mgi_id "MGI:99555"; tag "basic"; tag "appris_principal_4"; havana_gene "OTTMUSG00000031955.1"; havana_transcript "OTTMUST00000080739.1";
chr13	HAVANA	CDS	110085948	110086070	0	+	0	gene_id "ENSMUSG00000021699.18"; transcript_id "ENSMUST00000074103.12"; gene_type "protein_coding"; gene_name "Pde4d"; transcript_type "protein_coding"; transcript_name "Pde4d-201"; exon_number 13; exon_id "ENSMUSE00001282121.2"; level 2; protein_id "ENSMUSP00000073742.6"; transcript_support_level "1"; mgi_id "MGI:99555"; tag "basic"; tag "appris_principal_4"; havana_gene "OTTMUSG00000031955.1"; havana_transcript "OTTMUST00000080739.1";
chr13	HAVANA	exon	110085948	110086070	0	+	.	gene_id "ENSMUSG00000021699.18"; transcript_id "ENSMUST00000119672.8"; gene_type "protein_coding"; gene_name "Pde4d"; transcript_type "nonsense_mediated_decay"; transcript_name "Pde4d-206"; exon_number 9; exon_id "ENSMUSE00001254669.2"; level 2; protein_id "ENSMUSP00000113567.2"; transcript_support_level "1"; mgi_id "MGI:99555"; havana_gene "OTTMUSG00000031955.1"; havana_transcript "OTTMUST00000080776.1";
chr13	HAVANA	UTR	110085948	110086070	0	+	.	gene_id "ENSMUSG00000021699.18"; transcript_id "ENSMUST00000119672.8"; gene_type "protein_coding"; gene_name "Pde4d"; transcript_type "nonsense_mediated_decay"; transcript_name "Pde4d-206"; exon_number 9; exon_id "ENSMUSE00001254669.2"; level 2; protein_id "ENSMUSP00000113567.2"; transcript_support_level "1"; mgi_id "MGI:99555"; havana_gene "OTTMUSG00000031955.1"; havana_transcript "OTTMUST00000080776.1";
chr13	HAVANA	exon	110085948	110086070	0	+	.	gene_id "ENSMUSG00000021699.18"; transcript_id "ENSMUST00000120664.8"; gene_type "protein_coding"; gene_name "Pde4d"; transcript_type "protein_coding"; transcript_name "Pde4d-207"; exon_number 8; exon_id "ENSMUSE00001282121.2"; level 2; protein_id "ENSMUSP00000113024.2"; transcript_support_level "1"; mgi_id "MGI:99555"; tag "basic"; havana_gene "OTTMUSG00000031955.1"; havana_transcript "OTTMUST00000080741.1";
chr13	HAVANA	CDS	110085948	110086070	0	+	0	gene_id "ENSMUSG00000021699.18"; transcript_id "ENSMUST00000120664.8"; gene_type "protein_coding"; gene_name "Pde4d"; transcript_type "protein_coding"; transcript_name "Pde4d-207"; exon_number 8; exon_id "ENSMUSE00001282121.2"; level 2; protein_id "ENSMUSP00000113024.2"; transcript_support_level "1"; mgi_id "MGI:99555"; tag "basic"; havana_gene "OTTMUSG00000031955.1"; havana_transcript "OTTMUST00000080741.1";
chr13	HAVANA	exon	110085948	110086070	0	+	.	gene_id "ENSMUSG00000021699.18"; transcript_id "ENSMUST00000117879.8"; gene_type "protein_coding"; gene_name "Pde4d"; transcript_type "protein_coding"; transcript_name "Pde4d-204"; exon_number 8; exon_id "ENSMUSE00001282121.2"; level 1; protein_id "ENSMUSP00000112774.2"; transcript_support_level "1"; mgi_id "MGI:99555"; tag "basic"; tag "exp_conf"; havana_gene "OTTMUSG00000031955.1"; havana_transcript "OTTMUST00000080779.1";
chr13	HAVANA	CDS	110085948	110086070	0	+	0	gene_id "ENSMUSG00000021699.18"; transcript_id "ENSMUST00000117879.8"; gene_type "protein_coding"; gene_name "Pde4d"; transcript_type "protein_coding"; transcript_name "Pde4d-204"; exon_number 8; exon_id "ENSMUSE00001282121.2"; level 1; protein_id "ENSMUSP00000112774.2"; transcript_support_level "1"; mgi_id "MGI:99555"; tag "basic"; tag "exp_conf"; havana_gene "OTTMUSG00000031955.1"; havana_transcript "OTTMUST00000080779.1";
chr13	HAVANA	exon	110085948	110086070	0	+	.	gene_id "ENSMUSG00000021699.18"; transcript_id "ENSMUST00000117420.8"; gene_type "protein_coding"; gene_name "Pde4d"; transcript_type "protein_coding"; transcript_name "Pde4d-203"; exon_number 8; exon_id "ENSMUSE00001282121.2"; level 2; protein_id "ENSMUSP00000113610.2"; transcript_support_level "1"; mgi_id "MGI:99555"; tag "basic"; havana_gene "OTTMUSG00000031955.1"; havana_transcript "OTTMUST00000080781.1";
chr13	HAVANA	CDS	110085948	110086070	0	+	0	gene_id "ENSMUSG00000021699.18"; transcript_id "ENSMUST00000117420.8"; gene_type "protein_coding"; gene_name "Pde4d"; transcript_type "protein_coding"; transcript_name "Pde4d-203"; exon_number 8; exon_id "ENSMUSE00001282121.2"; level 2; protein_id "ENSMUSP00000113610.2"; transcript_support_level "1"; mgi_id "MGI:99555"; tag "basic"; havana_gene "OTTMUSG00000031955.1"; havana_transcript "OTTMUST00000080781.1";
chr13	ENSEMBL_gcm37	exon	110085948	110086070	4.48584801377792	+	.	gene_id "ENSMUSG00000021699.18"; transcript_id "ENSMUSG00000021699.18_tx_12"; exon_id "chr13_110085948_110086070_+"; exonnum "15"; txlen "2465";
chr13	ENSEMBL_gcm37	exon	110085948	110086070	3.11698821559944	+	.	gene_id "ENSMUSG00000021699.18"; transcript_id "ENSMUSG00000021699.18_tx_21"; exon_id "chr13_110085948_110086070_+"; exonnum "16"; txlen "2685";
chr13	ENSEMBL_gcm37	exon	110085948	110086070	1.96859179749218	+	.	gene_id "ENSMUSG00000021699.18"; transcript_id "ENSMUSG00000021699.18_tx_26"; exon_id "chr13_110085948_110086070_+"; exonnum "17"; txlen "2682";
chr13	ENSEMBL_gcm37	exon	110085948	110086070	1.96859179749218	+	.	gene_id "ENSMUSG00000021699.18"; transcript_id "ENSMUSG00000021699.18_tx_27"; exon_id "chr13_110085948_110086070_+"; exonnum "18"; txlen "2782";
chr13	ENSEMBL_gcm37	exon	110085948	110086070	1.1500525391675	+	.	gene_id "ENSMUSG00000021699.18"; transcript_id "ENSMUSG00000021699.18_tx_36"; exon_id "chr13_110085948_110086070_+"; exonnum "16"; txlen "2634";
chr13	ENSEMBL_gcm37	exon	110085948	110086070	1.0662910424401	+	.	gene_id "ENSMUSG00000021699.18"; transcript_id "ENSMUSG00000021699.18_tx_39"; exon_id "chr13_110085948_110086070_+"; exonnum "14"; txlen "2516";
chr13	ENSEMBL_gcm37	exon	110085948	110086070	0.988954257240496	+	.	gene_id "ENSMUSG00000021699.18"; transcript_id "ENSMUSG00000021699.18_tx_41"; exon_id "chr13_110085948_110086070_+"; exonnum "14"; txlen "2989";
chr13	ENSEMBL_gcm37	exon	110085948	110086070	0.836336850236932	+	.	gene_id "ENSMUSG00000021699.18"; transcript_id "ENSMUSG00000021699.18_tx_43"; exon_id "chr13_110085948_110086070_+"; exonnum "17"; txlen "2734";
chr13	ENSEMBL_gcm37	exon	110085948	110086070	0.00529065364788448	+	.	gene_id "ENSMUSG00000021699.18"; transcript_id "ENSMUSG00000021699.18_tx_46"; exon_id "chr13_110085948_110086070_+"; exonnum "20"; txlen "3074";
chr13	HAVANA	exon	110086743	110086925	0	+	.	gene_id "ENSMUSG00000021699.18"; transcript_id "ENSMUST00000122041.8"; gene_type "protein_coding"; gene_name "Pde4d"; transcript_type "protein_coding"; transcript_name "Pde4d-209"; exon_number 16; exon_id "ENSMUSE00001257396.2"; level 2; protein_id "ENSMUSP00000113488.2"; transcript_support_level "1"; mgi_id "MGI:99555"; tag "basic"; tag "appris_alternative_1"; tag "CCDS"; ccdsid "CCDS49359.1"; havana_gene "OTTMUSG00000031955.1"; havana_transcript "OTTMUST00000079296.1";
chr13	HAVANA	CDS	110086743	110086925	0	+	0	gene_id "ENSMUSG00000021699.18"; transcript_id "ENSMUST00000122041.8"; gene_type "protein_coding"; gene_name "Pde4d"; transcript_type "protein_coding"; transcript_name "Pde4d-209"; exon_number 16; exon_id "ENSMUSE00001257396.2"; level 2; protein_id "ENSMUSP00000113488.2"; transcript_support_level "1"; mgi_id "MGI:99555"; tag "basic"; tag "appris_alternative_1"; tag "CCDS"; ccdsid "CCDS49359.1"; havana_gene "OTTMUSG00000031955.1"; havana_transcript "OTTMUST00000079296.1";
chr13	ENSEMBL	exon	110086743	110086925	0	+	.	gene_id "ENSMUSG00000021699.18"; transcript_id "ENSMUST00000177907.8"; gene_type "protein_coding"; gene_name "Pde4d"; transcript_type "protein_coding"; transcript_name "Pde4d-220"; exon_number 15; exon_id "ENSMUSE00001257396.2"; level 3; protein_id "ENSMUSP00000136485.2"; transcript_support_level "1"; mgi_id "MGI:99555"; tag "basic"; tag "appris_alternative_1"; tag "CCDS"; ccdsid "CCDS49359.1"; havana_gene "OTTMUSG00000031955.1";
chr13	ENSEMBL	CDS	110086743	110086925	0	+	0	gene_id "ENSMUSG00000021699.18"; transcript_id "ENSMUST00000177907.8"; gene_type "protein_coding"; gene_name "Pde4d"; transcript_type "protein_coding"; transcript_name "Pde4d-220"; exon_number 15; exon_id "ENSMUSE00001257396.2"; level 3; protein_id "ENSMUSP00000136485.2"; transcript_support_level "1"; mgi_id "MGI:99555"; tag "basic"; tag "appris_alternative_1"; tag "CCDS"; ccdsid "CCDS49359.1"; havana_gene "OTTMUSG00000031955.1";
chr13	HAVANA	exon	110086743	110086925	0	+	.	gene_id "ENSMUSG00000021699.18"; transcript_id "ENSMUST00000120671.8"; gene_type "protein_coding"; gene_name "Pde4d"; transcript_type "protein_coding"; transcript_name "Pde4d-208"; exon_number 14; exon_id "ENSMUSE00001257396.2"; level 2; protein_id "ENSMUSP00000112991.2"; transcript_support_level "5"; mgi_id "MGI:99555"; tag "basic"; tag "Ensembl_canonical"; tag "GENCODE_Primary"; havana_gene "OTTMUSG00000031955.1"; havana_transcript "OTTMUST00000080693.1";
chr13	HAVANA	CDS	110086743	110086925	0	+	0	gene_id "ENSMUSG00000021699.18"; transcript_id "ENSMUST00000120671.8"; gene_type "protein_coding"; gene_name "Pde4d"; transcript_type "protein_coding"; transcript_name "Pde4d-208"; exon_number 14; exon_id "ENSMUSE00001257396.2"; level 2; protein_id "ENSMUSP00000112991.2"; transcript_support_level "5"; mgi_id "MGI:99555"; tag "basic"; tag "Ensembl_canonical"; tag "GENCODE_Primary"; havana_gene "OTTMUSG00000031955.1"; havana_transcript "OTTMUST00000080693.1";
chr13	HAVANA	exon	110086743	110086925	0	+	.	gene_id "ENSMUSG00000021699.18"; transcript_id "ENSMUST00000153234.8"; gene_type "protein_coding"; gene_name "Pde4d"; transcript_type "protein_coding"; transcript_name "Pde4d-218"; exon_number 14; exon_id "ENSMUSE00001257396.2"; level 2; protein_id "ENSMUSP00000121592.2"; transcript_support_level "5"; mgi_id "MGI:99555"; tag "mRNA_start_NF"; tag "cds_start_NF"; havana_gene "OTTMUSG00000031955.1"; havana_transcript "OTTMUST00000080695.1";
chr13	HAVANA	CDS	110086743	110086925	0	+	0	gene_id "ENSMUSG00000021699.18"; transcript_id "ENSMUST00000153234.8"; gene_type "protein_coding"; gene_name "Pde4d"; transcript_type "protein_coding"; transcript_name "Pde4d-218"; exon_number 14; exon_id "ENSMUSE00001257396.2"; level 2; protein_id "ENSMUSP00000121592.2"; transcript_support_level "5"; mgi_id "MGI:99555"; tag "mRNA_start_NF"; tag "cds_start_NF"; havana_gene "OTTMUSG00000031955.1"; havana_transcript "OTTMUST00000080695.1";
chr13	HAVANA	exon	110086743	110086925	0	+	.	gene_id "ENSMUSG00000021699.18"; transcript_id "ENSMUST00000119507.8"; gene_type "protein_coding"; gene_name "Pde4d"; transcript_type "protein_coding"; transcript_name "Pde4d-205"; exon_number 14; exon_id "ENSMUSE00001257396.2"; level 2; protein_id "ENSMUSP00000114089.2"; transcript_support_level "5"; mgi_id "MGI:99555"; tag "basic"; havana_gene "OTTMUSG00000031955.1"; havana_transcript "OTTMUST00000080737.1";
chr13	HAVANA	CDS	110086743	110086925	0	+	0	gene_id "ENSMUSG00000021699.18"; transcript_id "ENSMUST00000119507.8"; gene_type "protein_coding"; gene_name "Pde4d"; transcript_type "protein_coding"; transcript_name "Pde4d-205"; exon_number 14; exon_id "ENSMUSE00001257396.2"; level 2; protein_id "ENSMUSP00000114089.2"; transcript_support_level "5"; mgi_id "MGI:99555"; tag "basic"; havana_gene "OTTMUSG00000031955.1"; havana_transcript "OTTMUST00000080737.1";
chr13	HAVANA	exon	110086743	110086925	0	+	.	gene_id "ENSMUSG00000021699.18"; transcript_id "ENSMUST00000079975.11"; gene_type "protein_coding"; gene_name "Pde4d"; transcript_type "protein_coding"; transcript_name "Pde4d-202"; exon_number 14; exon_id "ENSMUSE00001257396.2"; level 2; protein_id "ENSMUSP00000078891.5"; transcript_support_level "1"; mgi_id "MGI:99555"; tag "basic"; tag "appris_alternative_1"; havana_gene "OTTMUSG00000031955.1"; havana_transcript "OTTMUST00000097714.1";
chr13	HAVANA	CDS	110086743	110086925	0	+	0	gene_id "ENSMUSG00000021699.18"; transcript_id "ENSMUST00000079975.11"; gene_type "protein_coding"; gene_name "Pde4d"; transcript_type "protein_coding"; transcript_name "Pde4d-202"; exon_number 14; exon_id "ENSMUSE00001257396.2"; level 2; protein_id "ENSMUSP00000078891.5"; transcript_support_level "1"; mgi_id "MGI:99555"; tag "basic"; tag "appris_alternative_1"; havana_gene "OTTMUSG00000031955.1"; havana_transcript "OTTMUST00000097714.1";
chr13	HAVANA	exon	110086743	110086925	0	+	.	gene_id "ENSMUSG00000021699.18"; transcript_id "ENSMUST00000135275.8"; gene_type "protein_coding"; gene_name "Pde4d"; transcript_type "protein_coding"; transcript_name "Pde4d-213"; exon_number 14; exon_id "ENSMUSE00001257396.2"; level 2; protein_id "ENSMUSP00000119583.2"; transcript_support_level "5"; mgi_id "MGI:99555"; tag "mRNA_start_NF"; tag "cds_start_NF"; havana_gene "OTTMUSG00000031955.1"; havana_transcript "OTTMUST00000080738.1";
chr13	HAVANA	CDS	110086743	110086925	0	+	0	gene_id "ENSMUSG00000021699.18"; transcript_id "ENSMUST00000135275.8"; gene_type "protein_coding"; gene_name "Pde4d"; transcript_type "protein_coding"; transcript_name "Pde4d-213"; exon_number 14; exon_id "ENSMUSE00001257396.2"; level 2; protein_id "ENSMUSP00000119583.2"; transcript_support_level "5"; mgi_id "MGI:99555"; tag "mRNA_start_NF"; tag "cds_start_NF"; havana_gene "OTTMUSG00000031955.1"; havana_transcript "OTTMUST00000080738.1";
chr13	HAVANA	exon	110086743	110086925	0	+	.	gene_id "ENSMUSG00000021699.18"; transcript_id "ENSMUST00000074103.12"; gene_type "protein_coding"; gene_name "Pde4d"; transcript_type "protein_coding"; transcript_name "Pde4d-201"; exon_number 14; exon_id "ENSMUSE00001257396.2"; level 2; protein_id "ENSMUSP00000073742.6"; transcript_support_level "1"; mgi_id "MGI:99555"; tag "basic"; tag "appris_principal_4"; havana_gene "OTTMUSG00000031955.1"; havana_transcript "OTTMUST00000080739.1";
chr13	HAVANA	CDS	110086743	110086925	0	+	0	gene_id "ENSMUSG00000021699.18"; transcript_id "ENSMUST00000074103.12"; gene_type "protein_coding"; gene_name "Pde4d"; transcript_type "protein_coding"; transcript_name "Pde4d-201"; exon_number 14; exon_id "ENSMUSE00001257396.2"; level 2; protein_id "ENSMUSP00000073742.6"; transcript_support_level "1"; mgi_id "MGI:99555"; tag "basic"; tag "appris_principal_4"; havana_gene "OTTMUSG00000031955.1"; havana_transcript "OTTMUST00000080739.1";
chr13	HAVANA	exon	110086743	110086925	0	+	.	gene_id "ENSMUSG00000021699.18"; transcript_id "ENSMUST00000119672.8"; gene_type "protein_coding"; gene_name "Pde4d"; transcript_type "nonsense_mediated_decay"; transcript_name "Pde4d-206"; exon_number 10; exon_id "ENSMUSE00001228939.2"; level 2; protein_id "ENSMUSP00000113567.2"; transcript_support_level "1"; mgi_id "MGI:99555"; havana_gene "OTTMUSG00000031955.1"; havana_transcript "OTTMUST00000080776.1";
chr13	HAVANA	UTR	110086743	110086925	0	+	.	gene_id "ENSMUSG00000021699.18"; transcript_id "ENSMUST00000119672.8"; gene_type "protein_coding"; gene_name "Pde4d"; transcript_type "nonsense_mediated_decay"; transcript_name "Pde4d-206"; exon_number 10; exon_id "ENSMUSE00001228939.2"; level 2; protein_id "ENSMUSP00000113567.2"; transcript_support_level "1"; mgi_id "MGI:99555"; havana_gene "OTTMUSG00000031955.1"; havana_transcript "OTTMUST00000080776.1";
chr13	HAVANA	exon	110086743	110086925	0	+	.	gene_id "ENSMUSG00000021699.18"; transcript_id "ENSMUST00000120664.8"; gene_type "protein_coding"; gene_name "Pde4d"; transcript_type "protein_coding"; transcript_name "Pde4d-207"; exon_number 9; exon_id "ENSMUSE00001257396.2"; level 2; protein_id "ENSMUSP00000113024.2"; transcript_support_level "1"; mgi_id "MGI:99555"; tag "basic"; havana_gene "OTTMUSG00000031955.1"; havana_transcript "OTTMUST00000080741.1";
chr13	HAVANA	CDS	110086743	110086925	0	+	0	gene_id "ENSMUSG00000021699.18"; transcript_id "ENSMUST00000120664.8"; gene_type "protein_coding"; gene_name "Pde4d"; transcript_type "protein_coding"; transcript_name "Pde4d-207"; exon_number 9; exon_id "ENSMUSE00001257396.2"; level 2; protein_id "ENSMUSP00000113024.2"; transcript_support_level "1"; mgi_id "MGI:99555"; tag "basic"; havana_gene "OTTMUSG00000031955.1"; havana_transcript "OTTMUST00000080741.1";
```
