## Supplementary material for "Significantly Improved Mouse and Rat Genome Annotation Using Sequence Read Archive RNA-seq Data": mouse_SRA_GENCODE_M37.gtf: mouse_SRA_GENCODE_M37.gtf (part 393 of 1572)

```
chr13	HAVANA	exon	110086743	110086925	0	+	.	gene_id "ENSMUSG00000021699.18"; transcript_id "ENSMUST00000117879.8"; gene_type "protein_coding"; gene_name "Pde4d"; transcript_type "protein_coding"; transcript_name "Pde4d-204"; exon_number 9; exon_id "ENSMUSE00001257396.2"; level 1; protein_id "ENSMUSP00000112774.2"; transcript_support_level "1"; mgi_id "MGI:99555"; tag "basic"; tag "exp_conf"; havana_gene "OTTMUSG00000031955.1"; havana_transcript "OTTMUST00000080779.1";
chr13	HAVANA	CDS	110086743	110086925	0	+	0	gene_id "ENSMUSG00000021699.18"; transcript_id "ENSMUST00000117879.8"; gene_type "protein_coding"; gene_name "Pde4d"; transcript_type "protein_coding"; transcript_name "Pde4d-204"; exon_number 9; exon_id "ENSMUSE00001257396.2"; level 1; protein_id "ENSMUSP00000112774.2"; transcript_support_level "1"; mgi_id "MGI:99555"; tag "basic"; tag "exp_conf"; havana_gene "OTTMUSG00000031955.1"; havana_transcript "OTTMUST00000080779.1";
chr13	HAVANA	exon	110086743	110086925	0	+	.	gene_id "ENSMUSG00000021699.18"; transcript_id "ENSMUST00000117420.8"; gene_type "protein_coding"; gene_name "Pde4d"; transcript_type "protein_coding"; transcript_name "Pde4d-203"; exon_number 9; exon_id "ENSMUSE00001257396.2"; level 2; protein_id "ENSMUSP00000113610.2"; transcript_support_level "1"; mgi_id "MGI:99555"; tag "basic"; havana_gene "OTTMUSG00000031955.1"; havana_transcript "OTTMUST00000080781.1";
chr13	HAVANA	CDS	110086743	110086925	0	+	0	gene_id "ENSMUSG00000021699.18"; transcript_id "ENSMUST00000117420.8"; gene_type "protein_coding"; gene_name "Pde4d"; transcript_type "protein_coding"; transcript_name "Pde4d-203"; exon_number 9; exon_id "ENSMUSE00001257396.2"; level 2; protein_id "ENSMUSP00000113610.2"; transcript_support_level "1"; mgi_id "MGI:99555"; tag "basic"; havana_gene "OTTMUSG00000031955.1"; havana_transcript "OTTMUST00000080781.1";
chr13	ENSEMBL_gcm37	exon	110086743	110086925	4.48584801377792	+	.	gene_id "ENSMUSG00000021699.18"; transcript_id "ENSMUSG00000021699.18_tx_12"; exon_id "chr13_110086743_110086925_+"; exonnum "16"; txlen "2465";
chr13	ENSEMBL_gcm37	exon	110086743	110086925	3.11698821559944	+	.	gene_id "ENSMUSG00000021699.18"; transcript_id "ENSMUSG00000021699.18_tx_21"; exon_id "chr13_110086743_110086925_+"; exonnum "17"; txlen "2685";
chr13	ENSEMBL_gcm37	exon	110086743	110086925	1.96859179749218	+	.	gene_id "ENSMUSG00000021699.18"; transcript_id "ENSMUSG00000021699.18_tx_26"; exon_id "chr13_110086743_110086925_+"; exonnum "18"; txlen "2682";
chr13	ENSEMBL_gcm37	exon	110086743	110086925	1.96859179749218	+	.	gene_id "ENSMUSG00000021699.18"; transcript_id "ENSMUSG00000021699.18_tx_27"; exon_id "chr13_110086743_110086925_+"; exonnum "19"; txlen "2782";
chr13	ENSEMBL_gcm37	exon	110086743	110086925	1.1500525391675	+	.	gene_id "ENSMUSG00000021699.18"; transcript_id "ENSMUSG00000021699.18_tx_36"; exon_id "chr13_110086743_110086925_+"; exonnum "17"; txlen "2634";
chr13	ENSEMBL_gcm37	exon	110086743	110086925	1.0662910424401	+	.	gene_id "ENSMUSG00000021699.18"; transcript_id "ENSMUSG00000021699.18_tx_39"; exon_id "chr13_110086743_110086925_+"; exonnum "15"; txlen "2516";
chr13	ENSEMBL_gcm37	exon	110086743	110086925	0.988954257240496	+	.	gene_id "ENSMUSG00000021699.18"; transcript_id "ENSMUSG00000021699.18_tx_41"; exon_id "chr13_110086743_110086925_+"; exonnum "15"; txlen "2989";
chr13	ENSEMBL_gcm37	exon	110086743	110086925	0.836336850236932	+	.	gene_id "ENSMUSG00000021699.18"; transcript_id "ENSMUSG00000021699.18_tx_43"; exon_id "chr13_110086743_110086925_+"; exonnum "18"; txlen "2734";
chr13	ENSEMBL_gcm37	exon	110086743	110086925	0.00529065364788448	+	.	gene_id "ENSMUSG00000021699.18"; transcript_id "ENSMUSG00000021699.18_tx_46"; exon_id "chr13_110086743_110086925_+"; exonnum "21"; txlen "3074";
chr13	HAVANA	CDS	110087465	110087875	0	+	0	gene_id "ENSMUSG00000021699.18"; transcript_id "ENSMUST00000122041.8"; gene_type "protein_coding"; gene_name "Pde4d"; transcript_type "protein_coding"; transcript_name "Pde4d-209"; exon_number 17; exon_id "ENSMUSE00000715435.2"; level 2; protein_id "ENSMUSP00000113488.2"; transcript_support_level "1"; mgi_id "MGI:99555"; tag "basic"; tag "appris_alternative_1"; tag "CCDS"; ccdsid "CCDS49359.1"; havana_gene "OTTMUSG00000031955.1"; havana_transcript "OTTMUST00000079296.1";
chr13	ENSEMBL	CDS	110087465	110087875	0	+	0	gene_id "ENSMUSG00000021699.18"; transcript_id "ENSMUST00000177907.8"; gene_type "protein_coding"; gene_name "Pde4d"; transcript_type "protein_coding"; transcript_name "Pde4d-220"; exon_number 16; exon_id "ENSMUSE00001374280.2"; level 3; protein_id "ENSMUSP00000136485.2"; transcript_support_level "1"; mgi_id "MGI:99555"; tag "basic"; tag "appris_alternative_1"; tag "CCDS"; ccdsid "CCDS49359.1"; havana_gene "OTTMUSG00000031955.1";
chr13	HAVANA	CDS	110087465	110087875	0	+	0	gene_id "ENSMUSG00000021699.18"; transcript_id "ENSMUST00000120671.8"; gene_type "protein_coding"; gene_name "Pde4d"; transcript_type "protein_coding"; transcript_name "Pde4d-208"; exon_number 15; exon_id "ENSMUSE00001206456.2"; level 2; protein_id "ENSMUSP00000112991.2"; transcript_support_level "5"; mgi_id "MGI:99555"; tag "basic"; tag "Ensembl_canonical"; tag "GENCODE_Primary"; havana_gene "OTTMUSG00000031955.1"; havana_transcript "OTTMUST00000080693.1";
chr13	HAVANA	CDS	110087465	110087875	0	+	0	gene_id "ENSMUSG00000021699.18"; transcript_id "ENSMUST00000153234.8"; gene_type "protein_coding"; gene_name "Pde4d"; transcript_type "protein_coding"; transcript_name "Pde4d-218"; exon_number 15; exon_id "ENSMUSE00000719885.2"; level 2; protein_id "ENSMUSP00000121592.2"; transcript_support_level "5"; mgi_id "MGI:99555"; tag "mRNA_start_NF"; tag "cds_start_NF"; havana_gene "OTTMUSG00000031955.1"; havana_transcript "OTTMUST00000080695.1";
chr13	HAVANA	CDS	110087465	110087875	0	+	0	gene_id "ENSMUSG00000021699.18"; transcript_id "ENSMUST00000119507.8"; gene_type "protein_coding"; gene_name "Pde4d"; transcript_type "protein_coding"; transcript_name "Pde4d-205"; exon_number 15; exon_id "ENSMUSE00000719885.2"; level 2; protein_id "ENSMUSP00000114089.2"; transcript_support_level "5"; mgi_id "MGI:99555"; tag "basic"; havana_gene "OTTMUSG00000031955.1"; havana_transcript "OTTMUST00000080737.1";
chr13	HAVANA	CDS	110087465	110087875	0	+	0	gene_id "ENSMUSG00000021699.18"; transcript_id "ENSMUST00000079975.11"; gene_type "protein_coding"; gene_name "Pde4d"; transcript_type "protein_coding"; transcript_name "Pde4d-202"; exon_number 15; exon_id "ENSMUSE00001374280.2"; level 2; protein_id "ENSMUSP00000078891.5"; transcript_support_level "1"; mgi_id "MGI:99555"; tag "basic"; tag "appris_alternative_1"; havana_gene "OTTMUSG00000031955.1"; havana_transcript "OTTMUST00000097714.1";
chr13	HAVANA	CDS	110087465	110087875	0	+	0	gene_id "ENSMUSG00000021699.18"; transcript_id "ENSMUST00000135275.8"; gene_type "protein_coding"; gene_name "Pde4d"; transcript_type "protein_coding"; transcript_name "Pde4d-213"; exon_number 15; exon_id "ENSMUSE00000719885.2"; level 2; protein_id "ENSMUSP00000119583.2"; transcript_support_level "5"; mgi_id "MGI:99555"; tag "mRNA_start_NF"; tag "cds_start_NF"; havana_gene "OTTMUSG00000031955.1"; havana_transcript "OTTMUST00000080738.1";
chr13	HAVANA	CDS	110087465	110087875	0	+	0	gene_id "ENSMUSG00000021699.18"; transcript_id "ENSMUST00000074103.12"; gene_type "protein_coding"; gene_name "Pde4d"; transcript_type "protein_coding"; transcript_name "Pde4d-201"; exon_number 15; exon_id "ENSMUSE00000715435.2"; level 2; protein_id "ENSMUSP00000073742.6"; transcript_support_level "1"; mgi_id "MGI:99555"; tag "basic"; tag "appris_principal_4"; havana_gene "OTTMUSG00000031955.1"; havana_transcript "OTTMUST00000080739.1";
chr13	HAVANA	CDS	110087465	110087875	0	+	0	gene_id "ENSMUSG00000021699.18"; transcript_id "ENSMUST00000120664.8"; gene_type "protein_coding"; gene_name "Pde4d"; transcript_type "protein_coding"; transcript_name "Pde4d-207"; exon_number 10; exon_id "ENSMUSE00000639813.3"; level 2; protein_id "ENSMUSP00000113024.2"; transcript_support_level "1"; mgi_id "MGI:99555"; tag "basic"; havana_gene "OTTMUSG00000031955.1"; havana_transcript "OTTMUST00000080741.1";
chr13	HAVANA	CDS	110087465	110087875	0	+	0	gene_id "ENSMUSG00000021699.18"; transcript_id "ENSMUST00000117879.8"; gene_type "protein_coding"; gene_name "Pde4d"; transcript_type "protein_coding"; transcript_name "Pde4d-204"; exon_number 10; exon_id "ENSMUSE00001374280.2"; level 1; protein_id "ENSMUSP00000112774.2"; transcript_support_level "1"; mgi_id "MGI:99555"; tag "basic"; tag "exp_conf"; havana_gene "OTTMUSG00000031955.1"; havana_transcript "OTTMUST00000080779.1";
chr13	HAVANA	CDS	110087465	110087875	0	+	0	gene_id "ENSMUSG00000021699.18"; transcript_id "ENSMUST00000117420.8"; gene_type "protein_coding"; gene_name "Pde4d"; transcript_type "protein_coding"; transcript_name "Pde4d-203"; exon_number 10; exon_id "ENSMUSE00000719885.2"; level 2; protein_id "ENSMUSP00000113610.2"; transcript_support_level "1"; mgi_id "MGI:99555"; tag "basic"; havana_gene "OTTMUSG00000031955.1"; havana_transcript "OTTMUST00000080781.1";
chr13	ENSEMBL	exon	110087465	110087878	0	+	.	gene_id "ENSMUSG00000021699.18"; transcript_id "ENSMUST00000177907.8"; gene_type "protein_coding"; gene_name "Pde4d"; transcript_type "protein_coding"; transcript_name "Pde4d-220"; exon_number 16; exon_id "ENSMUSE00001374280.2"; level 3; protein_id "ENSMUSP00000136485.2"; transcript_support_level "1"; mgi_id "MGI:99555"; tag "basic"; tag "appris_alternative_1"; tag "CCDS"; ccdsid "CCDS49359.1"; havana_gene "OTTMUSG00000031955.1";
chr13	HAVANA	exon	110087465	110087878	0	+	.	gene_id "ENSMUSG00000021699.18"; transcript_id "ENSMUST00000079975.11"; gene_type "protein_coding"; gene_name "Pde4d"; transcript_type "protein_coding"; transcript_name "Pde4d-202"; exon_number 15; exon_id "ENSMUSE00001374280.2"; level 2; protein_id "ENSMUSP00000078891.5"; transcript_support_level "1"; mgi_id "MGI:99555"; tag "basic"; tag "appris_alternative_1"; havana_gene "OTTMUSG00000031955.1"; havana_transcript "OTTMUST00000097714.1";
chr13	HAVANA	exon	110087465	110087878	0	+	.	gene_id "ENSMUSG00000021699.18"; transcript_id "ENSMUST00000117879.8"; gene_type "protein_coding"; gene_name "Pde4d"; transcript_type "protein_coding"; transcript_name "Pde4d-204"; exon_number 10; exon_id "ENSMUSE00001374280.2"; level 1; protein_id "ENSMUSP00000112774.2"; transcript_support_level "1"; mgi_id "MGI:99555"; tag "basic"; tag "exp_conf"; havana_gene "OTTMUSG00000031955.1"; havana_transcript "OTTMUST00000080779.1";
chr13	HAVANA	exon	110087465	110087898	0	+	.	gene_id "ENSMUSG00000021699.18"; transcript_id "ENSMUST00000153234.8"; gene_type "protein_coding"; gene_name "Pde4d"; transcript_type "protein_coding"; transcript_name "Pde4d-218"; exon_number 15; exon_id "ENSMUSE00000719885.2"; level 2; protein_id "ENSMUSP00000121592.2"; transcript_support_level "5"; mgi_id "MGI:99555"; tag "mRNA_start_NF"; tag "cds_start_NF"; havana_gene "OTTMUSG00000031955.1"; havana_transcript "OTTMUST00000080695.1";
chr13	HAVANA	exon	110087465	110087898	0	+	.	gene_id "ENSMUSG00000021699.18"; transcript_id "ENSMUST00000119507.8"; gene_type "protein_coding"; gene_name "Pde4d"; transcript_type "protein_coding"; transcript_name "Pde4d-205"; exon_number 15; exon_id "ENSMUSE00000719885.2"; level 2; protein_id "ENSMUSP00000114089.2"; transcript_support_level "5"; mgi_id "MGI:99555"; tag "basic"; havana_gene "OTTMUSG00000031955.1"; havana_transcript "OTTMUST00000080737.1";
chr13	HAVANA	exon	110087465	110087898	0	+	.	gene_id "ENSMUSG00000021699.18"; transcript_id "ENSMUST00000135275.8"; gene_type "protein_coding"; gene_name "Pde4d"; transcript_type "protein_coding"; transcript_name "Pde4d-213"; exon_number 15; exon_id "ENSMUSE00000719885.2"; level 2; protein_id "ENSMUSP00000119583.2"; transcript_support_level "5"; mgi_id "MGI:99555"; tag "mRNA_start_NF"; tag "cds_start_NF"; havana_gene "OTTMUSG00000031955.1"; havana_transcript "OTTMUST00000080738.1";
chr13	HAVANA	exon	110087465	110087898	0	+	.	gene_id "ENSMUSG00000021699.18"; transcript_id "ENSMUST00000117420.8"; gene_type "protein_coding"; gene_name "Pde4d"; transcript_type "protein_coding"; transcript_name "Pde4d-203"; exon_number 10; exon_id "ENSMUSE00000719885.2"; level 2; protein_id "ENSMUSP00000113610.2"; transcript_support_level "1"; mgi_id "MGI:99555"; tag "basic"; havana_gene "OTTMUSG00000031955.1"; havana_transcript "OTTMUST00000080781.1";
chr13	HAVANA	exon	110087465	110087921	0	+	.	gene_id "ENSMUSG00000021699.18"; transcript_id "ENSMUST00000120671.8"; gene_type "protein_coding"; gene_name "Pde4d"; transcript_type "protein_coding"; transcript_name "Pde4d-208"; exon_number 15; exon_id "ENSMUSE00001206456.2"; level 2; protein_id "ENSMUSP00000112991.2"; transcript_support_level "5"; mgi_id "MGI:99555"; tag "basic"; tag "Ensembl_canonical"; tag "GENCODE_Primary"; havana_gene "OTTMUSG00000031955.1"; havana_transcript "OTTMUST00000080693.1";
chr13	HAVANA	exon	110087465	110087921	0	+	.	gene_id "ENSMUSG00000021699.18"; transcript_id "ENSMUST00000119672.8"; gene_type "protein_coding"; gene_name "Pde4d"; transcript_type "nonsense_mediated_decay"; transcript_name "Pde4d-206"; exon_number 11; exon_id "ENSMUSE00001305679.2"; level 2; protein_id "ENSMUSP00000113567.2"; transcript_support_level "1"; mgi_id "MGI:99555"; havana_gene "OTTMUSG00000031955.1"; havana_transcript "OTTMUST00000080776.1";
chr13	HAVANA	UTR	110087465	110087921	0	+	.	gene_id "ENSMUSG00000021699.18"; transcript_id "ENSMUST00000119672.8"; gene_type "protein_coding"; gene_name "Pde4d"; transcript_type "nonsense_mediated_decay"; transcript_name "Pde4d-206"; exon_number 11; exon_id "ENSMUSE00001305679.2"; level 2; protein_id "ENSMUSP00000113567.2"; transcript_support_level "1"; mgi_id "MGI:99555"; havana_gene "OTTMUSG00000031955.1"; havana_transcript "OTTMUST00000080776.1";
chr13	ENSEMBL_gcm37	exon	110087465	110087921	4.48584801377792	+	.	gene_id "ENSMUSG00000021699.18"; transcript_id "ENSMUSG00000021699.18_tx_12"; exon_id "chr13_110087465_110087921_+"; exonnum "17"; txlen "2465";
chr13	ENSEMBL_gcm37	exon	110087465	110087921	3.11698821559944	+	.	gene_id "ENSMUSG00000021699.18"; transcript_id "ENSMUSG00000021699.18_tx_21"; exon_id "chr13_110087465_110087921_+"; exonnum "18"; txlen "2685";
chr13	ENSEMBL_gcm37	exon	110087465	110087921	1.96859179749218	+	.	gene_id "ENSMUSG00000021699.18"; transcript_id "ENSMUSG00000021699.18_tx_26"; exon_id "chr13_110087465_110087921_+"; exonnum "19"; txlen "2682";
chr13	ENSEMBL_gcm37	exon	110087465	110087921	1.96859179749218	+	.	gene_id "ENSMUSG00000021699.18"; transcript_id "ENSMUSG00000021699.18_tx_27"; exon_id "chr13_110087465_110087921_+"; exonnum "20"; txlen "2782";
chr13	ENSEMBL_gcm37	exon	110087465	110087921	1.1500525391675	+	.	gene_id "ENSMUSG00000021699.18"; transcript_id "ENSMUSG00000021699.18_tx_36"; exon_id "chr13_110087465_110087921_+"; exonnum "18"; txlen "2634";
chr13	ENSEMBL_gcm37	exon	110087465	110087921	1.0662910424401	+	.	gene_id "ENSMUSG00000021699.18"; transcript_id "ENSMUSG00000021699.18_tx_39"; exon_id "chr13_110087465_110087921_+"; exonnum "16"; txlen "2516";
chr13	ENSEMBL_gcm37	exon	110087465	110087921	0.988954257240496	+	.	gene_id "ENSMUSG00000021699.18"; transcript_id "ENSMUSG00000021699.18_tx_41"; exon_id "chr13_110087465_110087921_+"; exonnum "16"; txlen "2989";
chr13	ENSEMBL_gcm37	exon	110087465	110087921	0.836336850236932	+	.	gene_id "ENSMUSG00000021699.18"; transcript_id "ENSMUSG00000021699.18_tx_43"; exon_id "chr13_110087465_110087921_+"; exonnum "19"; txlen "2734";
chr13	ENSEMBL_gcm37	exon	110087465	110087921	0.00529065364788448	+	.	gene_id "ENSMUSG00000021699.18"; transcript_id "ENSMUSG00000021699.18_tx_46"; exon_id "chr13_110087465_110087921_+"; exonnum "22"; txlen "3074";
chr13	HAVANA	exon	110087465	110088008	0	+	.	gene_id "ENSMUSG00000021699.18"; transcript_id "ENSMUST00000122041.8"; gene_type "protein_coding"; gene_name "Pde4d"; transcript_type "protein_coding"; transcript_name "Pde4d-209"; exon_number 17; exon_id "ENSMUSE00000715435.2"; level 2; protein_id "ENSMUSP00000113488.2"; transcript_support_level "1"; mgi_id "MGI:99555"; tag "basic"; tag "appris_alternative_1"; tag "CCDS"; ccdsid "CCDS49359.1"; havana_gene "OTTMUSG00000031955.1"; havana_transcript "OTTMUST00000079296.1";
chr13	HAVANA	exon	110087465	110088008	0	+	.	gene_id "ENSMUSG00000021699.18"; transcript_id "ENSMUST00000074103.12"; gene_type "protein_coding"; gene_name "Pde4d"; transcript_type "protein_coding"; transcript_name "Pde4d-201"; exon_number 15; exon_id "ENSMUSE00000715435.2"; level 2; protein_id "ENSMUSP00000073742.6"; transcript_support_level "1"; mgi_id "MGI:99555"; tag "basic"; tag "appris_principal_4"; havana_gene "OTTMUSG00000031955.1"; havana_transcript "OTTMUST00000080739.1";
chr13	HAVANA	exon	110087465	110089995	0	+	.	gene_id "ENSMUSG00000021699.18"; transcript_id "ENSMUST00000120664.8"; gene_type "protein_coding"; gene_name "Pde4d"; transcript_type "protein_coding"; transcript_name "Pde4d-207"; exon_number 10; exon_id "ENSMUSE00000639813.3"; level 2; protein_id "ENSMUSP00000113024.2"; transcript_support_level "1"; mgi_id "MGI:99555"; tag "basic"; havana_gene "OTTMUSG00000031955.1"; havana_transcript "OTTMUST00000080741.1";
chr13	HAVANA	stop_codon	110087876	110087878	0	+	0	gene_id "ENSMUSG00000021699.18"; transcript_id "ENSMUST00000122041.8"; gene_type "protein_coding"; gene_name "Pde4d"; transcript_type "protein_coding"; transcript_name "Pde4d-209"; exon_number 17; exon_id "ENSMUSE00000715435.2"; level 2; protein_id "ENSMUSP00000113488.2"; transcript_support_level "1"; mgi_id "MGI:99555"; tag "basic"; tag "appris_alternative_1"; tag "CCDS"; ccdsid "CCDS49359.1"; havana_gene "OTTMUSG00000031955.1"; havana_transcript "OTTMUST00000079296.1";
chr13	ENSEMBL	stop_codon	110087876	110087878	0	+	0	gene_id "ENSMUSG00000021699.18"; transcript_id "ENSMUST00000177907.8"; gene_type "protein_coding"; gene_name "Pde4d"; transcript_type "protein_coding"; transcript_name "Pde4d-220"; exon_number 16; exon_id "ENSMUSE00001374280.2"; level 3; protein_id "ENSMUSP00000136485.2"; transcript_support_level "1"; mgi_id "MGI:99555"; tag "basic"; tag "appris_alternative_1"; tag "CCDS"; ccdsid "CCDS49359.1"; havana_gene "OTTMUSG00000031955.1";
chr13	ENSEMBL	UTR	110087876	110087878	0	+	.	gene_id "ENSMUSG00000021699.18"; transcript_id "ENSMUST00000177907.8"; gene_type "protein_coding"; gene_name "Pde4d"; transcript_type "protein_coding"; transcript_name "Pde4d-220"; exon_number 16; exon_id "ENSMUSE00001374280.2"; level 3; protein_id "ENSMUSP00000136485.2"; transcript_support_level "1"; mgi_id "MGI:99555"; tag "basic"; tag "appris_alternative_1"; tag "CCDS"; ccdsid "CCDS49359.1"; havana_gene "OTTMUSG00000031955.1";
chr13	HAVANA	stop_codon	110087876	110087878	0	+	0	gene_id "ENSMUSG00000021699.18"; transcript_id "ENSMUST00000120671.8"; gene_type "protein_coding"; gene_name "Pde4d"; transcript_type "protein_coding"; transcript_name "Pde4d-208"; exon_number 15; exon_id "ENSMUSE00001206456.2"; level 2; protein_id "ENSMUSP00000112991.2"; transcript_support_level "5"; mgi_id "MGI:99555"; tag "basic"; tag "Ensembl_canonical"; tag "GENCODE_Primary"; havana_gene "OTTMUSG00000031955.1"; havana_transcript "OTTMUST00000080693.1";
chr13	HAVANA	stop_codon	110087876	110087878	0	+	0	gene_id "ENSMUSG00000021699.18"; transcript_id "ENSMUST00000153234.8"; gene_type "protein_coding"; gene_name "Pde4d"; transcript_type "protein_coding"; transcript_name "Pde4d-218"; exon_number 15; exon_id "ENSMUSE00000719885.2"; level 2; protein_id "ENSMUSP00000121592.2"; transcript_support_level "5"; mgi_id "MGI:99555"; tag "mRNA_start_NF"; tag "cds_start_NF"; havana_gene "OTTMUSG00000031955.1"; havana_transcript "OTTMUST00000080695.1";
chr13	HAVANA	stop_codon	110087876	110087878	0	+	0	gene_id "ENSMUSG00000021699.18"; transcript_id "ENSMUST00000119507.8"; gene_type "protein_coding"; gene_name "Pde4d"; transcript_type "protein_coding"; transcript_name "Pde4d-205"; exon_number 15; exon_id "ENSMUSE00000719885.2"; level 2; protein_id "ENSMUSP00000114089.2"; transcript_support_level "5"; mgi_id "MGI:99555"; tag "basic"; havana_gene "OTTMUSG00000031955.1"; havana_transcript "OTTMUST00000080737.1";
chr13	HAVANA	stop_codon	110087876	110087878	0	+	0	gene_id "ENSMUSG00000021699.18"; transcript_id "ENSMUST00000079975.11"; gene_type "protein_coding"; gene_name "Pde4d"; transcript_type "protein_coding"; transcript_name "Pde4d-202"; exon_number 15; exon_id "ENSMUSE00001374280.2"; level 2; protein_id "ENSMUSP00000078891.5"; transcript_support_level "1"; mgi_id "MGI:99555"; tag "basic"; tag "appris_alternative_1"; havana_gene "OTTMUSG00000031955.1"; havana_transcript "OTTMUST00000097714.1";
chr13	HAVANA	UTR	110087876	110087878	0	+	.	gene_id "ENSMUSG00000021699.18"; transcript_id "ENSMUST00000079975.11"; gene_type "protein_coding"; gene_name "Pde4d"; transcript_type "protein_coding"; transcript_name "Pde4d-202"; exon_number 15; exon_id "ENSMUSE00001374280.2"; level 2; protein_id "ENSMUSP00000078891.5"; transcript_support_level "1"; mgi_id "MGI:99555"; tag "basic"; tag "appris_alternative_1"; havana_gene "OTTMUSG00000031955.1"; havana_transcript "OTTMUST00000097714.1";
chr13	HAVANA	stop_codon	110087876	110087878	0	+	0	gene_id "ENSMUSG00000021699.18"; transcript_id "ENSMUST00000135275.8"; gene_type "protein_coding"; gene_name "Pde4d"; transcript_type "protein_coding"; transcript_name "Pde4d-213"; exon_number 15; exon_id "ENSMUSE00000719885.2"; level 2; protein_id "ENSMUSP00000119583.2"; transcript_support_level "5"; mgi_id "MGI:99555"; tag "mRNA_start_NF"; tag "cds_start_NF"; havana_gene "OTTMUSG00000031955.1"; havana_transcript "OTTMUST00000080738.1";
chr13	HAVANA	stop_codon	110087876	110087878	0	+	0	gene_id "ENSMUSG00000021699.18"; transcript_id "ENSMUST00000074103.12"; gene_type "protein_coding"; gene_name "Pde4d"; transcript_type "protein_coding"; transcript_name "Pde4d-201"; exon_number 15; exon_id "ENSMUSE00000715435.2"; level 2; protein_id "ENSMUSP00000073742.6"; transcript_support_level "1"; mgi_id "MGI:99555"; tag "basic"; tag "appris_principal_4"; havana_gene "OTTMUSG00000031955.1"; havana_transcript "OTTMUST00000080739.1";
chr13	HAVANA	stop_codon	110087876	110087878	0	+	0	gene_id "ENSMUSG00000021699.18"; transcript_id "ENSMUST00000120664.8"; gene_type "protein_coding"; gene_name "Pde4d"; transcript_type "protein_coding"; transcript_name "Pde4d-207"; exon_number 10; exon_id "ENSMUSE00000639813.3"; level 2; protein_id "ENSMUSP00000113024.2"; transcript_support_level "1"; mgi_id "MGI:99555"; tag "basic"; havana_gene "OTTMUSG00000031955.1"; havana_transcript "OTTMUST00000080741.1";
chr13	HAVANA	stop_codon	110087876	110087878	0	+	0	gene_id "ENSMUSG00000021699.18"; transcript_id "ENSMUST00000117879.8"; gene_type "protein_coding"; gene_name "Pde4d"; transcript_type "protein_coding"; transcript_name "Pde4d-204"; exon_number 10; exon_id "ENSMUSE00001374280.2"; level 1; protein_id "ENSMUSP00000112774.2"; transcript_support_level "1"; mgi_id "MGI:99555"; tag "basic"; tag "exp_conf"; havana_gene "OTTMUSG00000031955.1"; havana_transcript "OTTMUST00000080779.1";
chr13	HAVANA	UTR	110087876	110087878	0	+	.	gene_id "ENSMUSG00000021699.18"; transcript_id "ENSMUST00000117879.8"; gene_type "protein_coding"; gene_name "Pde4d"; transcript_type "protein_coding"; transcript_name "Pde4d-204"; exon_number 10; exon_id "ENSMUSE00001374280.2"; level 1; protein_id "ENSMUSP00000112774.2"; transcript_support_level "1"; mgi_id "MGI:99555"; tag "basic"; tag "exp_conf"; havana_gene "OTTMUSG00000031955.1"; havana_transcript "OTTMUST00000080779.1";
chr13	HAVANA	stop_codon	110087876	110087878	0	+	0	gene_id "ENSMUSG00000021699.18"; transcript_id "ENSMUST00000117420.8"; gene_type "protein_coding"; gene_name "Pde4d"; transcript_type "protein_coding"; transcript_name "Pde4d-203"; exon_number 10; exon_id "ENSMUSE00000719885.2"; level 2; protein_id "ENSMUSP00000113610.2"; transcript_support_level "1"; mgi_id "MGI:99555"; tag "basic"; havana_gene "OTTMUSG00000031955.1"; havana_transcript "OTTMUST00000080781.1";
chr13	HAVANA	UTR	110087876	110087898	0	+	.	gene_id "ENSMUSG00000021699.18"; transcript_id "ENSMUST00000153234.8"; gene_type "protein_coding"; gene_name "Pde4d"; transcript_type "protein_coding"; transcript_name "Pde4d-218"; exon_number 15; exon_id "ENSMUSE00000719885.2"; level 2; protein_id "ENSMUSP00000121592.2"; transcript_support_level "5"; mgi_id "MGI:99555"; tag "mRNA_start_NF"; tag "cds_start_NF"; havana_gene "OTTMUSG00000031955.1"; havana_transcript "OTTMUST00000080695.1";
chr13	HAVANA	UTR	110087876	110087898	0	+	.	gene_id "ENSMUSG00000021699.18"; transcript_id "ENSMUST00000119507.8"; gene_type "protein_coding"; gene_name "Pde4d"; transcript_type "protein_coding"; transcript_name "Pde4d-205"; exon_number 15; exon_id "ENSMUSE00000719885.2"; level 2; protein_id "ENSMUSP00000114089.2"; transcript_support_level "5"; mgi_id "MGI:99555"; tag "basic"; havana_gene "OTTMUSG00000031955.1"; havana_transcript "OTTMUST00000080737.1";
chr13	HAVANA	UTR	110087876	110087898	0	+	.	gene_id "ENSMUSG00000021699.18"; transcript_id "ENSMUST00000135275.8"; gene_type "protein_coding"; gene_name "Pde4d"; transcript_type "protein_coding"; transcript_name "Pde4d-213"; exon_number 15; exon_id "ENSMUSE00000719885.2"; level 2; protein_id "ENSMUSP00000119583.2"; transcript_support_level "5"; mgi_id "MGI:99555"; tag "mRNA_start_NF"; tag "cds_start_NF"; havana_gene "OTTMUSG00000031955.1"; havana_transcript "OTTMUST00000080738.1";
chr13	HAVANA	UTR	110087876	110087898	0	+	.	gene_id "ENSMUSG00000021699.18"; transcript_id "ENSMUST00000117420.8"; gene_type "protein_coding"; gene_name "Pde4d"; transcript_type "protein_coding"; transcript_name "Pde4d-203"; exon_number 10; exon_id "ENSMUSE00000719885.2"; level 2; protein_id "ENSMUSP00000113610.2"; transcript_support_level "1"; mgi_id "MGI:99555"; tag "basic"; havana_gene "OTTMUSG00000031955.1"; havana_transcript "OTTMUST00000080781.1";
chr13	HAVANA	UTR	110087876	110087921	0	+	.	gene_id "ENSMUSG00000021699.18"; transcript_id "ENSMUST00000120671.8"; gene_type "protein_coding"; gene_name "Pde4d"; transcript_type "protein_coding"; transcript_name "Pde4d-208"; exon_number 15; exon_id "ENSMUSE00001206456.2"; level 2; protein_id "ENSMUSP00000112991.2"; transcript_support_level "5"; mgi_id "MGI:99555"; tag "basic"; tag "Ensembl_canonical"; tag "GENCODE_Primary"; havana_gene "OTTMUSG00000031955.1"; havana_transcript "OTTMUST00000080693.1";
chr13	HAVANA	UTR	110087876	110088008	0	+	.	gene_id "ENSMUSG00000021699.18"; transcript_id "ENSMUST00000122041.8"; gene_type "protein_coding"; gene_name "Pde4d"; transcript_type "protein_coding"; transcript_name "Pde4d-209"; exon_number 17; exon_id "ENSMUSE00000715435.2"; level 2; protein_id "ENSMUSP00000113488.2"; transcript_support_level "1"; mgi_id "MGI:99555"; tag "basic"; tag "appris_alternative_1"; tag "CCDS"; ccdsid "CCDS49359.1"; havana_gene "OTTMUSG00000031955.1"; havana_transcript "OTTMUST00000079296.1";
chr13	HAVANA	UTR	110087876	110088008	0	+	.	gene_id "ENSMUSG00000021699.18"; transcript_id "ENSMUST00000074103.12"; gene_type "protein_coding"; gene_name "Pde4d"; transcript_type "protein_coding"; transcript_name "Pde4d-201"; exon_number 15; exon_id "ENSMUSE00000715435.2"; level 2; protein_id "ENSMUSP00000073742.6"; transcript_support_level "1"; mgi_id "MGI:99555"; tag "basic"; tag "appris_principal_4"; havana_gene "OTTMUSG00000031955.1"; havana_transcript "OTTMUST00000080739.1";
chr13	HAVANA	UTR	110087876	110089995	0	+	.	gene_id "ENSMUSG00000021699.18"; transcript_id "ENSMUST00000120664.8"; gene_type "protein_coding"; gene_name "Pde4d"; transcript_type "protein_coding"; transcript_name "Pde4d-207"; exon_number 10; exon_id "ENSMUSE00000639813.3"; level 2; protein_id "ENSMUSP00000113024.2"; transcript_support_level "1"; mgi_id "MGI:99555"; tag "basic"; havana_gene "OTTMUSG00000031955.1"; havana_transcript "OTTMUST00000080741.1";
chr13	sragcm37_es	exon	110142613	110142878	0.608337469425983	+	.	gene_id "ENSMUSG00000138369.1"; transcript_id "ENSMUSG00000138369.1_tx_1"; exon_id "chr13_110142613_110142878_+"; exonnum "1"; txlen "903";
chr13	sragcm37_es	exon	110142613	110142878	0.00955393129307115	+	.	gene_id "ENSMUSG00000138369.1"; transcript_id "ENSMUSG00000138369.1_tx_13"; exon_id "chr13_110142613_110142878_+"; exonnum "1"; txlen "905";
chr13	sragcm37_es	exon	110142613	110142878	0.0391801165751532	+	.	gene_id "ENSMUSG00000138369.1"; transcript_id "ENSMUSG00000138369.1_tx_4"; exon_id "chr13_110142613_110142878_+"; exonnum "1"; txlen "911";
chr13	sragcm37_mid	exon	110142997	110143178	0.608337469425983	+	.	gene_id "ENSMUSG00000138369.1"; transcript_id "ENSMUSG00000138369.1_tx_1"; exon_id "chr13_110142997_110143178_+"; exonnum "2"; txlen "903";
chr13	sragcm37_mid	exon	110142997	110143178	0.00955393129307115	+	.	gene_id "ENSMUSG00000138369.1"; transcript_id "ENSMUSG00000138369.1_tx_13"; exon_id "chr13_110142997_110143178_+"; exonnum "2"; txlen "905";
chr13	sragcm37_mid	exon	110142997	110143178	0.0391801165751532	+	.	gene_id "ENSMUSG00000138369.1"; transcript_id "ENSMUSG00000138369.1_tx_4"; exon_id "chr13_110142997_110143178_+"; exonnum "2"; txlen "911";
chr13	sragcm37_es	exon	110145270	110145450	0.014767325175415	+	.	gene_id "ENSMUSG00000138369.1"; transcript_id "ENSMUSG00000138369.1_tx_10"; exon_id "chr13_110145270_110145450_+"; exonnum "1"; txlen "644";
chr13	sragcm37_es	exon	110145270	110145450	0.0591654240194719	+	.	gene_id "ENSMUSG00000138369.1"; transcript_id "ENSMUSG00000138369.1_tx_3"; exon_id "chr13_110145270_110145450_+"; exonnum "1"; txlen "636";
chr13	sragcm37_mid	exon	110153580	110153644	0.014767325175415	+	.	gene_id "ENSMUSG00000138369.1"; transcript_id "ENSMUSG00000138369.1_tx_10"; exon_id "chr13_110153580_110153644_+"; exonnum "2"; txlen "644";
chr13	sragcm37_mid	exon	110153580	110153644	0.00955393129307115	+	.	gene_id "ENSMUSG00000138369.1"; transcript_id "ENSMUSG00000138369.1_tx_13"; exon_id "chr13_110153580_110153644_+"; exonnum "3"; txlen "905";
chr13	sragcm37_mid	exon	110153580	110153644	0.0391801165751532	+	.	gene_id "ENSMUSG00000138369.1"; transcript_id "ENSMUSG00000138369.1_tx_4"; exon_id "chr13_110153580_110153644_+"; exonnum "3"; txlen "911";
chr13	HAVANA	exon	110155410	110155778	0	+	.	gene_id "ENSMUSG00000138369.1"; transcript_id "ENSMUST00000347519.1"; gene_type "lncRNA"; gene_name "ENSMUSG00000138369"; transcript_type "lncRNA"; transcript_name "ENSMUST00000347519"; exon_number 1; exon_id "ENSMUSE00001684256.1"; level 2; tag "basic"; tag "Ensembl_canonical"; tag "GENCODE_Primary"; tag "TAGENE";
chr13	HAVANA	gene	110155410	110171094	0	+	.	gene_id "ENSMUSG00000138369.1"; gene_type "lncRNA"; gene_name "ENSMUSG00000138369"; level 2;
chr13	HAVANA	transcript	110155410	110171094	0	+	.	gene_id "ENSMUSG00000138369.1"; transcript_id "ENSMUST00000347519.1"; gene_type "lncRNA"; gene_name "ENSMUSG00000138369"; transcript_type "lncRNA"; transcript_name "ENSMUST00000347519"; level 2; tag "basic"; tag "Ensembl_canonical"; tag "GENCODE_Primary"; tag "TAGENE";
chr13	HAVANA	exon	110155558	110155778	0	+	.	gene_id "ENSMUSG00000138369.1"; transcript_id "ENSMUST00000347522.1"; gene_type "lncRNA"; gene_name "ENSMUSG00000138369"; transcript_type "lncRNA"; transcript_name "ENSMUST00000347522"; exon_number 1; exon_id "ENSMUSE00001684258.1"; level 2; tag "basic"; tag "TAGENE";
chr13	HAVANA	transcript	110155558	110160890	0	+	.	gene_id "ENSMUSG00000138369.1"; transcript_id "ENSMUST00000347522.1"; gene_type "lncRNA"; gene_name "ENSMUSG00000138369"; transcript_type "lncRNA"; transcript_name "ENSMUST00000347522"; level 2; tag "basic"; tag "TAGENE";
chr13	sragcm37_mid	exon	110155562	110155778	0.014767325175415	+	.	gene_id "ENSMUSG00000138369.1"; transcript_id "ENSMUSG00000138369.1_tx_10"; exon_id "chr13_110155562_110155778_+"; exonnum "3"; txlen "644";
chr13	sragcm37_mid	exon	110155562	110155778	0.00955393129307115	+	.	gene_id "ENSMUSG00000138369.1"; transcript_id "ENSMUSG00000138369.1_tx_13"; exon_id "chr13_110155562_110155778_+"; exonnum "4"; txlen "905";
chr13	sragcm37_mid	exon	110155562	110155778	0.0754872329138409	+	.	gene_id "ENSMUSG00000138369.1"; transcript_id "ENSMUSG00000138369.1_tx_2"; exon_id "chr13_110155562_110155778_+"; exonnum "1"; txlen "841";
chr13	sragcm37_mid	exon	110155562	110155778	0.0391801165751532	+	.	gene_id "ENSMUSG00000138369.1"; transcript_id "ENSMUSG00000138369.1_tx_4"; exon_id "chr13_110155562_110155778_+"; exonnum "4"; txlen "911";
chr13	sragcm37_mid	exon	110155562	110155778	0.0260314819519537	+	.	gene_id "ENSMUSG00000138369.1"; transcript_id "ENSMUSG00000138369.1_tx_7"; exon_id "chr13_110155562_110155778_+"; exonnum "1"; txlen "949";
chr13	sragcm37_mid	exon	110155562	110155778	0.0225446032076945	+	.	gene_id "ENSMUSG00000138369.1"; transcript_id "ENSMUSG00000138369.1_tx_8"; exon_id "chr13_110155562_110155778_+"; exonnum "1"; txlen "943";
chr13	sragcm37_mid	exon	110155562	110155778	0.0172206260412016	+	.	gene_id "ENSMUSG00000138369.1"; transcript_id "ENSMUSG00000138369.1_tx_9"; exon_id "chr13_110155562_110155778_+"; exonnum "1"; txlen "997";
chr13	HAVANA	exon	110155620	110155778	0	+	.	gene_id "ENSMUSG00000138369.1"; transcript_id "ENSMUST00000347521.1"; gene_type "lncRNA"; gene_name "ENSMUSG00000138369"; transcript_type "lncRNA"; transcript_name "ENSMUST00000347521"; exon_number 1; exon_id "ENSMUSE00001684263.1"; level 2; tag "TAGENE";
chr13	HAVANA	transcript	110155620	110160976	0	+	.	gene_id "ENSMUSG00000138369.1"; transcript_id "ENSMUST00000347521.1"; gene_type "lncRNA"; gene_name "ENSMUSG00000138369"; transcript_type "lncRNA"; transcript_name "ENSMUST00000347521"; level 2; tag "TAGENE";
chr13	HAVANA	exon	110155637	110155778	0	+	.	gene_id "ENSMUSG00000138369.1"; transcript_id "ENSMUST00000347520.1"; gene_type "lncRNA"; gene_name "ENSMUSG00000138369"; transcript_type "lncRNA"; transcript_name "ENSMUST00000347520"; exon_number 1; exon_id "ENSMUSE00001684259.1"; level 2; tag "TAGENE";
chr13	HAVANA	transcript	110155637	110161225	0	+	.	gene_id "ENSMUSG00000138369.1"; transcript_id "ENSMUST00000347520.1"; gene_type "lncRNA"; gene_name "ENSMUSG00000138369"; transcript_type "lncRNA"; transcript_name "ENSMUST00000347520"; level 2; tag "TAGENE";
chr13	HAVANA	exon	110155692	110155778	0	+	.	gene_id "ENSMUSG00000138369.1"; transcript_id "ENSMUST00000347524.1"; gene_type "lncRNA"; gene_name "ENSMUSG00000138369"; transcript_type "lncRNA"; transcript_name "ENSMUST00000347524"; exon_number 1; exon_id "ENSMUSE00001684265.1"; level 2; tag "TAGENE";
chr13	HAVANA	transcript	110155692	110158668	0	+	.	gene_id "ENSMUSG00000138369.1"; transcript_id "ENSMUST00000347524.1"; gene_type "lncRNA"; gene_name "ENSMUSG00000138369"; transcript_type "lncRNA"; transcript_name "ENSMUST00000347524"; level 2; tag "TAGENE";
chr13	HAVANA	exon	110155696	110155778	0	+	.	gene_id "ENSMUSG00000138369.1"; transcript_id "ENSMUST00000347525.1"; gene_type "lncRNA"; gene_name "ENSMUSG00000138369"; transcript_type "lncRNA"; transcript_name "ENSMUST00000347525"; exon_number 1; exon_id "ENSMUSE00001684267.1"; level 2; tag "TAGENE";
chr13	HAVANA	transcript	110155696	110158632	0	+	.	gene_id "ENSMUSG00000138369.1"; transcript_id "ENSMUST00000347525.1"; gene_type "lncRNA"; gene_name "ENSMUSG00000138369"; transcript_type "lncRNA"; transcript_name "ENSMUST00000347525"; level 2; tag "TAGENE";
chr13	HAVANA	exon	110155702	110155778	0	+	.	gene_id "ENSMUSG00000138369.1"; transcript_id "ENSMUST00000347523.1"; gene_type "lncRNA"; gene_name "ENSMUSG00000138369"; transcript_type "lncRNA"; transcript_name "ENSMUST00000347523"; exon_number 1; exon_id "ENSMUSE00001684269.1"; level 2; tag "TAGENE";
chr13	HAVANA	transcript	110155702	110160890	0	+	.	gene_id "ENSMUSG00000138369.1"; transcript_id "ENSMUST00000347523.1"; gene_type "lncRNA"; gene_name "ENSMUSG00000138369"; transcript_type "lncRNA"; transcript_name "ENSMUST00000347523"; level 2; tag "TAGENE";
chr13	HAVANA	exon	110157677	110157749	0	+	.	gene_id "ENSMUSG00000138369.1"; transcript_id "ENSMUST00000347519.1"; gene_type "lncRNA"; gene_name "ENSMUSG00000138369"; transcript_type "lncRNA"; transcript_name "ENSMUST00000347519"; exon_number 2; exon_id "ENSMUSE00001684266.1"; level 2; tag "basic"; tag "Ensembl_canonical"; tag "GENCODE_Primary"; tag "TAGENE";
chr13	HAVANA	exon	110157677	110157749	0	+	.	gene_id "ENSMUSG00000138369.1"; transcript_id "ENSMUST00000347522.1"; gene_type "lncRNA"; gene_name "ENSMUSG00000138369"; transcript_type "lncRNA"; transcript_name "ENSMUST00000347522"; exon_number 2; exon_id "ENSMUSE00001684266.1"; level 2; tag "basic"; tag "TAGENE";
chr13	HAVANA	exon	110157677	110157749	0	+	.	gene_id "ENSMUSG00000138369.1"; transcript_id "ENSMUST00000347521.1"; gene_type "lncRNA"; gene_name "ENSMUSG00000138369"; transcript_type "lncRNA"; transcript_name "ENSMUST00000347521"; exon_number 2; exon_id "ENSMUSE00001684266.1"; level 2; tag "TAGENE";
chr13	HAVANA	exon	110157677	110157749	0	+	.	gene_id "ENSMUSG00000138369.1"; transcript_id "ENSMUST00000347520.1"; gene_type "lncRNA"; gene_name "ENSMUSG00000138369"; transcript_type "lncRNA"; transcript_name "ENSMUST00000347520"; exon_number 2; exon_id "ENSMUSE00001684266.1"; level 2; tag "TAGENE";
chr13	HAVANA	exon	110157677	110157749	0	+	.	gene_id "ENSMUSG00000138369.1"; transcript_id "ENSMUST00000347524.1"; gene_type "lncRNA"; gene_name "ENSMUSG00000138369"; transcript_type "lncRNA"; transcript_name "ENSMUST00000347524"; exon_number 2; exon_id "ENSMUSE00001684266.1"; level 2; tag "TAGENE";
chr13	HAVANA	exon	110157677	110157749	0	+	.	gene_id "ENSMUSG00000138369.1"; transcript_id "ENSMUST00000347525.1"; gene_type "lncRNA"; gene_name "ENSMUSG00000138369"; transcript_type "lncRNA"; transcript_name "ENSMUST00000347525"; exon_number 2; exon_id "ENSMUSE00001684266.1"; level 2; tag "TAGENE";
chr13	HAVANA	exon	110157677	110157749	0	+	.	gene_id "ENSMUSG00000138369.1"; transcript_id "ENSMUST00000347523.1"; gene_type "lncRNA"; gene_name "ENSMUSG00000138369"; transcript_type "lncRNA"; transcript_name "ENSMUST00000347523"; exon_number 2; exon_id "ENSMUSE00001684266.1"; level 2; tag "TAGENE";
chr13	ENSEMBL_gcm37	exon	110157677	110157749	0.014767325175415	+	.	gene_id "ENSMUSG00000138369.1"; transcript_id "ENSMUSG00000138369.1_tx_10"; exon_id "chr13_110157677_110157749_+"; exonnum "4"; txlen "644";
chr13	ENSEMBL_gcm37	exon	110157677	110157749	0.00955393129307115	+	.	gene_id "ENSMUSG00000138369.1"; transcript_id "ENSMUSG00000138369.1_tx_13"; exon_id "chr13_110157677_110157749_+"; exonnum "5"; txlen "905";
chr13	ENSEMBL_gcm37	exon	110157677	110157749	0.0754872329138409	+	.	gene_id "ENSMUSG00000138369.1"; transcript_id "ENSMUSG00000138369.1_tx_2"; exon_id "chr13_110157677_110157749_+"; exonnum "2"; txlen "841";
chr13	ENSEMBL_gcm37	exon	110157677	110157749	0.0391801165751532	+	.	gene_id "ENSMUSG00000138369.1"; transcript_id "ENSMUSG00000138369.1_tx_4"; exon_id "chr13_110157677_110157749_+"; exonnum "5"; txlen "911";
chr13	ENSEMBL_gcm37	exon	110157677	110157749	0.0260314819519537	+	.	gene_id "ENSMUSG00000138369.1"; transcript_id "ENSMUSG00000138369.1_tx_7"; exon_id "chr13_110157677_110157749_+"; exonnum "2"; txlen "949";
chr13	ENSEMBL_gcm37	exon	110157677	110157749	0.0225446032076945	+	.	gene_id "ENSMUSG00000138369.1"; transcript_id "ENSMUSG00000138369.1_tx_8"; exon_id "chr13_110157677_110157749_+"; exonnum "2"; txlen "943";
chr13	ENSEMBL_gcm37	exon	110157677	110157749	0.0172206260412016	+	.	gene_id "ENSMUSG00000138369.1"; transcript_id "ENSMUSG00000138369.1_tx_9"; exon_id "chr13_110157677_110157749_+"; exonnum "2"; txlen "997";
chr13	HAVANA	exon	110158427	110158534	0	+	.	gene_id "ENSMUSG00000138369.1"; transcript_id "ENSMUST00000347521.1"; gene_type "lncRNA"; gene_name "ENSMUSG00000138369"; transcript_type "lncRNA"; transcript_name "ENSMUST00000347521"; exon_number 3; exon_id "ENSMUSE00001684271.1"; level 2; tag "TAGENE";
chr13	ENSEMBL_gcm37	exon	110158427	110158534	0.014767325175415	+	.	gene_id "ENSMUSG00000138369.1"; transcript_id "ENSMUSG00000138369.1_tx_10"; exon_id "chr13_110158427_110158534_+"; exonnum "5"; txlen "644";
chr13	ENSEMBL_gcm37	exon	110158427	110158534	0.0391801165751532	+	.	gene_id "ENSMUSG00000138369.1"; transcript_id "ENSMUSG00000138369.1_tx_4"; exon_id "chr13_110158427_110158534_+"; exonnum "6"; txlen "911";
chr13	ENSEMBL_gcm37	exon	110158427	110158534	0.0260314819519537	+	.	gene_id "ENSMUSG00000138369.1"; transcript_id "ENSMUSG00000138369.1_tx_7"; exon_id "chr13_110158427_110158534_+"; exonnum "3"; txlen "949";
chr13	HAVANA	exon	110158427	110158588	0	+	.	gene_id "ENSMUSG00000138369.1"; transcript_id "ENSMUST00000347519.1"; gene_type "lncRNA"; gene_name "ENSMUSG00000138369"; transcript_type "lncRNA"; transcript_name "ENSMUST00000347519"; exon_number 3; exon_id "ENSMUSE00001684270.1"; level 2; tag "basic"; tag "Ensembl_canonical"; tag "GENCODE_Primary"; tag "TAGENE";
chr13	HAVANA	exon	110158427	110158588	0	+	.	gene_id "ENSMUSG00000138369.1"; transcript_id "ENSMUST00000347520.1"; gene_type "lncRNA"; gene_name "ENSMUSG00000138369"; transcript_type "lncRNA"; transcript_name "ENSMUST00000347520"; exon_number 3; exon_id "ENSMUSE00001684270.1"; level 2; tag "TAGENE";
chr13	HAVANA	exon	110158427	110158668	0	+	.	gene_id "ENSMUSG00000138369.1"; transcript_id "ENSMUST00000347524.1"; gene_type "lncRNA"; gene_name "ENSMUSG00000138369"; transcript_type "lncRNA"; transcript_name "ENSMUST00000347524"; exon_number 3; exon_id "ENSMUSE00001684257.1"; level 2; tag "TAGENE";
chr13	sragcm37_mid	exon	110158433	110158534	0.00955393129307115	+	.	gene_id "ENSMUSG00000138369.1"; transcript_id "ENSMUSG00000138369.1_tx_13"; exon_id "chr13_110158433_110158534_+"; exonnum "6"; txlen "905";
chr13	sragcm37_mid	exon	110158433	110158534	0.0225446032076945	+	.	gene_id "ENSMUSG00000138369.1"; transcript_id "ENSMUSG00000138369.1_tx_8"; exon_id "chr13_110158433_110158534_+"; exonnum "3"; txlen "943";
chr13	HAVANA	exon	110158433	110158588	0	+	.	gene_id "ENSMUSG00000138369.1"; transcript_id "ENSMUST00000347522.1"; gene_type "lncRNA"; gene_name "ENSMUSG00000138369"; transcript_type "lncRNA"; transcript_name "ENSMUST00000347522"; exon_number 3; exon_id "ENSMUSE00001684272.1"; level 2; tag "basic"; tag "TAGENE";
chr13	ENSEMBL_gcm37	exon	110158433	110158588	0.0172206260412016	+	.	gene_id "ENSMUSG00000138369.1"; transcript_id "ENSMUSG00000138369.1_tx_9"; exon_id "chr13_110158433_110158588_+"; exonnum "3"; txlen "997";
chr13	HAVANA	exon	110158433	110158632	0	+	.	gene_id "ENSMUSG00000138369.1"; transcript_id "ENSMUST00000347525.1"; gene_type "lncRNA"; gene_name "ENSMUSG00000138369"; transcript_type "lncRNA"; transcript_name "ENSMUST00000347525"; exon_number 3; exon_id "ENSMUSE00001684255.1"; level 2; tag "TAGENE";
chr13	HAVANA	exon	110160426	110160890	0	+	.	gene_id "ENSMUSG00000138369.1"; transcript_id "ENSMUST00000347522.1"; gene_type "lncRNA"; gene_name "ENSMUSG00000138369"; transcript_type "lncRNA"; transcript_name "ENSMUST00000347522"; exon_number 4; exon_id "ENSMUSE00001684262.1"; level 2; tag "basic"; tag "TAGENE";
chr13	HAVANA	exon	110160426	110160890	0	+	.	gene_id "ENSMUSG00000138369.1"; transcript_id "ENSMUST00000347523.1"; gene_type "lncRNA"; gene_name "ENSMUSG00000138369"; transcript_type "lncRNA"; transcript_name "ENSMUST00000347523"; exon_number 3; exon_id "ENSMUSE00001684262.1"; level 2; tag "TAGENE";
chr13	HAVANA	exon	110160426	110160976	0	+	.	gene_id "ENSMUSG00000138369.1"; transcript_id "ENSMUST00000347521.1"; gene_type "lncRNA"; gene_name "ENSMUSG00000138369"; transcript_type "lncRNA"; transcript_name "ENSMUST00000347521"; exon_number 4; exon_id "ENSMUSE00001684260.1"; level 2; tag "TAGENE";
chr13	ENSEMBL_gcm37	exon	110160426	110160976	0.0754872329138409	+	.	gene_id "ENSMUSG00000138369.1"; transcript_id "ENSMUSG00000138369.1_tx_2"; exon_id "chr13_110160426_110160976_+"; exonnum "3"; txlen "841";
chr13	ENSEMBL_gcm37	exon	110160426	110160976	0.0260314819519537	+	.	gene_id "ENSMUSG00000138369.1"; transcript_id "ENSMUSG00000138369.1_tx_7"; exon_id "chr13_110160426_110160976_+"; exonnum "4"; txlen "949";
chr13	ENSEMBL_gcm37	exon	110160426	110160976	0.0225446032076945	+	.	gene_id "ENSMUSG00000138369.1"; transcript_id "ENSMUSG00000138369.1_tx_8"; exon_id "chr13_110160426_110160976_+"; exonnum "4"; txlen "943";
chr13	ENSEMBL_gcm37	exon	110160426	110160976	0.0172206260412016	+	.	gene_id "ENSMUSG00000138369.1"; transcript_id "ENSMUSG00000138369.1_tx_9"; exon_id "chr13_110160426_110160976_+"; exonnum "4"; txlen "997";
chr13	HAVANA	exon	110160426	110161225	0	+	.	gene_id "ENSMUSG00000138369.1"; transcript_id "ENSMUST00000347520.1"; gene_type "lncRNA"; gene_name "ENSMUSG00000138369"; transcript_type "lncRNA"; transcript_name "ENSMUST00000347520"; exon_number 4; exon_id "ENSMUSE00001684268.1"; level 2; tag "TAGENE";
chr13	sragcm37_es	exon	110167867	110168030	0.033596864079354	+	.	gene_id "ENSMUSG00000138369.1"; transcript_id "ENSMUSG00000138369.1_tx_5"; exon_id "chr13_110167867_110168030_+"; exonnum "1"; txlen "892";
chr13	sragcm37_es	exon	110167867	110168030	0.0316679603013624	+	.	gene_id "ENSMUSG00000138369.1"; transcript_id "ENSMUSG00000138369.1_tx_6"; exon_id "chr13_110167867_110168030_+"; exonnum "1"; txlen "737";
chr13	sragcm37_mid	exon	110169742	110170014	0.033596864079354	+	.	gene_id "ENSMUSG00000138369.1"; transcript_id "ENSMUSG00000138369.1_tx_5"; exon_id "chr13_110169742_110170014_+"; exonnum "2"; txlen "892";
chr13	HAVANA	exon	110169897	110170014	0	+	.	gene_id "ENSMUSG00000138369.1"; transcript_id "ENSMUST00000347519.1"; gene_type "lncRNA"; gene_name "ENSMUSG00000138369"; transcript_type "lncRNA"; transcript_name "ENSMUST00000347519"; exon_number 4; exon_id "ENSMUSE00001684261.1"; level 2; tag "basic"; tag "Ensembl_canonical"; tag "GENCODE_Primary"; tag "TAGENE";
chr13	ENSEMBL_gcm37	exon	110169897	110170014	0.0316679603013624	+	.	gene_id "ENSMUSG00000138369.1"; transcript_id "ENSMUSG00000138369.1_tx_6"; exon_id "chr13_110169897_110170014_+"; exonnum "2"; txlen "737";
chr13	HAVANA	exon	110170640	110171094	0	+	.	gene_id "ENSMUSG00000138369.1"; transcript_id "ENSMUST00000347519.1"; gene_type "lncRNA"; gene_name "ENSMUSG00000138369"; transcript_type "lncRNA"; transcript_name "ENSMUST00000347519"; exon_number 5; exon_id "ENSMUSE00001684264.1"; level 2; tag "basic"; tag "Ensembl_canonical"; tag "GENCODE_Primary"; tag "TAGENE";
chr13	ENSEMBL_gcm37	exon	110170640	110171094	0.608337469425983	+	.	gene_id "ENSMUSG00000138369.1"; transcript_id "ENSMUSG00000138369.1_tx_1"; exon_id "chr13_110170640_110171094_+"; exonnum "3"; txlen "903";
chr13	ENSEMBL_gcm37	exon	110170640	110171094	0.0591654240194719	+	.	gene_id "ENSMUSG00000138369.1"; transcript_id "ENSMUSG00000138369.1_tx_3"; exon_id "chr13_110170640_110171094_+"; exonnum "2"; txlen "636";
chr13	ENSEMBL_gcm37	exon	110170640	110171094	0.033596864079354	+	.	gene_id "ENSMUSG00000138369.1"; transcript_id "ENSMUSG00000138369.1_tx_5"; exon_id "chr13_110170640_110171094_+"; exonnum "3"; txlen "892";
chr13	ENSEMBL_gcm37	exon	110170640	110171094	0.0316679603013624	+	.	gene_id "ENSMUSG00000138369.1"; transcript_id "ENSMUSG00000138369.1_tx_6"; exon_id "chr13_110170640_110171094_+"; exonnum "3"; txlen "737";
chr13	sragcm37_es	exon	110178879	110178998	0.981073251461635	+	.	gene_id "sragcm37_gene_11092"; transcript_id "sragcm37_gene_11092_tx_1"; exon_id "chr13_110178879_110178998_+"; exonnum "1"; txlen "977";
chr13	sragcm37_es	exon	110178879	110178998	0.685865713749028	+	.	gene_id "sragcm37_gene_11092"; transcript_id "sragcm37_gene_11092_tx_2"; exon_id "chr13_110178879_110178998_+"; exonnum "1"; txlen "828";
chr13	sragcm37_es	exon	110178879	110178998	0.653635225987298	+	.	gene_id "sragcm37_gene_11092"; transcript_id "sragcm37_gene_11092_tx_3"; exon_id "chr13_110178879_110178998_+"; exonnum "1"; txlen "1092";
chr13	sragcm37_es	exon	110178879	110178998	0.163025651153569	+	.	gene_id "sragcm37_gene_11092"; transcript_id "sragcm37_gene_11092_tx_4"; exon_id "chr13_110178879_110178998_+"; exonnum "1"; txlen "1110";
chr13	sragcm37_es	exon	110178879	110178998	0.113097694698336	+	.	gene_id "sragcm37_gene_11092"; transcript_id "sragcm37_gene_11092_tx_5"; exon_id "chr13_110178879_110178998_+"; exonnum "1"; txlen "1225";
chr13	sragcm37_es	exon	110179160	110179320	0.00643172258267998	+	.	gene_id "sragcm37_gene_11092"; transcript_id "sragcm37_gene_11092_tx_6"; exon_id "chr13_110179160_110179320_+"; exonnum "1"; txlen "1266";
chr13	sragcm37_mid	exon	110182781	110182913	0.163025651153569	+	.	gene_id "sragcm37_gene_11092"; transcript_id "sragcm37_gene_11092_tx_4"; exon_id "chr13_110182781_110182913_+"; exonnum "2"; txlen "1110";
chr13	sragcm37_mid	exon	110182781	110182913	0.113097694698336	+	.	gene_id "sragcm37_gene_11092"; transcript_id "sragcm37_gene_11092_tx_5"; exon_id "chr13_110182781_110182913_+"; exonnum "2"; txlen "1225";
chr13	sragcm37_mid	exon	110182781	110182913	0.00643172258267998	+	.	gene_id "sragcm37_gene_11092"; transcript_id "sragcm37_gene_11092_tx_6"; exon_id "chr13_110182781_110182913_+"; exonnum "2"; txlen "1266";
chr13	sragcm37_mid	exon	110183611	110183725	0.653635225987298	+	.	gene_id "sragcm37_gene_11092"; transcript_id "sragcm37_gene_11092_tx_3"; exon_id "chr13_110183611_110183725_+"; exonnum "2"; txlen "1092";
chr13	sragcm37_mid	exon	110183611	110183725	0.113097694698336	+	.	gene_id "sragcm37_gene_11092"; transcript_id "sragcm37_gene_11092_tx_5"; exon_id "chr13_110183611_110183725_+"; exonnum "3"; txlen "1225";
chr13	sragcm37_mid	exon	110183611	110183725	0.00643172258267998	+	.	gene_id "sragcm37_gene_11092"; transcript_id "sragcm37_gene_11092_tx_6"; exon_id "chr13_110183611_110183725_+"; exonnum "3"; txlen "1266";
chr13	sragcm37_mid	exon	110184154	110184302	0.981073251461635	+	.	gene_id "sragcm37_gene_11092"; transcript_id "sragcm37_gene_11092_tx_1"; exon_id "chr13_110184154_110184302_+"; exonnum "2"; txlen "977";
chr13	sragcm37_mid	exon	110184154	110184302	0.653635225987298	+	.	gene_id "sragcm37_gene_11092"; transcript_id "sragcm37_gene_11092_tx_3"; exon_id "chr13_110184154_110184302_+"; exonnum "3"; txlen "1092";
chr13	sragcm37_mid	exon	110184154	110184302	0.163025651153569	+	.	gene_id "sragcm37_gene_11092"; transcript_id "sragcm37_gene_11092_tx_4"; exon_id "chr13_110184154_110184302_+"; exonnum "3"; txlen "1110";
chr13	sragcm37_mid	exon	110184154	110184302	0.113097694698336	+	.	gene_id "sragcm37_gene_11092"; transcript_id "sragcm37_gene_11092_tx_5"; exon_id "chr13_110184154_110184302_+"; exonnum "4"; txlen "1225";
chr13	sragcm37_mid	exon	110184154	110184302	0.00643172258267998	+	.	gene_id "sragcm37_gene_11092"; transcript_id "sragcm37_gene_11092_tx_6"; exon_id "chr13_110184154_110184302_+"; exonnum "4"; txlen "1266";
chr13	sragcm37_ss	exon	110186088	110186795	0.981073251461635	+	.	gene_id "sragcm37_gene_11092"; transcript_id "sragcm37_gene_11092_tx_1"; exon_id "chr13_110186088_110186795_+"; exonnum "3"; txlen "977";
chr13	sragcm37_ss	exon	110186088	110186795	0.685865713749028	+	.	gene_id "sragcm37_gene_11092"; transcript_id "sragcm37_gene_11092_tx_2"; exon_id "chr13_110186088_110186795_+"; exonnum "2"; txlen "828";
chr13	sragcm37_ss	exon	110186088	110186795	0.653635225987298	+	.	gene_id "sragcm37_gene_11092"; transcript_id "sragcm37_gene_11092_tx_3"; exon_id "chr13_110186088_110186795_+"; exonnum "4"; txlen "1092";
chr13	sragcm37_ss	exon	110186088	110186795	0.163025651153569	+	.	gene_id "sragcm37_gene_11092"; transcript_id "sragcm37_gene_11092_tx_4"; exon_id "chr13_110186088_110186795_+"; exonnum "4"; txlen "1110";
chr13	sragcm37_ss	exon	110186088	110186795	0.113097694698336	+	.	gene_id "sragcm37_gene_11092"; transcript_id "sragcm37_gene_11092_tx_5"; exon_id "chr13_110186088_110186795_+"; exonnum "5"; txlen "1225";
chr13	sragcm37_ss	exon	110186088	110186795	0.00643172258267998	+	.	gene_id "sragcm37_gene_11092"; transcript_id "sragcm37_gene_11092_tx_6"; exon_id "chr13_110186088_110186795_+"; exonnum "5"; txlen "1266";
chr13	sragcm37_es	exon	110314804	110314887	0.0172546336044437	+	.	gene_id "ENSMUSG00000140210.1"; transcript_id "ENSMUSG00000140210.1_tx_2"; exon_id "chr13_110314804_110314887_+"; exonnum "1"; txlen "709";
chr13	sragcm37_es	exon	110314804	110314887	0.0149399876331159	+	.	gene_id "ENSMUSG00000140210.1"; transcript_id "ENSMUSG00000140210.1_tx_4"; exon_id "chr13_110314804_110314887_+"; exonnum "1"; txlen "531";
chr13	sragcm37_es	exon	110314804	110314887	0.00946900624634107	+	.	gene_id "ENSMUSG00000140210.1"; transcript_id "ENSMUSG00000140210.1_tx_6"; exon_id "chr13_110314804_110314887_+"; exonnum "1"; txlen "505";
chr13	HAVANA	exon	110317589	110317728	0	+	.	gene_id "ENSMUSG00000140210.1"; transcript_id "ENSMUST00000358444.1"; gene_type "lncRNA"; gene_name "ENSMUSG00000140210"; transcript_type "lncRNA"; transcript_name "ENSMUST00000358444"; exon_number 1; exon_id "ENSMUSE00001705271.1"; level 2; tag "basic"; tag "Ensembl_canonical"; tag "GENCODE_Primary"; tag "TAGENE";
chr13	ENSEMBL_gcm37	exon	110317589	110317728	0.0149399876331159	+	.	gene_id "ENSMUSG00000140210.1"; transcript_id "ENSMUSG00000140210.1_tx_3"; exon_id "chr13_110317589_110317728_+"; exonnum "1"; txlen "587";
chr13	ENSEMBL_gcm37	exon	110317589	110317728	0.00946900624634107	+	.	gene_id "ENSMUSG00000140210.1"; transcript_id "ENSMUSG00000140210.1_tx_5"; exon_id "chr13_110317589_110317728_+"; exonnum "1"; txlen "561";
chr13	HAVANA	gene	110317589	110340304	0	+	.	gene_id "ENSMUSG00000140210.1"; gene_type "lncRNA"; gene_name "ENSMUSG00000140210"; level 2;
chr13	HAVANA	transcript	110317589	110340304	0	+	.	gene_id "ENSMUSG00000140210.1"; transcript_id "ENSMUST00000358444.1"; gene_type "lncRNA"; gene_name "ENSMUSG00000140210"; transcript_type "lncRNA"; transcript_name "ENSMUST00000358444"; level 2; tag "basic"; tag "Ensembl_canonical"; tag "GENCODE_Primary"; tag "TAGENE";
chr13	HAVANA	exon	110337771	110337898	0	+	.	gene_id "ENSMUSG00000140210.1"; transcript_id "ENSMUST00000358444.1"; gene_type "lncRNA"; gene_name "ENSMUSG00000140210"; transcript_type "lncRNA"; transcript_name "ENSMUST00000358444"; exon_number 2; exon_id "ENSMUSE00001705270.1"; level 2; tag "basic"; tag "Ensembl_canonical"; tag "GENCODE_Primary"; tag "TAGENE";
chr13	ENSEMBL_gcm37	exon	110337771	110337898	0.0172546336044437	+	.	gene_id "ENSMUSG00000140210.1"; transcript_id "ENSMUSG00000140210.1_tx_2"; exon_id "chr13_110337771_110337898_+"; exonnum "2"; txlen "709";
chr13	ENSEMBL_gcm37	exon	110337771	110337898	0.0149399876331159	+	.	gene_id "ENSMUSG00000140210.1"; transcript_id "ENSMUSG00000140210.1_tx_3"; exon_id "chr13_110337771_110337898_+"; exonnum "2"; txlen "587";
chr13	ENSEMBL_gcm37	exon	110337771	110337898	0.0149399876331159	+	.	gene_id "ENSMUSG00000140210.1"; transcript_id "ENSMUSG00000140210.1_tx_4"; exon_id "chr13_110337771_110337898_+"; exonnum "2"; txlen "531";
chr13	ENSEMBL_gcm37	exon	110337771	110337898	0.00946900624634107	+	.	gene_id "ENSMUSG00000140210.1"; transcript_id "ENSMUSG00000140210.1_tx_5"; exon_id "chr13_110337771_110337898_+"; exonnum "2"; txlen "561";
chr13	ENSEMBL_gcm37	exon	110337771	110337898	0.00946900624634107	+	.	gene_id "ENSMUSG00000140210.1"; transcript_id "ENSMUSG00000140210.1_tx_6"; exon_id "chr13_110337771_110337898_+"; exonnum "2"; txlen "505";
chr13	HAVANA	exon	110338193	110338446	0	+	.	gene_id "ENSMUSG00000140210.1"; transcript_id "ENSMUST00000358444.1"; gene_type "lncRNA"; gene_name "ENSMUSG00000140210"; transcript_type "lncRNA"; transcript_name "ENSMUST00000358444"; exon_number 3; exon_id "ENSMUSE00001705272.1"; level 2; tag "basic"; tag "Ensembl_canonical"; tag "GENCODE_Primary"; tag "TAGENE";
chr13	ENSEMBL_gcm37	exon	110338193	110338446	0.0172546336044437	+	.	gene_id "ENSMUSG00000140210.1"; transcript_id "ENSMUSG00000140210.1_tx_2"; exon_id "chr13_110338193_110338446_+"; exonnum "3"; txlen "709";
chr13	ENSEMBL_gcm37	exon	110338193	110338446	0.0149399876331159	+	.	gene_id "ENSMUSG00000140210.1"; transcript_id "ENSMUSG00000140210.1_tx_3"; exon_id "chr13_110338193_110338446_+"; exonnum "3"; txlen "587";
chr13	ENSEMBL_gcm37	exon	110338193	110338446	0.0149399876331159	+	.	gene_id "ENSMUSG00000140210.1"; transcript_id "ENSMUSG00000140210.1_tx_4"; exon_id "chr13_110338193_110338446_+"; exonnum "3"; txlen "531";
chr13	ENSEMBL_gcm37	exon	110338193	110338446	0.00946900624634107	+	.	gene_id "ENSMUSG00000140210.1"; transcript_id "ENSMUSG00000140210.1_tx_5"; exon_id "chr13_110338193_110338446_+"; exonnum "3"; txlen "561";
chr13	ENSEMBL_gcm37	exon	110338193	110338446	0.00946900624634107	+	.	gene_id "ENSMUSG00000140210.1"; transcript_id "ENSMUSG00000140210.1_tx_6"; exon_id "chr13_110338193_110338446_+"; exonnum "3"; txlen "505";
chr13	sragcm37_ss	exon	110339702	110339740	0.00946900624634107	+	.	gene_id "ENSMUSG00000140210.1"; transcript_id "ENSMUSG00000140210.1_tx_5"; exon_id "chr13_110339702_110339740_+"; exonnum "4"; txlen "561";
chr13	sragcm37_ss	exon	110339702	110339740	0.00946900624634107	+	.	gene_id "ENSMUSG00000140210.1"; transcript_id "ENSMUSG00000140210.1_tx_6"; exon_id "chr13_110339702_110339740_+"; exonnum "4"; txlen "505";
chr13	sragcm37_ss	exon	110339965	110340029	0.0149399876331159	+	.	gene_id "ENSMUSG00000140210.1"; transcript_id "ENSMUSG00000140210.1_tx_3"; exon_id "chr13_110339965_110340029_+"; exonnum "4"; txlen "587";
chr13	sragcm37_ss	exon	110339965	110340029	0.0149399876331159	+	.	gene_id "ENSMUSG00000140210.1"; transcript_id "ENSMUSG00000140210.1_tx_4"; exon_id "chr13_110339965_110340029_+"; exonnum "4"; txlen "531";
chr13	HAVANA	exon	110340062	110340304	0	+	.	gene_id "ENSMUSG00000140210.1"; transcript_id "ENSMUST00000358444.1"; gene_type "lncRNA"; gene_name "ENSMUSG00000140210"; transcript_type "lncRNA"; transcript_name "ENSMUST00000358444"; exon_number 4; exon_id "ENSMUSE00001705269.1"; level 2; tag "basic"; tag "Ensembl_canonical"; tag "GENCODE_Primary"; tag "TAGENE";
chr13	ENSEMBL_gcm37	exon	110340062	110340304	0.0172546336044437	+	.	gene_id "ENSMUSG00000140210.1"; transcript_id "ENSMUSG00000140210.1_tx_2"; exon_id "chr13_110340062_110340304_+"; exonnum "4"; txlen "709";
chr13	sragcm37_es	exon	110429030	110429230	0.838384064422016	+	.	gene_id "ENSMUSG00000021701.9"; transcript_id "ENSMUSG00000021701.9_tx_2"; exon_id "chr13_110429030_110429230_+"; exonnum "1"; txlen "2885";
chr13	sragcm37_mid	exon	110431820	110431917	0.838384064422016	+	.	gene_id "ENSMUSG00000021701.9"; transcript_id "ENSMUSG00000021701.9_tx_2"; exon_id "chr13_110431820_110431917_+"; exonnum "2"; txlen "2885";
chr13	HAVANA	exon	110503867	110504188	0	+	.	gene_id "ENSMUSG00000141447.1"; transcript_id "ENSMUST00000365310.1"; gene_type "lncRNA"; gene_name "ENSMUSG00000141447"; transcript_type "lncRNA"; transcript_name "ENSMUST00000365310"; exon_number 1; exon_id "ENSMUSE00001718801.1"; level 2; tag "basic"; tag "Ensembl_canonical"; tag "GENCODE_Primary"; tag "TAGENE";
chr13	HAVANA	gene	110503867	110512669	0	+	.	gene_id "ENSMUSG00000141447.1"; gene_type "lncRNA"; gene_name "ENSMUSG00000141447"; level 2;
chr13	HAVANA	transcript	110503867	110512669	0	+	.	gene_id "ENSMUSG00000141447.1"; transcript_id "ENSMUST00000365310.1"; gene_type "lncRNA"; gene_name "ENSMUSG00000141447"; transcript_type "lncRNA"; transcript_name "ENSMUST00000365310"; level 2; tag "basic"; tag "Ensembl_canonical"; tag "GENCODE_Primary"; tag "TAGENE";
chr13	HAVANA	exon	110512385	110512669	0	+	.	gene_id "ENSMUSG00000141447.1"; transcript_id "ENSMUST00000365310.1"; gene_type "lncRNA"; gene_name "ENSMUSG00000141447"; transcript_type "lncRNA"; transcript_name "ENSMUST00000365310"; exon_number 2; exon_id "ENSMUSE00001718800.1"; level 2; tag "basic"; tag "Ensembl_canonical"; tag "GENCODE_Primary"; tag "TAGENE";
chr13	sragcm37_mid	exon	110518399	110518508	0.838384064422016	+	.	gene_id "ENSMUSG00000021701.9"; transcript_id "ENSMUSG00000021701.9_tx_2"; exon_id "chr13_110518399_110518508_+"; exonnum "3"; txlen "2885";
chr13	sragcm37_mid	exon	110519690	110519757	0.838384064422016	+	.	gene_id "ENSMUSG00000021701.9"; transcript_id "ENSMUSG00000021701.9_tx_2"; exon_id "chr13_110519690_110519757_+"; exonnum "4"; txlen "2885";
chr13	HAVANA	UTR	110531580	110531710	0	+	.	gene_id "ENSMUSG00000021701.9"; transcript_id "ENSMUST00000022212.9"; gene_type "protein_coding"; gene_name "Plk2"; transcript_type "protein_coding"; transcript_name "Plk2-201"; exon_number 1; exon_id "ENSMUSE00000380176.7"; level 2; protein_id "ENSMUSP00000022212.8"; transcript_support_level "1"; mgi_id "MGI:1099790"; tag "basic"; tag "Ensembl_canonical"; tag "GENCODE_Primary"; tag "appris_principal_1"; tag "CCDS"; ccdsid "CCDS26767.1"; havana_gene "OTTMUSG00000067905.1"; havana_transcript "OTTMUST00000164231.1";
chr13	HAVANA	exon	110531580	110531971	0	+	.	gene_id "ENSMUSG00000021701.9"; transcript_id "ENSMUST00000022212.9"; gene_type "protein_coding"; gene_name "Plk2"; transcript_type "protein_coding"; transcript_name "Plk2-201"; exon_number 1; exon_id "ENSMUSE00000380176.7"; level 2; protein_id "ENSMUSP00000022212.8"; transcript_support_level "1"; mgi_id "MGI:1099790"; tag "basic"; tag "Ensembl_canonical"; tag "GENCODE_Primary"; tag "appris_principal_1"; tag "CCDS"; ccdsid "CCDS26767.1"; havana_gene "OTTMUSG00000067905.1"; havana_transcript "OTTMUST00000164231.1";
chr13	HAVANA	gene	110531580	110537378	0	+	.	gene_id "ENSMUSG00000021701.9"; gene_type "protein_coding"; gene_name "Plk2"; level 2; mgi_id "MGI:1099790"; havana_gene "OTTMUSG00000067905.1";
chr13	HAVANA	transcript	110531580	110537378	0	+	.	gene_id "ENSMUSG00000021701.9"; transcript_id "ENSMUST00000022212.9"; gene_type "protein_coding"; gene_name "Plk2"; transcript_type "protein_coding"; transcript_name "Plk2-201"; level 2; protein_id "ENSMUSP00000022212.8"; transcript_support_level "1"; mgi_id "MGI:1099790"; tag "basic"; tag "Ensembl_canonical"; tag "GENCODE_Primary"; tag "appris_principal_1"; tag "CCDS"; ccdsid "CCDS26767.1"; havana_gene "OTTMUSG00000067905.1"; havana_transcript "OTTMUST00000164231.1";
chr13	HAVANA	exon	110531582	110532656	0	+	.	gene_id "ENSMUSG00000021701.9"; transcript_id "ENSMUST00000223756.2"; gene_type "protein_coding"; gene_name "Plk2"; transcript_type "retained_intron"; transcript_name "Plk2-202"; exon_number 1; exon_id "ENSMUSE00001421569.2"; level 2; mgi_id "MGI:1099790"; havana_gene "OTTMUSG00000067905.1"; havana_transcript "OTTMUST00000164233.1";
chr13	HAVANA	transcript	110531582	110533897	0	+	.	gene_id "ENSMUSG00000021701.9"; transcript_id "ENSMUST00000224489.2"; gene_type "protein_coding"; gene_name "Plk2"; transcript_type "retained_intron"; transcript_name "Plk2-203"; level 2; mgi_id "MGI:1099790"; havana_gene "OTTMUSG00000067905.1"; havana_transcript "OTTMUST00000164232.1";
chr13	HAVANA	exon	110531582	110533897	0	+	.	gene_id "ENSMUSG00000021701.9"; transcript_id "ENSMUST00000224489.2"; gene_type "protein_coding"; gene_name "Plk2"; transcript_type "retained_intron"; transcript_name "Plk2-203"; exon_number 1; exon_id "ENSMUSE00001428716.2"; level 2; mgi_id "MGI:1099790"; havana_gene "OTTMUSG00000067905.1"; havana_transcript "OTTMUST00000164232.1";
chr13	HAVANA	transcript	110531582	110534258	0	+	.	gene_id "ENSMUSG00000021701.9"; transcript_id "ENSMUST00000223756.2"; gene_type "protein_coding"; gene_name "Plk2"; transcript_type "retained_intron"; transcript_name "Plk2-202"; level 2; mgi_id "MGI:1099790"; havana_gene "OTTMUSG00000067905.1"; havana_transcript "OTTMUST00000164233.1";
chr13	HAVANA	start_codon	110531711	110531713	0	+	0	gene_id "ENSMUSG00000021701.9"; transcript_id "ENSMUST00000022212.9"; gene_type "protein_coding"; gene_name "Plk2"; transcript_type "protein_coding"; transcript_name "Plk2-201"; exon_number 1; exon_id "ENSMUSE00000380176.7"; level 2; protein_id "ENSMUSP00000022212.8"; transcript_support_level "1"; mgi_id "MGI:1099790"; tag "basic"; tag "Ensembl_canonical"; tag "GENCODE_Primary"; tag "appris_principal_1"; tag "CCDS"; ccdsid "CCDS26767.1"; havana_gene "OTTMUSG00000067905.1"; havana_transcript "OTTMUST00000164231.1";
chr13	HAVANA	CDS	110531711	110531971	0	+	0	gene_id "ENSMUSG00000021701.9"; transcript_id "ENSMUST00000022212.9"; gene_type "protein_coding"; gene_name "Plk2"; transcript_type "protein_coding"; transcript_name "Plk2-201"; exon_number 1; exon_id "ENSMUSE00000380176.7"; level 2; protein_id "ENSMUSP00000022212.8"; transcript_support_level "1"; mgi_id "MGI:1099790"; tag "basic"; tag "Ensembl_canonical"; tag "GENCODE_Primary"; tag "appris_principal_1"; tag "CCDS"; ccdsid "CCDS26767.1"; havana_gene "OTTMUSG00000067905.1"; havana_transcript "OTTMUST00000164231.1";
chr13	HAVANA	exon	110532546	110532656	0	+	.	gene_id "ENSMUSG00000021701.9"; transcript_id "ENSMUST00000225340.2"; gene_type "protein_coding"; gene_name "Plk2"; transcript_type "retained_intron"; transcript_name "Plk2-205"; exon_number 1; exon_id "ENSMUSE00001421959.2"; level 2; mgi_id "MGI:1099790"; havana_gene "OTTMUSG00000067905.1"; havana_transcript "OTTMUST00000164234.1";
chr13	HAVANA	transcript	110532546	110533486	0	+	.	gene_id "ENSMUSG00000021701.9"; transcript_id "ENSMUST00000225340.2"; gene_type "protein_coding"; gene_name "Plk2"; transcript_type "retained_intron"; transcript_name "Plk2-205"; level 2; mgi_id "MGI:1099790"; havana_gene "OTTMUSG00000067905.1"; havana_transcript "OTTMUST00000164234.1";
chr13	HAVANA	exon	110532549	110532656	0	+	.	gene_id "ENSMUSG00000021701.9"; transcript_id "ENSMUST00000022212.9"; gene_type "protein_coding"; gene_name "Plk2"; transcript_type "protein_coding"; transcript_name "Plk2-201"; exon_number 2; exon_id "ENSMUSE00000120120.2"; level 2; protein_id "ENSMUSP00000022212.8"; transcript_support_level "1"; mgi_id "MGI:1099790"; tag "basic"; tag "Ensembl_canonical"; tag "GENCODE_Primary"; tag "appris_principal_1"; tag "CCDS"; ccdsid "CCDS26767.1"; havana_gene "OTTMUSG00000067905.1"; havana_transcript "OTTMUST00000164231.1";
chr13	HAVANA	CDS	110532549	110532656	0	+	0	gene_id "ENSMUSG00000021701.9"; transcript_id "ENSMUST00000022212.9"; gene_type "protein_coding"; gene_name "Plk2"; transcript_type "protein_coding"; transcript_name "Plk2-201"; exon_number 2; exon_id "ENSMUSE00000120120.2"; level 2; protein_id "ENSMUSP00000022212.8"; transcript_support_level "1"; mgi_id "MGI:1099790"; tag "basic"; tag "Ensembl_canonical"; tag "GENCODE_Primary"; tag "appris_principal_1"; tag "CCDS"; ccdsid "CCDS26767.1"; havana_gene "OTTMUSG00000067905.1"; havana_transcript "OTTMUST00000164231.1";
chr13	ENSEMBL_gcm37	exon	110532549	110532656	0.838384064422016	+	.	gene_id "ENSMUSG00000021701.9"; transcript_id "ENSMUSG00000021701.9_tx_2"; exon_id "chr13_110532549_110532656_+"; exonnum "5"; txlen "2885";
chr13	HAVANA	exon	110532810	110532926	0	+	.	gene_id "ENSMUSG00000021701.9"; transcript_id "ENSMUST00000022212.9"; gene_type "protein_coding"; gene_name "Plk2"; transcript_type "protein_coding"; transcript_name "Plk2-201"; exon_number 3; exon_id "ENSMUSE00000120117.2"; level 2; protein_id "ENSMUSP00000022212.8"; transcript_support_level "1"; mgi_id "MGI:1099790"; tag "basic"; tag "Ensembl_canonical"; tag "GENCODE_Primary"; tag "appris_principal_1"; tag "CCDS"; ccdsid "CCDS26767.1"; havana_gene "OTTMUSG00000067905.1"; havana_transcript "OTTMUST00000164231.1";
chr13	HAVANA	CDS	110532810	110532926	0	+	0	gene_id "ENSMUSG00000021701.9"; transcript_id "ENSMUST00000022212.9"; gene_type "protein_coding"; gene_name "Plk2"; transcript_type "protein_coding"; transcript_name "Plk2-201"; exon_number 3; exon_id "ENSMUSE00000120117.2"; level 2; protein_id "ENSMUSP00000022212.8"; transcript_support_level "1"; mgi_id "MGI:1099790"; tag "basic"; tag "Ensembl_canonical"; tag "GENCODE_Primary"; tag "appris_principal_1"; tag "CCDS"; ccdsid "CCDS26767.1"; havana_gene "OTTMUSG00000067905.1"; havana_transcript "OTTMUST00000164231.1";
chr13	HAVANA	exon	110532810	110532926	0	+	.	gene_id "ENSMUSG00000021701.9"; transcript_id "ENSMUST00000223756.2"; gene_type "protein_coding"; gene_name "Plk2"; transcript_type "retained_intron"; transcript_name "Plk2-202"; exon_number 2; exon_id "ENSMUSE00001427602.2"; level 2; mgi_id "MGI:1099790"; havana_gene "OTTMUSG00000067905.1"; havana_transcript "OTTMUST00000164233.1";
chr13	ENSEMBL_gcm37	exon	110532810	110532926	0.838384064422016	+	.	gene_id "ENSMUSG00000021701.9"; transcript_id "ENSMUSG00000021701.9_tx_2"; exon_id "chr13_110532810_110532926_+"; exonnum "6"; txlen "2885";
chr13	HAVANA	exon	110532810	110533254	0	+	.	gene_id "ENSMUSG00000021701.9"; transcript_id "ENSMUST00000225340.2"; gene_type "protein_coding"; gene_name "Plk2"; transcript_type "retained_intron"; transcript_name "Plk2-205"; exon_number 2; exon_id "ENSMUSE00001427968.2"; level 2; mgi_id "MGI:1099790"; havana_gene "OTTMUSG00000067905.1"; havana_transcript "OTTMUST00000164234.1";
chr13	HAVANA	exon	110533125	110533254	0	+	.	gene_id "ENSMUSG00000021701.9"; transcript_id "ENSMUST00000022212.9"; gene_type "protein_coding"; gene_name "Plk2"; transcript_type "protein_coding"; transcript_name "Plk2-201"; exon_number 4; exon_id "ENSMUSE00000316752.2"; level 2; protein_id "ENSMUSP00000022212.8"; transcript_support_level "1"; mgi_id "MGI:1099790"; tag "basic"; tag "Ensembl_canonical"; tag "GENCODE_Primary"; tag "appris_principal_1"; tag "CCDS"; ccdsid "CCDS26767.1"; havana_gene "OTTMUSG00000067905.1"; havana_transcript "OTTMUST00000164231.1";
chr13	HAVANA	CDS	110533125	110533254	0	+	0	gene_id "ENSMUSG00000021701.9"; transcript_id "ENSMUST00000022212.9"; gene_type "protein_coding"; gene_name "Plk2"; transcript_type "protein_coding"; transcript_name "Plk2-201"; exon_number 4; exon_id "ENSMUSE00000316752.2"; level 2; protein_id "ENSMUSP00000022212.8"; transcript_support_level "1"; mgi_id "MGI:1099790"; tag "basic"; tag "Ensembl_canonical"; tag "GENCODE_Primary"; tag "appris_principal_1"; tag "CCDS"; ccdsid "CCDS26767.1"; havana_gene "OTTMUSG00000067905.1"; havana_transcript "OTTMUST00000164231.1";
chr13	HAVANA	exon	110533125	110533254	0	+	.	gene_id "ENSMUSG00000021701.9"; transcript_id "ENSMUST00000223756.2"; gene_type "protein_coding"; gene_name "Plk2"; transcript_type "retained_intron"; transcript_name "Plk2-202"; exon_number 3; exon_id "ENSMUSE00001426533.2"; level 2; mgi_id "MGI:1099790"; havana_gene "OTTMUSG00000067905.1"; havana_transcript "OTTMUST00000164233.1";
chr13	ENSEMBL_gcm37	exon	110533125	110533254	0.838384064422016	+	.	gene_id "ENSMUSG00000021701.9"; transcript_id "ENSMUSG00000021701.9_tx_2"; exon_id "chr13_110533125_110533254_+"; exonnum "7"; txlen "2885";
chr13	HAVANA	exon	110533441	110533486	0	+	.	gene_id "ENSMUSG00000021701.9"; transcript_id "ENSMUST00000225340.2"; gene_type "protein_coding"; gene_name "Plk2"; transcript_type "retained_intron"; transcript_name "Plk2-205"; exon_number 3; exon_id "ENSMUSE00001423182.2"; level 2; mgi_id "MGI:1099790"; havana_gene "OTTMUSG00000067905.1"; havana_transcript "OTTMUST00000164234.1";
chr13	HAVANA	exon	110533441	110533528	0	+	.	gene_id "ENSMUSG00000021701.9"; transcript_id "ENSMUST00000022212.9"; gene_type "protein_coding"; gene_name "Plk2"; transcript_type "protein_coding"; transcript_name "Plk2-201"; exon_number 5; exon_id "ENSMUSE00000316745.2"; level 2; protein_id "ENSMUSP00000022212.8"; transcript_support_level "1"; mgi_id "MGI:1099790"; tag "basic"; tag "Ensembl_canonical"; tag "GENCODE_Primary"; tag "appris_principal_1"; tag "CCDS"; ccdsid "CCDS26767.1"; havana_gene "OTTMUSG00000067905.1"; havana_transcript "OTTMUST00000164231.1";
chr13	HAVANA	CDS	110533441	110533528	0	+	2	gene_id "ENSMUSG00000021701.9"; transcript_id "ENSMUST00000022212.9"; gene_type "protein_coding"; gene_name "Plk2"; transcript_type "protein_coding"; transcript_name "Plk2-201"; exon_number 5; exon_id "ENSMUSE00000316745.2"; level 2; protein_id "ENSMUSP00000022212.8"; transcript_support_level "1"; mgi_id "MGI:1099790"; tag "basic"; tag "Ensembl_canonical"; tag "GENCODE_Primary"; tag "appris_principal_1"; tag "CCDS"; ccdsid "CCDS26767.1"; havana_gene "OTTMUSG00000067905.1"; havana_transcript "OTTMUST00000164231.1";
chr13	HAVANA	exon	110533441	110533528	0	+	.	gene_id "ENSMUSG00000021701.9"; transcript_id "ENSMUST00000223756.2"; gene_type "protein_coding"; gene_name "Plk2"; transcript_type "retained_intron"; transcript_name "Plk2-202"; exon_number 4; exon_id "ENSMUSE00001424227.2"; level 2; mgi_id "MGI:1099790"; havana_gene "OTTMUSG00000067905.1"; havana_transcript "OTTMUST00000164233.1";
chr13	ENSEMBL_gcm37	exon	110533441	110533528	0.838384064422016	+	.	gene_id "ENSMUSG00000021701.9"; transcript_id "ENSMUSG00000021701.9_tx_2"; exon_id "chr13_110533441_110533528_+"; exonnum "8"; txlen "2885";
chr13	HAVANA	exon	110534005	110534100	0	+	.	gene_id "ENSMUSG00000021701.9"; transcript_id "ENSMUST00000022212.9"; gene_type "protein_coding"; gene_name "Plk2"; transcript_type "protein_coding"; transcript_name "Plk2-201"; exon_number 6; exon_id "ENSMUSE00000316739.2"; level 2; protein_id "ENSMUSP00000022212.8"; transcript_support_level "1"; mgi_id "MGI:1099790"; tag "basic"; tag "Ensembl_canonical"; tag "GENCODE_Primary"; tag "appris_principal_1"; tag "CCDS"; ccdsid "CCDS26767.1"; havana_gene "OTTMUSG00000067905.1"; havana_transcript "OTTMUST00000164231.1";
chr13	HAVANA	CDS	110534005	110534100	0	+	1	gene_id "ENSMUSG00000021701.9"; transcript_id "ENSMUST00000022212.9"; gene_type "protein_coding"; gene_name "Plk2"; transcript_type "protein_coding"; transcript_name "Plk2-201"; exon_number 6; exon_id "ENSMUSE00000316739.2"; level 2; protein_id "ENSMUSP00000022212.8"; transcript_support_level "1"; mgi_id "MGI:1099790"; tag "basic"; tag "Ensembl_canonical"; tag "GENCODE_Primary"; tag "appris_principal_1"; tag "CCDS"; ccdsid "CCDS26767.1"; havana_gene "OTTMUSG00000067905.1"; havana_transcript "OTTMUST00000164231.1";
chr13	HAVANA	exon	110534005	110534100	0	+	.	gene_id "ENSMUSG00000021701.9"; transcript_id "ENSMUST00000223756.2"; gene_type "protein_coding"; gene_name "Plk2"; transcript_type "retained_intron"; transcript_name "Plk2-202"; exon_number 5; exon_id "ENSMUSE00001427383.2"; level 2; mgi_id "MGI:1099790"; havana_gene "OTTMUSG00000067905.1"; havana_transcript "OTTMUST00000164233.1";
chr13	ENSEMBL_gcm37	exon	110534005	110534100	0.838384064422016	+	.	gene_id "ENSMUSG00000021701.9"; transcript_id "ENSMUSG00000021701.9_tx_2"; exon_id "chr13_110534005_110534100_+"; exonnum "9"; txlen "2885";
chr13	HAVANA	exon	110534222	110534258	0	+	.	gene_id "ENSMUSG00000021701.9"; transcript_id "ENSMUST00000223756.2"; gene_type "protein_coding"; gene_name "Plk2"; transcript_type "retained_intron"; transcript_name "Plk2-202"; exon_number 6; exon_id "ENSMUSE00001424260.2"; level 2; mgi_id "MGI:1099790"; havana_gene "OTTMUSG00000067905.1"; havana_transcript "OTTMUST00000164233.1";
chr13	HAVANA	exon	110534222	110534420	0	+	.	gene_id "ENSMUSG00000021701.9"; transcript_id "ENSMUST00000022212.9"; gene_type "protein_coding"; gene_name "Plk2"; transcript_type "protein_coding"; transcript_name "Plk2-201"; exon_number 7; exon_id "ENSMUSE00000316732.2"; level 2; protein_id "ENSMUSP00000022212.8"; transcript_support_level "1"; mgi_id "MGI:1099790"; tag "basic"; tag "Ensembl_canonical"; tag "GENCODE_Primary"; tag "appris_principal_1"; tag "CCDS"; ccdsid "CCDS26767.1"; havana_gene "OTTMUSG00000067905.1"; havana_transcript "OTTMUST00000164231.1";
chr13	HAVANA	CDS	110534222	110534420	0	+	1	gene_id "ENSMUSG00000021701.9"; transcript_id "ENSMUST00000022212.9"; gene_type "protein_coding"; gene_name "Plk2"; transcript_type "protein_coding"; transcript_name "Plk2-201"; exon_number 7; exon_id "ENSMUSE00000316732.2"; level 2; protein_id "ENSMUSP00000022212.8"; transcript_support_level "1"; mgi_id "MGI:1099790"; tag "basic"; tag "Ensembl_canonical"; tag "GENCODE_Primary"; tag "appris_principal_1"; tag "CCDS"; ccdsid "CCDS26767.1"; havana_gene "OTTMUSG00000067905.1"; havana_transcript "OTTMUST00000164231.1";
chr13	ENSEMBL_gcm37	exon	110534222	110534420	0.838384064422016	+	.	gene_id "ENSMUSG00000021701.9"; transcript_id "ENSMUSG00000021701.9_tx_2"; exon_id "chr13_110534222_110534420_+"; exonnum "10"; txlen "2885";
chr13	HAVANA	exon	110534331	110534420	0	+	.	gene_id "ENSMUSG00000021701.9"; transcript_id "ENSMUST00000225156.2"; gene_type "protein_coding"; gene_name "Plk2"; transcript_type "retained_intron"; transcript_name "Plk2-204"; exon_number 1; exon_id "ENSMUSE00001427236.2"; level 2; mgi_id "MGI:1099790"; havana_gene "OTTMUSG00000067905.1"; havana_transcript "OTTMUST00000164235.1";
chr13	HAVANA	transcript	110534331	110535569	0	+	.	gene_id "ENSMUSG00000021701.9"; transcript_id "ENSMUST00000225156.2"; gene_type "protein_coding"; gene_name "Plk2"; transcript_type "retained_intron"; transcript_name "Plk2-204"; level 2; mgi_id "MGI:1099790"; havana_gene "OTTMUSG00000067905.1"; havana_transcript "OTTMUST00000164235.1";
chr13	HAVANA	exon	110534508	110534655	0	+	.	gene_id "ENSMUSG00000021701.9"; transcript_id "ENSMUST00000022212.9"; gene_type "protein_coding"; gene_name "Plk2"; transcript_type "protein_coding"; transcript_name "Plk2-201"; exon_number 8; exon_id "ENSMUSE00000316726.2"; level 2; protein_id "ENSMUSP00000022212.8"; transcript_support_level "1"; mgi_id "MGI:1099790"; tag "basic"; tag "Ensembl_canonical"; tag "GENCODE_Primary"; tag "appris_principal_1"; tag "CCDS"; ccdsid "CCDS26767.1"; havana_gene "OTTMUSG00000067905.1"; havana_transcript "OTTMUST00000164231.1";
chr13	HAVANA	CDS	110534508	110534655	0	+	0	gene_id "ENSMUSG00000021701.9"; transcript_id "ENSMUST00000022212.9"; gene_type "protein_coding"; gene_name "Plk2"; transcript_type "protein_coding"; transcript_name "Plk2-201"; exon_number 8; exon_id "ENSMUSE00000316726.2"; level 2; protein_id "ENSMUSP00000022212.8"; transcript_support_level "1"; mgi_id "MGI:1099790"; tag "basic"; tag "Ensembl_canonical"; tag "GENCODE_Primary"; tag "appris_principal_1"; tag "CCDS"; ccdsid "CCDS26767.1"; havana_gene "OTTMUSG00000067905.1"; havana_transcript "OTTMUST00000164231.1";
chr13	HAVANA	exon	110534508	110534655	0	+	.	gene_id "ENSMUSG00000021701.9"; transcript_id "ENSMUST00000225156.2"; gene_type "protein_coding"; gene_name "Plk2"; transcript_type "retained_intron"; transcript_name "Plk2-204"; exon_number 2; exon_id "ENSMUSE00001426016.2"; level 2; mgi_id "MGI:1099790"; havana_gene "OTTMUSG00000067905.1"; havana_transcript "OTTMUST00000164235.1";
chr13	ENSEMBL_gcm37	exon	110534508	110534655	0.838384064422016	+	.	gene_id "ENSMUSG00000021701.9"; transcript_id "ENSMUSG00000021701.9_tx_2"; exon_id "chr13_110534508_110534655_+"; exonnum "11"; txlen "2885";
chr13	HAVANA	exon	110534907	110535004	0	+	.	gene_id "ENSMUSG00000021701.9"; transcript_id "ENSMUST00000022212.9"; gene_type "protein_coding"; gene_name "Plk2"; transcript_type "protein_coding"; transcript_name "Plk2-201"; exon_number 9; exon_id "ENSMUSE00000120115.2"; level 2; protein_id "ENSMUSP00000022212.8"; transcript_support_level "1"; mgi_id "MGI:1099790"; tag "basic"; tag "Ensembl_canonical"; tag "GENCODE_Primary"; tag "appris_principal_1"; tag "CCDS"; ccdsid "CCDS26767.1"; havana_gene "OTTMUSG00000067905.1"; havana_transcript "OTTMUST00000164231.1";
chr13	HAVANA	CDS	110534907	110535004	0	+	2	gene_id "ENSMUSG00000021701.9"; transcript_id "ENSMUST00000022212.9"; gene_type "protein_coding"; gene_name "Plk2"; transcript_type "protein_coding"; transcript_name "Plk2-201"; exon_number 9; exon_id "ENSMUSE00000120115.2"; level 2; protein_id "ENSMUSP00000022212.8"; transcript_support_level "1"; mgi_id "MGI:1099790"; tag "basic"; tag "Ensembl_canonical"; tag "GENCODE_Primary"; tag "appris_principal_1"; tag "CCDS"; ccdsid "CCDS26767.1"; havana_gene "OTTMUSG00000067905.1"; havana_transcript "OTTMUST00000164231.1";
chr13	ENSEMBL_gcm37	exon	110534907	110535004	0.838384064422016	+	.	gene_id "ENSMUSG00000021701.9"; transcript_id "ENSMUSG00000021701.9_tx_2"; exon_id "chr13_110534907_110535004_+"; exonnum "12"; txlen "2885";
chr13	HAVANA	exon	110534907	110535342	0	+	.	gene_id "ENSMUSG00000021701.9"; transcript_id "ENSMUST00000225156.2"; gene_type "protein_coding"; gene_name "Plk2"; transcript_type "retained_intron"; transcript_name "Plk2-204"; exon_number 3; exon_id "ENSMUSE00001425416.2"; level 2; mgi_id "MGI:1099790"; havana_gene "OTTMUSG00000067905.1"; havana_transcript "OTTMUST00000164235.1";
chr13	HAVANA	exon	110535213	110535342	0	+	.	gene_id "ENSMUSG00000021701.9"; transcript_id "ENSMUST00000022212.9"; gene_type "protein_coding"; gene_name "Plk2"; transcript_type "protein_coding"; transcript_name "Plk2-201"; exon_number 10; exon_id "ENSMUSE00000120121.2"; level 2; protein_id "ENSMUSP00000022212.8"; transcript_support_level "1"; mgi_id "MGI:1099790"; tag "basic"; tag "Ensembl_canonical"; tag "GENCODE_Primary"; tag "appris_principal_1"; tag "CCDS"; ccdsid "CCDS26767.1"; havana_gene "OTTMUSG00000067905.1"; havana_transcript "OTTMUST00000164231.1";
chr13	HAVANA	CDS	110535213	110535342	0	+	0	gene_id "ENSMUSG00000021701.9"; transcript_id "ENSMUST00000022212.9"; gene_type "protein_coding"; gene_name "Plk2"; transcript_type "protein_coding"; transcript_name "Plk2-201"; exon_number 10; exon_id "ENSMUSE00000120121.2"; level 2; protein_id "ENSMUSP00000022212.8"; transcript_support_level "1"; mgi_id "MGI:1099790"; tag "basic"; tag "Ensembl_canonical"; tag "GENCODE_Primary"; tag "appris_principal_1"; tag "CCDS"; ccdsid "CCDS26767.1"; havana_gene "OTTMUSG00000067905.1"; havana_transcript "OTTMUST00000164231.1";
chr13	ENSEMBL_gcm37	exon	110535213	110535342	0.838384064422016	+	.	gene_id "ENSMUSG00000021701.9"; transcript_id "ENSMUSG00000021701.9_tx_2"; exon_id "chr13_110535213_110535342_+"; exonnum "13"; txlen "2885";
chr13	HAVANA	exon	110535555	110535569	0	+	.	gene_id "ENSMUSG00000021701.9"; transcript_id "ENSMUST00000225156.2"; gene_type "protein_coding"; gene_name "Plk2"; transcript_type "retained_intron"; transcript_name "Plk2-204"; exon_number 4; exon_id "ENSMUSE00001471893.2"; level 2; mgi_id "MGI:1099790"; havana_gene "OTTMUSG00000067905.1"; havana_transcript "OTTMUST00000164235.1";
chr13	HAVANA	exon	110535555	110535795	0	+	.	gene_id "ENSMUSG00000021701.9"; transcript_id "ENSMUST00000022212.9"; gene_type "protein_coding"; gene_name "Plk2"; transcript_type "protein_coding"; transcript_name "Plk2-201"; exon_number 11; exon_id "ENSMUSE00000316701.2"; level 2; protein_id "ENSMUSP00000022212.8"; transcript_support_level "1"; mgi_id "MGI:1099790"; tag "basic"; tag "Ensembl_canonical"; tag "GENCODE_Primary"; tag "appris_principal_1"; tag "CCDS"; ccdsid "CCDS26767.1"; havana_gene "OTTMUSG00000067905.1"; havana_transcript "OTTMUST00000164231.1";
chr13	HAVANA	CDS	110535555	110535795	0	+	2	gene_id "ENSMUSG00000021701.9"; transcript_id "ENSMUST00000022212.9"; gene_type "protein_coding"; gene_name "Plk2"; transcript_type "protein_coding"; transcript_name "Plk2-201"; exon_number 11; exon_id "ENSMUSE00000316701.2"; level 2; protein_id "ENSMUSP00000022212.8"; transcript_support_level "1"; mgi_id "MGI:1099790"; tag "basic"; tag "Ensembl_canonical"; tag "GENCODE_Primary"; tag "appris_principal_1"; tag "CCDS"; ccdsid "CCDS26767.1"; havana_gene "OTTMUSG00000067905.1"; havana_transcript "OTTMUST00000164231.1";
chr13	ENSEMBL_gcm37	exon	110535555	110535795	0.838384064422016	+	.	gene_id "ENSMUSG00000021701.9"; transcript_id "ENSMUSG00000021701.9_tx_2"; exon_id "chr13_110535555_110535795_+"; exonnum "14"; txlen "2885";
chr13	HAVANA	exon	110535914	110536043	0	+	.	gene_id "ENSMUSG00000021701.9"; transcript_id "ENSMUST00000022212.9"; gene_type "protein_coding"; gene_name "Plk2"; transcript_type "protein_coding"; transcript_name "Plk2-201"; exon_number 12; exon_id "ENSMUSE00000120124.2"; level 2; protein_id "ENSMUSP00000022212.8"; transcript_support_level "1"; mgi_id "MGI:1099790"; tag "basic"; tag "Ensembl_canonical"; tag "GENCODE_Primary"; tag "appris_principal_1"; tag "CCDS"; ccdsid "CCDS26767.1"; havana_gene "OTTMUSG00000067905.1"; havana_transcript "OTTMUST00000164231.1";
chr13	HAVANA	CDS	110535914	110536043	0	+	1	gene_id "ENSMUSG00000021701.9"; transcript_id "ENSMUST00000022212.9"; gene_type "protein_coding"; gene_name "Plk2"; transcript_type "protein_coding"; transcript_name "Plk2-201"; exon_number 12; exon_id "ENSMUSE00000120124.2"; level 2; protein_id "ENSMUSP00000022212.8"; transcript_support_level "1"; mgi_id "MGI:1099790"; tag "basic"; tag "Ensembl_canonical"; tag "GENCODE_Primary"; tag "appris_principal_1"; tag "CCDS"; ccdsid "CCDS26767.1"; havana_gene "OTTMUSG00000067905.1"; havana_transcript "OTTMUST00000164231.1";
chr13	ENSEMBL_gcm37	exon	110535914	110536043	0.838384064422016	+	.	gene_id "ENSMUSG00000021701.9"; transcript_id "ENSMUSG00000021701.9_tx_2"; exon_id "chr13_110535914_110536043_+"; exonnum "15"; txlen "2885";
chr13	HAVANA	exon	110536297	110536407	0	+	.	gene_id "ENSMUSG00000021701.9"; transcript_id "ENSMUST00000022212.9"; gene_type "protein_coding"; gene_name "Plk2"; transcript_type "protein_coding"; transcript_name "Plk2-201"; exon_number 13; exon_id "ENSMUSE00000120116.2"; level 2; protein_id "ENSMUSP00000022212.8"; transcript_support_level "1"; mgi_id "MGI:1099790"; tag "basic"; tag "Ensembl_canonical"; tag "GENCODE_Primary"; tag "appris_principal_1"; tag "CCDS"; ccdsid "CCDS26767.1"; havana_gene "OTTMUSG00000067905.1"; havana_transcript "OTTMUST00000164231.1";
chr13	HAVANA	CDS	110536297	110536407	0	+	0	gene_id "ENSMUSG00000021701.9"; transcript_id "ENSMUST00000022212.9"; gene_type "protein_coding"; gene_name "Plk2"; transcript_type "protein_coding"; transcript_name "Plk2-201"; exon_number 13; exon_id "ENSMUSE00000120116.2"; level 2; protein_id "ENSMUSP00000022212.8"; transcript_support_level "1"; mgi_id "MGI:1099790"; tag "basic"; tag "Ensembl_canonical"; tag "GENCODE_Primary"; tag "appris_principal_1"; tag "CCDS"; ccdsid "CCDS26767.1"; havana_gene "OTTMUSG00000067905.1"; havana_transcript "OTTMUST00000164231.1";
chr13	ENSEMBL_gcm37	exon	110536297	110536407	0.838384064422016	+	.	gene_id "ENSMUSG00000021701.9"; transcript_id "ENSMUSG00000021701.9_tx_2"; exon_id "chr13_110536297_110536407_+"; exonnum "16"; txlen "2885";
chr13	HAVANA	CDS	110536567	110536755	0	+	0	gene_id "ENSMUSG00000021701.9"; transcript_id "ENSMUST00000022212.9"; gene_type "protein_coding"; gene_name "Plk2"; transcript_type "protein_coding"; transcript_name "Plk2-201"; exon_number 14; exon_id "ENSMUSE00000414518.9"; level 2; protein_id "ENSMUSP00000022212.8"; transcript_support_level "1"; mgi_id "MGI:1099790"; tag "basic"; tag "Ensembl_canonical"; tag "GENCODE_Primary"; tag "appris_principal_1"; tag "CCDS"; ccdsid "CCDS26767.1"; havana_gene "OTTMUSG00000067905.1"; havana_transcript "OTTMUST00000164231.1";
chr13	HAVANA	exon	110536567	110537378	0	+	.	gene_id "ENSMUSG00000021701.9"; transcript_id "ENSMUST00000022212.9"; gene_type "protein_coding"; gene_name "Plk2"; transcript_type "protein_coding"; transcript_name "Plk2-201"; exon_number 14; exon_id "ENSMUSE00000414518.9"; level 2; protein_id "ENSMUSP00000022212.8"; transcript_support_level "1"; mgi_id "MGI:1099790"; tag "basic"; tag "Ensembl_canonical"; tag "GENCODE_Primary"; tag "appris_principal_1"; tag "CCDS"; ccdsid "CCDS26767.1"; havana_gene "OTTMUSG00000067905.1"; havana_transcript "OTTMUST00000164231.1";
chr13	ENSEMBL_gcm37	exon	110536567	110537378	0.838384064422016	+	.	gene_id "ENSMUSG00000021701.9"; transcript_id "ENSMUSG00000021701.9_tx_2"; exon_id "chr13_110536567_110537378_+"; exonnum "17"; txlen "2885";
chr13	HAVANA	stop_codon	110536756	110536758	0	+	0	gene_id "ENSMUSG00000021701.9"; transcript_id "ENSMUST00000022212.9"; gene_type "protein_coding"; gene_name "Plk2"; transcript_type "protein_coding"; transcript_name "Plk2-201"; exon_number 14; exon_id "ENSMUSE00000414518.9"; level 2; protein_id "ENSMUSP00000022212.8"; transcript_support_level "1"; mgi_id "MGI:1099790"; tag "basic"; tag "Ensembl_canonical"; tag "GENCODE_Primary"; tag "appris_principal_1"; tag "CCDS"; ccdsid "CCDS26767.1"; havana_gene "OTTMUSG00000067905.1"; havana_transcript "OTTMUST00000164231.1";
chr13	HAVANA	UTR	110536756	110537378	0	+	.	gene_id "ENSMUSG00000021701.9"; transcript_id "ENSMUST00000022212.9"; gene_type "protein_coding"; gene_name "Plk2"; transcript_type "protein_coding"; transcript_name "Plk2-201"; exon_number 14; exon_id "ENSMUSE00000414518.9"; level 2; protein_id "ENSMUSP00000022212.8"; transcript_support_level "1"; mgi_id "MGI:1099790"; tag "basic"; tag "Ensembl_canonical"; tag "GENCODE_Primary"; tag "appris_principal_1"; tag "CCDS"; ccdsid "CCDS26767.1"; havana_gene "OTTMUSG00000067905.1"; havana_transcript "OTTMUST00000164231.1";
chr13	sragcm37_mid	exon	110538034	110538400	2.33436693040636	+	.	gene_id "sragcm37_gene_1990"; transcript_id "sragcm37_gene_1990_tx_1"; exon_id "chr13_110538034_110538400_+"; exonnum "1"; txlen "2269";
chr13	sragcm37_mid	exon	110538034	110538400	2.09868610807075	+	.	gene_id "sragcm37_gene_1990"; transcript_id "sragcm37_gene_1990_tx_2"; exon_id "chr13_110538034_110538400_+"; exonnum "1"; txlen "2151";
chr13	sragcm37_mid	exon	110539640	110539757	2.33436693040636	+	.	gene_id "sragcm37_gene_1990"; transcript_id "sragcm37_gene_1990_tx_1"; exon_id "chr13_110539640_110539757_+"; exonnum "2"; txlen "2269";
chr13	sragcm37_ss	exon	110540628	110542411	2.33436693040636	+	.	gene_id "sragcm37_gene_1990"; transcript_id "sragcm37_gene_1990_tx_1"; exon_id "chr13_110540628_110542411_+"; exonnum "3"; txlen "2269";
chr13	sragcm37_ss	exon	110540628	110542411	2.09868610807075	+	.	gene_id "sragcm37_gene_1990"; transcript_id "sragcm37_gene_1990_tx_2"; exon_id "chr13_110540628_110542411_+"; exonnum "2"; txlen "2151";
chr13	HAVANA	exon	110568841	110569024	0	+	.	gene_id "ENSMUSG00000124878.1"; transcript_id "ENSMUST00000266745.1"; gene_type "lncRNA"; gene_name "ENSMUSG00000124878"; transcript_type "lncRNA"; transcript_name "ENSMUST00000266745"; exon_number 1; exon_id "ENSMUSE00001529098.1"; level 2; tag "TAGENE";
chr13	HAVANA	transcript	110568841	110618871	0	+	.	gene_id "ENSMUSG00000124878.1"; transcript_id "ENSMUST00000266745.1"; gene_type "lncRNA"; gene_name "ENSMUSG00000124878"; transcript_type "lncRNA"; transcript_name "ENSMUST00000266745"; level 2; tag "TAGENE";
chr13	HAVANA	gene	110568841	110660164	0	+	.	gene_id "ENSMUSG00000124878.1"; gene_type "lncRNA"; gene_name "ENSMUSG00000124878"; level 2;
chr13	sragcm37_mid	exon	110568925	110569024	0.00273681759962378	+	.	gene_id "ENSMUSG00000124878.1"; transcript_id "ENSMUSG00000124878.1_tx_9"; exon_id "chr13_110568925_110569024_+"; exonnum "1"; txlen "1106";
chr13	sragcm37_es	exon	110581839	110581961	0.0788730138513624	+	.	gene_id "ENSMUSG00000124878.1"; transcript_id "ENSMUSG00000124878.1_tx_1"; exon_id "chr13_110581839_110581961_+"; exonnum "1"; txlen "1129";
chr13	sragcm37_es	exon	110581839	110581961	0.010923757998633	+	.	gene_id "ENSMUSG00000124878.1"; transcript_id "ENSMUSG00000124878.1_tx_2"; exon_id "chr13_110581839_110581961_+"; exonnum "1"; txlen "1214";
chr13	sragcm37_mid	exon	110582041	110582125	0.010923757998633	+	.	gene_id "ENSMUSG00000124878.1"; transcript_id "ENSMUSG00000124878.1_tx_2"; exon_id "chr13_110582041_110582125_+"; exonnum "2"; txlen "1214";
chr13	sragcm37_ss	exon	110582725	110583730	0.0788730138513624	+	.	gene_id "ENSMUSG00000124878.1"; transcript_id "ENSMUSG00000124878.1_tx_1"; exon_id "chr13_110582725_110583730_+"; exonnum "2"; txlen "1129";
chr13	sragcm37_ss	exon	110582725	110583730	0.010923757998633	+	.	gene_id "ENSMUSG00000124878.1"; transcript_id "ENSMUSG00000124878.1_tx_2"; exon_id "chr13_110582725_110583730_+"; exonnum "3"; txlen "1214";
chr13	sragcm37_ss	exon	110582725	110583730	0.00273681759962378	+	.	gene_id "ENSMUSG00000124878.1"; transcript_id "ENSMUSG00000124878.1_tx_9"; exon_id "chr13_110582725_110583730_+"; exonnum "2"; txlen "1106";
chr13	HAVANA	exon	110592664	110592853	0	+	.	gene_id "ENSMUSG00000124878.1"; transcript_id "ENSMUST00000266748.1"; gene_type "lncRNA"; gene_name "ENSMUSG00000124878"; transcript_type "lncRNA"; transcript_name "ENSMUST00000266748"; exon_number 1; exon_id "ENSMUSE00001529094.1"; level 2; tag "basic"; tag "TAGENE";
chr13	HAVANA	transcript	110592664	110618871	0	+	.	gene_id "ENSMUSG00000124878.1"; transcript_id "ENSMUST00000266748.1"; gene_type "lncRNA"; gene_name "ENSMUSG00000124878"; transcript_type "lncRNA"; transcript_name "ENSMUST00000266748"; level 2; tag "basic"; tag "TAGENE";
chr13	HAVANA	exon	110592665	110592853	0	+	.	gene_id "ENSMUSG00000124878.1"; transcript_id "ENSMUST00000266744.1"; gene_type "lncRNA"; gene_name "ENSMUSG00000124878"; transcript_type "lncRNA"; transcript_name "ENSMUST00000266744"; exon_number 1; exon_id "ENSMUSE00001529100.1"; level 2; tag "basic"; tag "Ensembl_canonical"; tag "GENCODE_Primary"; tag "TAGENE";
chr13	ENSEMBL_gcm37	exon	110592665	110592853	0.00580111156862534	+	.	gene_id "ENSMUSG00000124878.1"; transcript_id "ENSMUSG00000124878.1_tx_3"; exon_id "chr13_110592665_110592853_+"; exonnum "1"; txlen "1284";
chr13	HAVANA	transcript	110592665	110660164	0	+	.	gene_id "ENSMUSG00000124878.1"; transcript_id "ENSMUST00000266744.1"; gene_type "lncRNA"; gene_name "ENSMUSG00000124878"; transcript_type "lncRNA"; transcript_name "ENSMUST00000266744"; level 2; tag "basic"; tag "Ensembl_canonical"; tag "GENCODE_Primary"; tag "TAGENE";
chr13	HAVANA	exon	110592669	110592853	0	+	.	gene_id "ENSMUSG00000124878.1"; transcript_id "ENSMUST00000266746.1"; gene_type "lncRNA"; gene_name "ENSMUSG00000124878"; transcript_type "lncRNA"; transcript_name "ENSMUST00000266746"; exon_number 1; exon_id "ENSMUSE00001529092.1"; level 2; tag "basic"; tag "TAGENE";
chr13	HAVANA	transcript	110592669	110636199	0	+	.	gene_id "ENSMUSG00000124878.1"; transcript_id "ENSMUST00000266746.1"; gene_type "lncRNA"; gene_name "ENSMUSG00000124878"; transcript_type "lncRNA"; transcript_name "ENSMUST00000266746"; level 2; tag "basic"; tag "TAGENE";
chr13	HAVANA	exon	110592698	110592846	0	+	.	gene_id "ENSMUSG00000124878.1"; transcript_id "ENSMUST00000266747.1"; gene_type "lncRNA"; gene_name "ENSMUSG00000124878"; transcript_type "lncRNA"; transcript_name "ENSMUST00000266747"; exon_number 1; exon_id "ENSMUSE00001529096.1"; level 2; tag "TAGENE";
chr13	ENSEMBL_gcm37	exon	110592698	110592846	0.00580111156862534	+	.	gene_id "ENSMUSG00000124878.1"; transcript_id "ENSMUSG00000124878.1_tx_4"; exon_id "chr13_110592698_110592846_+"; exonnum "1"; txlen "1244";
chr13	HAVANA	transcript	110592698	110636194	0	+	.	gene_id "ENSMUSG00000124878.1"; transcript_id "ENSMUST00000266747.1"; gene_type "lncRNA"; gene_name "ENSMUSG00000124878"; transcript_type "lncRNA"; transcript_name "ENSMUST00000266747"; level 2; tag "TAGENE";
chr13	HAVANA	exon	110600001	110600045	0	+	.	gene_id "ENSMUSG00000124878.1"; transcript_id "ENSMUST00000266745.1"; gene_type "lncRNA"; gene_name "ENSMUSG00000124878"; transcript_type "lncRNA"; transcript_name "ENSMUST00000266745"; exon_number 2; exon_id "ENSMUSE00001529093.1"; level 2; tag "TAGENE";
chr13	HAVANA	exon	110600001	110600045	0	+	.	gene_id "ENSMUSG00000124878.1"; transcript_id "ENSMUST00000266748.1"; gene_type "lncRNA"; gene_name "ENSMUSG00000124878"; transcript_type "lncRNA"; transcript_name "ENSMUST00000266748"; exon_number 2; exon_id "ENSMUSE00001529093.1"; level 2; tag "basic"; tag "TAGENE";
chr13	HAVANA	exon	110600001	110600045	0	+	.	gene_id "ENSMUSG00000124878.1"; transcript_id "ENSMUST00000266744.1"; gene_type "lncRNA"; gene_name "ENSMUSG00000124878"; transcript_type "lncRNA"; transcript_name "ENSMUST00000266744"; exon_number 2; exon_id "ENSMUSE00001529093.1"; level 2; tag "basic"; tag "Ensembl_canonical"; tag "GENCODE_Primary"; tag "TAGENE";
chr13	HAVANA	exon	110600001	110600045	0	+	.	gene_id "ENSMUSG00000124878.1"; transcript_id "ENSMUST00000266746.1"; gene_type "lncRNA"; gene_name "ENSMUSG00000124878"; transcript_type "lncRNA"; transcript_name "ENSMUST00000266746"; exon_number 2; exon_id "ENSMUSE00001529093.1"; level 2; tag "basic"; tag "TAGENE";
chr13	HAVANA	exon	110600001	110600045	0	+	.	gene_id "ENSMUSG00000124878.1"; transcript_id "ENSMUST00000266747.1"; gene_type "lncRNA"; gene_name "ENSMUSG00000124878"; transcript_type "lncRNA"; transcript_name "ENSMUST00000266747"; exon_number 2; exon_id "ENSMUSE00001529093.1"; level 2; tag "TAGENE";
chr13	ENSEMBL_gcm37	exon	110600001	110600045	0.00580111156862534	+	.	gene_id "ENSMUSG00000124878.1"; transcript_id "ENSMUSG00000124878.1_tx_3"; exon_id "chr13_110600001_110600045_+"; exonnum "2"; txlen "1284";
chr13	ENSEMBL_gcm37	exon	110600001	110600045	0.00580111156862534	+	.	gene_id "ENSMUSG00000124878.1"; transcript_id "ENSMUSG00000124878.1_tx_4"; exon_id "chr13_110600001_110600045_+"; exonnum "2"; txlen "1244";
chr13	HAVANA	exon	110618690	110618871	0	+	.	gene_id "ENSMUSG00000124878.1"; transcript_id "ENSMUST00000266745.1"; gene_type "lncRNA"; gene_name "ENSMUSG00000124878"; transcript_type "lncRNA"; transcript_name "ENSMUST00000266745"; exon_number 3; exon_id "ENSMUSE00001529099.1"; level 2; tag "TAGENE";
chr13	HAVANA	exon	110618690	110618871	0	+	.	gene_id "ENSMUSG00000124878.1"; transcript_id "ENSMUST00000266748.1"; gene_type "lncRNA"; gene_name "ENSMUSG00000124878"; transcript_type "lncRNA"; transcript_name "ENSMUST00000266748"; exon_number 3; exon_id "ENSMUSE00001529099.1"; level 2; tag "basic"; tag "TAGENE";
chr13	HAVANA	exon	110636097	110636194	0	+	.	gene_id "ENSMUSG00000124878.1"; transcript_id "ENSMUST00000266747.1"; gene_type "lncRNA"; gene_name "ENSMUSG00000124878"; transcript_type "lncRNA"; transcript_name "ENSMUST00000266747"; exon_number 3; exon_id "ENSMUSE00001529095.1"; level 2; tag "TAGENE";
chr13	HAVANA	exon	110636097	110636199	0	+	.	gene_id "ENSMUSG00000124878.1"; transcript_id "ENSMUST00000266746.1"; gene_type "lncRNA"; gene_name "ENSMUSG00000124878"; transcript_type "lncRNA"; transcript_name "ENSMUST00000266746"; exon_number 3; exon_id "ENSMUSE00001529101.1"; level 2; tag "basic"; tag "TAGENE";
chr13	sragcm37_mid	exon	110659629	110659791	0.00580111156862534	+	.	gene_id "ENSMUSG00000124878.1"; transcript_id "ENSMUSG00000124878.1_tx_3"; exon_id "chr13_110659629_110659791_+"; exonnum "3"; txlen "1284";
chr13	sragcm37_mid	exon	110659629	110659791	0.00580111156862534	+	.	gene_id "ENSMUSG00000124878.1"; transcript_id "ENSMUSG00000124878.1_tx_4"; exon_id "chr13_110659629_110659791_+"; exonnum "3"; txlen "1244";
chr13	HAVANA	exon	110659629	110660164	0	+	.	gene_id "ENSMUSG00000124878.1"; transcript_id "ENSMUST00000266744.1"; gene_type "lncRNA"; gene_name "ENSMUSG00000124878"; transcript_type "lncRNA"; transcript_name "ENSMUST00000266744"; exon_number 3; exon_id "ENSMUSE00001529097.1"; level 2; tag "basic"; tag "Ensembl_canonical"; tag "GENCODE_Primary"; tag "TAGENE";
chr13	sragcm37_ss	exon	110667857	110668743	0.00580111156862534	+	.	gene_id "ENSMUSG00000124878.1"; transcript_id "ENSMUSG00000124878.1_tx_3"; exon_id "chr13_110667857_110668743_+"; exonnum "4"; txlen "1284";
chr13	sragcm37_ss	exon	110667857	110668743	0.00580111156862534	+	.	gene_id "ENSMUSG00000124878.1"; transcript_id "ENSMUSG00000124878.1_tx_4"; exon_id "chr13_110667857_110668743_+"; exonnum "4"; txlen "1244";
chr13	HAVANA	exon	110692632	110692693	0	+	.	gene_id "ENSMUSG00000109853.3"; transcript_id "ENSMUST00000375973.1"; gene_type "lncRNA"; gene_name "Gm33045"; transcript_type "lncRNA"; transcript_name "Gm33045-213"; exon_number 1; exon_id "ENSMUSE00001739674.1"; level 2; mgi_id "MGI:5592204"; tag "TAGENE"; havana_gene "OTTMUSG00000061175.1";
chr13	HAVANA	exon	110692632	110692693	0	+	.	gene_id "ENSMUSG00000109853.3"; transcript_id "ENSMUST00000375970.1"; gene_type "lncRNA"; gene_name "Gm33045"; transcript_type "lncRNA"; transcript_name "Gm33045-210"; exon_number 1; exon_id "ENSMUSE00001739674.1"; level 2; mgi_id "MGI:5592204"; tag "TAGENE"; havana_gene "OTTMUSG00000061175.1";
chr13	HAVANA	transcript	110692632	110712153	0	+	.	gene_id "ENSMUSG00000109853.3"; transcript_id "ENSMUST00000375973.1"; gene_type "lncRNA"; gene_name "Gm33045"; transcript_type "lncRNA"; transcript_name "Gm33045-213"; level 2; mgi_id "MGI:5592204"; tag "TAGENE"; havana_gene "OTTMUSG00000061175.1";
chr13	HAVANA	transcript	110692632	110720300	0	+	.	gene_id "ENSMUSG00000109853.3"; transcript_id "ENSMUST00000375970.1"; gene_type "lncRNA"; gene_name "Gm33045"; transcript_type "lncRNA"; transcript_name "Gm33045-210"; level 2; mgi_id "MGI:5592204"; tag "TAGENE"; havana_gene "OTTMUSG00000061175.1";
chr13	HAVANA	gene	110692632	110792705	0	+	.	gene_id "ENSMUSG00000109853.3"; gene_type "lncRNA"; gene_name "Gm33045"; level 2; mgi_id "MGI:5592204"; havana_gene "OTTMUSG00000061175.1";
chr13	HAVANA	exon	110692650	110692693	0	+	.	gene_id "ENSMUSG00000109853.3"; transcript_id "ENSMUST00000375971.1"; gene_type "lncRNA"; gene_name "Gm33045"; transcript_type "lncRNA"; transcript_name "Gm33045-211"; exon_number 1; exon_id "ENSMUSE00001739638.1"; level 2; mgi_id "MGI:5592204"; tag "basic"; tag "TAGENE"; havana_gene "OTTMUSG00000061175.1";
chr13	HAVANA	transcript	110692650	110720234	0	+	.	gene_id "ENSMUSG00000109853.3"; transcript_id "ENSMUST00000375971.1"; gene_type "lncRNA"; gene_name "Gm33045"; transcript_type "lncRNA"; transcript_name "Gm33045-211"; level 2; mgi_id "MGI:5592204"; tag "basic"; tag "TAGENE"; havana_gene "OTTMUSG00000061175.1";
chr13	HAVANA	exon	110692651	110692693	0	+	.	gene_id "ENSMUSG00000109853.3"; transcript_id "ENSMUST00000375972.1"; gene_type "lncRNA"; gene_name "Gm33045"; transcript_type "lncRNA"; transcript_name "Gm33045-212"; exon_number 1; exon_id "ENSMUSE00001739618.1"; level 2; mgi_id "MGI:5592204"; tag "TAGENE"; havana_gene "OTTMUSG00000061175.1";
chr13	HAVANA	transcript	110692651	110720232	0	+	.	gene_id "ENSMUSG00000109853.3"; transcript_id "ENSMUST00000375972.1"; gene_type "lncRNA"; gene_name "Gm33045"; transcript_type "lncRNA"; transcript_name "Gm33045-212"; level 2; mgi_id "MGI:5592204"; tag "TAGENE"; havana_gene "OTTMUSG00000061175.1";
chr13	HAVANA	exon	110692654	110692693	0	+	.	gene_id "ENSMUSG00000109853.3"; transcript_id "ENSMUST00000375964.1"; gene_type "lncRNA"; gene_name "Gm33045"; transcript_type "lncRNA"; transcript_name "Gm33045-204"; exon_number 1; exon_id "ENSMUSE00001739620.1"; level 2; mgi_id "MGI:5592204"; tag "basic"; tag "Ensembl_canonical"; tag "GENCODE_Primary"; tag "TAGENE"; havana_gene "OTTMUSG00000061175.1";
chr13	HAVANA	transcript	110692654	110779275	0	+	.	gene_id "ENSMUSG00000109853.3"; transcript_id "ENSMUST00000375964.1"; gene_type "lncRNA"; gene_name "Gm33045"; transcript_type "lncRNA"; transcript_name "Gm33045-204"; level 2; mgi_id "MGI:5592204"; tag "basic"; tag "Ensembl_canonical"; tag "GENCODE_Primary"; tag "TAGENE"; havana_gene "OTTMUSG00000061175.1";
chr13	HAVANA	exon	110705229	110705920	0	+	.	gene_id "ENSMUSG00000109853.3"; transcript_id "ENSMUST00000376008.1"; gene_type "lncRNA"; gene_name "Gm33045"; transcript_type "lncRNA"; transcript_name "Gm33045-248"; exon_number 1; exon_id "ENSMUSE00001739613.1"; level 2; mgi_id "MGI:5592204"; tag "basic"; tag "TAGENE"; havana_gene "OTTMUSG00000061175.1";
chr13	HAVANA	transcript	110705229	110712156	0	+	.	gene_id "ENSMUSG00000109853.3"; transcript_id "ENSMUST00000376008.1"; gene_type "lncRNA"; gene_name "Gm33045"; transcript_type "lncRNA"; transcript_name "Gm33045-248"; level 2; mgi_id "MGI:5592204"; tag "basic"; tag "TAGENE"; havana_gene "OTTMUSG00000061175.1";
chr13	HAVANA	exon	110705233	110705920	0	+	.	gene_id "ENSMUSG00000109853.3"; transcript_id "ENSMUST00000376010.1"; gene_type "lncRNA"; gene_name "Gm33045"; transcript_type "lncRNA"; transcript_name "Gm33045-250"; exon_number 1; exon_id "ENSMUSE00001739684.1"; level 2; mgi_id "MGI:5592204"; tag "TAGENE"; havana_gene "OTTMUSG00000061175.1";
chr13	HAVANA	exon	110705233	110705920	0	+	.	gene_id "ENSMUSG00000109853.3"; transcript_id "ENSMUST00000375999.1"; gene_type "lncRNA"; gene_name "Gm33045"; transcript_type "lncRNA"; transcript_name "Gm33045-239"; exon_number 1; exon_id "ENSMUSE00001739684.1"; level 2; mgi_id "MGI:5592204"; tag "TAGENE"; havana_gene "OTTMUSG00000061175.1";
chr13	HAVANA	exon	110705233	110705920	0	+	.	gene_id "ENSMUSG00000109853.3"; transcript_id "ENSMUST00000376000.1"; gene_type "lncRNA"; gene_name "Gm33045"; transcript_type "lncRNA"; transcript_name "Gm33045-240"; exon_number 1; exon_id "ENSMUSE00001739684.1"; level 2; mgi_id "MGI:5592204"; tag "TAGENE"; havana_gene "OTTMUSG00000061175.1";
chr13	HAVANA	exon	110705233	110705920	0	+	.	gene_id "ENSMUSG00000109853.3"; transcript_id "ENSMUST00000375983.1"; gene_type "lncRNA"; gene_name "Gm33045"; transcript_type "lncRNA"; transcript_name "Gm33045-223"; exon_number 1; exon_id "ENSMUSE00001739684.1"; level 2; mgi_id "MGI:5592204"; tag "TAGENE"; havana_gene "OTTMUSG00000061175.1";
chr13	HAVANA	exon	110705233	110706220	0	+	.	gene_id "ENSMUSG00000109853.3"; transcript_id "ENSMUST00000376009.1"; gene_type "lncRNA"; gene_name "Gm33045"; transcript_type "lncRNA"; transcript_name "Gm33045-249"; exon_number 1; exon_id "ENSMUSE00001739670.1"; level 2; mgi_id "MGI:5592204"; tag "basic"; tag "TAGENE"; havana_gene "OTTMUSG00000061175.1";
chr13	HAVANA	exon	110705233	110706220	0	+	.	gene_id "ENSMUSG00000109853.3"; transcript_id "ENSMUST00000376001.1"; gene_type "lncRNA"; gene_name "Gm33045"; transcript_type "lncRNA"; transcript_name "Gm33045-241"; exon_number 1; exon_id "ENSMUSE00001739670.1"; level 2; mgi_id "MGI:5592204"; tag "TAGENE"; havana_gene "OTTMUSG00000061175.1";
chr13	HAVANA	transcript	110705233	110712156	0	+	.	gene_id "ENSMUSG00000109853.3"; transcript_id "ENSMUST00000376009.1"; gene_type "lncRNA"; gene_name "Gm33045"; transcript_type "lncRNA"; transcript_name "Gm33045-249"; level 2; mgi_id "MGI:5592204"; tag "basic"; tag "TAGENE"; havana_gene "OTTMUSG00000061175.1";
chr13	HAVANA	transcript	110705233	110712156	0	+	.	gene_id "ENSMUSG00000109853.3"; transcript_id "ENSMUST00000376010.1"; gene_type "lncRNA"; gene_name "Gm33045"; transcript_type "lncRNA"; transcript_name "Gm33045-250"; level 2; mgi_id "MGI:5592204"; tag "TAGENE"; havana_gene "OTTMUSG00000061175.1";
chr13	HAVANA	transcript	110705233	110714912	0	+	.	gene_id "ENSMUSG00000109853.3"; transcript_id "ENSMUST00000376001.1"; gene_type "lncRNA"; gene_name "Gm33045"; transcript_type "lncRNA"; transcript_name "Gm33045-241"; level 2; mgi_id "MGI:5592204"; tag "TAGENE"; havana_gene "OTTMUSG00000061175.1";
chr13	HAVANA	transcript	110705233	110714913	0	+	.	gene_id "ENSMUSG00000109853.3"; transcript_id "ENSMUST00000375999.1"; gene_type "lncRNA"; gene_name "Gm33045"; transcript_type "lncRNA"; transcript_name "Gm33045-239"; level 2; mgi_id "MGI:5592204"; tag "TAGENE"; havana_gene "OTTMUSG00000061175.1";
chr13	HAVANA	transcript	110705233	110714913	0	+	.	gene_id "ENSMUSG00000109853.3"; transcript_id "ENSMUST00000376000.1"; gene_type "lncRNA"; gene_name "Gm33045"; transcript_type "lncRNA"; transcript_name "Gm33045-240"; level 2; mgi_id "MGI:5592204"; tag "TAGENE"; havana_gene "OTTMUSG00000061175.1";
chr13	HAVANA	transcript	110705233	110720234	0	+	.	gene_id "ENSMUSG00000109853.3"; transcript_id "ENSMUST00000375983.1"; gene_type "lncRNA"; gene_name "Gm33045"; transcript_type "lncRNA"; transcript_name "Gm33045-223"; level 2; mgi_id "MGI:5592204"; tag "TAGENE"; havana_gene "OTTMUSG00000061175.1";
chr13	HAVANA	exon	110705235	110706220	0	+	.	gene_id "ENSMUSG00000109853.3"; transcript_id "ENSMUST00000375988.1"; gene_type "lncRNA"; gene_name "Gm33045"; transcript_type "lncRNA"; transcript_name "Gm33045-228"; exon_number 1; exon_id "ENSMUSE00001739655.1"; level 2; mgi_id "MGI:5592204"; tag "basic"; tag "TAGENE"; havana_gene "OTTMUSG00000061175.1";
chr13	HAVANA	transcript	110705235	110720231	0	+	.	gene_id "ENSMUSG00000109853.3"; transcript_id "ENSMUST00000375988.1"; gene_type "lncRNA"; gene_name "Gm33045"; transcript_type "lncRNA"; transcript_name "Gm33045-228"; level 2; mgi_id "MGI:5592204"; tag "basic"; tag "TAGENE"; havana_gene "OTTMUSG00000061175.1";
chr13	HAVANA	exon	110705236	110705920	0	+	.	gene_id "ENSMUSG00000109853.3"; transcript_id "ENSMUST00000376002.1"; gene_type "lncRNA"; gene_name "Gm33045"; transcript_type "lncRNA"; transcript_name "Gm33045-242"; exon_number 1; exon_id "ENSMUSE00001739629.1"; level 2; mgi_id "MGI:5592204"; tag "basic"; tag "TAGENE"; havana_gene "OTTMUSG00000061175.1";
chr13	HAVANA	exon	110705236	110705920	0	+	.	gene_id "ENSMUSG00000109853.3"; transcript_id "ENSMUST00000375984.1"; gene_type "lncRNA"; gene_name "Gm33045"; transcript_type "lncRNA"; transcript_name "Gm33045-224"; exon_number 1; exon_id "ENSMUSE00001739629.1"; level 2; mgi_id "MGI:5592204"; tag "TAGENE"; havana_gene "OTTMUSG00000061175.1";
chr13	HAVANA	exon	110705236	110705920	0	+	.	gene_id "ENSMUSG00000109853.3"; transcript_id "ENSMUST00000375987.1"; gene_type "lncRNA"; gene_name "Gm33045"; transcript_type "lncRNA"; transcript_name "Gm33045-227"; exon_number 1; exon_id "ENSMUSE00001739629.1"; level 2; mgi_id "MGI:5592204"; tag "TAGENE"; havana_gene "OTTMUSG00000061175.1";
chr13	HAVANA	exon	110705236	110705920	0	+	.	gene_id "ENSMUSG00000109853.3"; transcript_id "ENSMUST00000375966.1"; gene_type "lncRNA"; gene_name "Gm33045"; transcript_type "lncRNA"; transcript_name "Gm33045-206"; exon_number 1; exon_id "ENSMUSE00001739629.1"; level 2; mgi_id "MGI:5592204"; tag "TAGENE"; havana_gene "OTTMUSG00000061175.1";
chr13	HAVANA	exon	110705236	110706220	0	+	.	gene_id "ENSMUSG00000109853.3"; transcript_id "ENSMUST00000376011.1"; gene_type "lncRNA"; gene_name "Gm33045"; transcript_type "lncRNA"; transcript_name "Gm33045-251"; exon_number 1; exon_id "ENSMUSE00001739633.1"; level 2; mgi_id "MGI:5592204"; tag "TAGENE"; havana_gene "OTTMUSG00000061175.1";
chr13	HAVANA	exon	110705236	110706220	0	+	.	gene_id "ENSMUSG00000109853.3"; transcript_id "ENSMUST00000375985.1"; gene_type "lncRNA"; gene_name "Gm33045"; transcript_type "lncRNA"; transcript_name "Gm33045-225"; exon_number 1; exon_id "ENSMUSE00001739633.1"; level 2; mgi_id "MGI:5592204"; tag "TAGENE"; havana_gene "OTTMUSG00000061175.1";
chr13	HAVANA	exon	110705236	110706220	0	+	.	gene_id "ENSMUSG00000109853.3"; transcript_id "ENSMUST00000375986.1"; gene_type "lncRNA"; gene_name "Gm33045"; transcript_type "lncRNA"; transcript_name "Gm33045-226"; exon_number 1; exon_id "ENSMUSE00001739633.1"; level 2; mgi_id "MGI:5592204"; tag "basic"; tag "TAGENE"; havana_gene "OTTMUSG00000061175.1";
chr13	HAVANA	exon	110705236	110706220	0	+	.	gene_id "ENSMUSG00000109853.3"; transcript_id "ENSMUST00000375967.1"; gene_type "lncRNA"; gene_name "Gm33045"; transcript_type "lncRNA"; transcript_name "Gm33045-207"; exon_number 1; exon_id "ENSMUSE00001739633.1"; level 2; mgi_id "MGI:5592204"; tag "TAGENE"; havana_gene "OTTMUSG00000061175.1";
chr13	HAVANA	exon	110705236	110706220	0	+	.	gene_id "ENSMUSG00000109853.3"; transcript_id "ENSMUST00000375965.1"; gene_type "lncRNA"; gene_name "Gm33045"; transcript_type "lncRNA"; transcript_name "Gm33045-205"; exon_number 1; exon_id "ENSMUSE00001739633.1"; level 2; mgi_id "MGI:5592204"; tag "TAGENE"; havana_gene "OTTMUSG00000061175.1";
chr13	HAVANA	transcript	110705236	110712152	0	+	.	gene_id "ENSMUSG00000109853.3"; transcript_id "ENSMUST00000376011.1"; gene_type "lncRNA"; gene_name "Gm33045"; transcript_type "lncRNA"; transcript_name "Gm33045-251"; level 2; mgi_id "MGI:5592204"; tag "TAGENE"; havana_gene "OTTMUSG00000061175.1";
chr13	HAVANA	transcript	110705236	110714912	0	+	.	gene_id "ENSMUSG00000109853.3"; transcript_id "ENSMUST00000376002.1"; gene_type "lncRNA"; gene_name "Gm33045"; transcript_type "lncRNA"; transcript_name "Gm33045-242"; level 2; mgi_id "MGI:5592204"; tag "basic"; tag "TAGENE"; havana_gene "OTTMUSG00000061175.1";
chr13	HAVANA	transcript	110705236	110720234	0	+	.	gene_id "ENSMUSG00000109853.3"; transcript_id "ENSMUST00000375984.1"; gene_type "lncRNA"; gene_name "Gm33045"; transcript_type "lncRNA"; transcript_name "Gm33045-224"; level 2; mgi_id "MGI:5592204"; tag "TAGENE"; havana_gene "OTTMUSG00000061175.1";
chr13	HAVANA	transcript	110705236	110720234	0	+	.	gene_id "ENSMUSG00000109853.3"; transcript_id "ENSMUST00000375985.1"; gene_type "lncRNA"; gene_name "Gm33045"; transcript_type "lncRNA"; transcript_name "Gm33045-225"; level 2; mgi_id "MGI:5592204"; tag "TAGENE"; havana_gene "OTTMUSG00000061175.1";
chr13	HAVANA	transcript	110705236	110720234	0	+	.	gene_id "ENSMUSG00000109853.3"; transcript_id "ENSMUST00000375986.1"; gene_type "lncRNA"; gene_name "Gm33045"; transcript_type "lncRNA"; transcript_name "Gm33045-226"; level 2; mgi_id "MGI:5592204"; tag "basic"; tag "TAGENE"; havana_gene "OTTMUSG00000061175.1";
chr13	HAVANA	transcript	110705236	110720234	0	+	.	gene_id "ENSMUSG00000109853.3"; transcript_id "ENSMUST00000375987.1"; gene_type "lncRNA"; gene_name "Gm33045"; transcript_type "lncRNA"; transcript_name "Gm33045-227"; level 2; mgi_id "MGI:5592204"; tag "TAGENE"; havana_gene "OTTMUSG00000061175.1";
chr13	HAVANA	transcript	110705236	110734348	0	+	.	gene_id "ENSMUSG00000109853.3"; transcript_id "ENSMUST00000375967.1"; gene_type "lncRNA"; gene_name "Gm33045"; transcript_type "lncRNA"; transcript_name "Gm33045-207"; level 2; mgi_id "MGI:5592204"; tag "TAGENE"; havana_gene "OTTMUSG00000061175.1";
chr13	HAVANA	transcript	110705236	110734507	0	+	.	gene_id "ENSMUSG00000109853.3"; transcript_id "ENSMUST00000375965.1"; gene_type "lncRNA"; gene_name "Gm33045"; transcript_type "lncRNA"; transcript_name "Gm33045-205"; level 2; mgi_id "MGI:5592204"; tag "TAGENE"; havana_gene "OTTMUSG00000061175.1";
chr13	HAVANA	transcript	110705236	110734507	0	+	.	gene_id "ENSMUSG00000109853.3"; transcript_id "ENSMUST00000375966.1"; gene_type "lncRNA"; gene_name "Gm33045"; transcript_type "lncRNA"; transcript_name "Gm33045-206"; level 2; mgi_id "MGI:5592204"; tag "TAGENE"; havana_gene "OTTMUSG00000061175.1";
chr13	HAVANA	exon	110705240	110705920	0	+	.	gene_id "ENSMUSG00000109853.3"; transcript_id "ENSMUST00000376012.1"; gene_type "lncRNA"; gene_name "Gm33045"; transcript_type "lncRNA"; transcript_name "Gm33045-252"; exon_number 1; exon_id "ENSMUSE00001739639.1"; level 2; mgi_id "MGI:5592204"; tag "TAGENE"; havana_gene "OTTMUSG00000061175.1";
chr13	HAVANA	transcript	110705240	110712156	0	+	.	gene_id "ENSMUSG00000109853.3"; transcript_id "ENSMUST00000376012.1"; gene_type "lncRNA"; gene_name "Gm33045"; transcript_type "lncRNA"; transcript_name "Gm33045-252"; level 2; mgi_id "MGI:5592204"; tag "TAGENE"; havana_gene "OTTMUSG00000061175.1";
chr13	HAVANA	exon	110705824	110705920	0	+	.	gene_id "ENSMUSG00000109853.3"; transcript_id "ENSMUST00000376003.1"; gene_type "lncRNA"; gene_name "Gm33045"; transcript_type "lncRNA"; transcript_name "Gm33045-243"; exon_number 1; exon_id "ENSMUSE00001739660.1"; level 2; mgi_id "MGI:5592204"; tag "basic"; tag "TAGENE"; havana_gene "OTTMUSG00000061175.1";
chr13	HAVANA	transcript	110705824	110714907	0	+	.	gene_id "ENSMUSG00000109853.3"; transcript_id "ENSMUST00000376003.1"; gene_type "lncRNA"; gene_name "Gm33045"; transcript_type "lncRNA"; transcript_name "Gm33045-243"; level 2; mgi_id "MGI:5592204"; tag "basic"; tag "TAGENE"; havana_gene "OTTMUSG00000061175.1";
chr13	HAVANA	exon	110706788	110706916	0	+	.	gene_id "ENSMUSG00000109853.3"; transcript_id "ENSMUST00000376008.1"; gene_type "lncRNA"; gene_name "Gm33045"; transcript_type "lncRNA"; transcript_name "Gm33045-248"; exon_number 2; exon_id "ENSMUSE00001739656.1"; level 2; mgi_id "MGI:5592204"; tag "basic"; tag "TAGENE"; havana_gene "OTTMUSG00000061175.1";
chr13	HAVANA	exon	110706788	110706916	0	+	.	gene_id "ENSMUSG00000109853.3"; transcript_id "ENSMUST00000376009.1"; gene_type "lncRNA"; gene_name "Gm33045"; transcript_type "lncRNA"; transcript_name "Gm33045-249"; exon_number 2; exon_id "ENSMUSE00001739656.1"; level 2; mgi_id "MGI:5592204"; tag "basic"; tag "TAGENE"; havana_gene "OTTMUSG00000061175.1";
chr13	HAVANA	exon	110706788	110706916	0	+	.	gene_id "ENSMUSG00000109853.3"; transcript_id "ENSMUST00000376010.1"; gene_type "lncRNA"; gene_name "Gm33045"; transcript_type "lncRNA"; transcript_name "Gm33045-250"; exon_number 2; exon_id "ENSMUSE00001739656.1"; level 2; mgi_id "MGI:5592204"; tag "TAGENE"; havana_gene "OTTMUSG00000061175.1";
chr13	HAVANA	exon	110706788	110706916	0	+	.	gene_id "ENSMUSG00000109853.3"; transcript_id "ENSMUST00000376001.1"; gene_type "lncRNA"; gene_name "Gm33045"; transcript_type "lncRNA"; transcript_name "Gm33045-241"; exon_number 2; exon_id "ENSMUSE00001739656.1"; level 2; mgi_id "MGI:5592204"; tag "TAGENE"; havana_gene "OTTMUSG00000061175.1";
chr13	HAVANA	exon	110706788	110706916	0	+	.	gene_id "ENSMUSG00000109853.3"; transcript_id "ENSMUST00000375999.1"; gene_type "lncRNA"; gene_name "Gm33045"; transcript_type "lncRNA"; transcript_name "Gm33045-239"; exon_number 2; exon_id "ENSMUSE00001739656.1"; level 2; mgi_id "MGI:5592204"; tag "TAGENE"; havana_gene "OTTMUSG00000061175.1";
chr13	HAVANA	exon	110706788	110706916	0	+	.	gene_id "ENSMUSG00000109853.3"; transcript_id "ENSMUST00000375983.1"; gene_type "lncRNA"; gene_name "Gm33045"; transcript_type "lncRNA"; transcript_name "Gm33045-223"; exon_number 2; exon_id "ENSMUSE00001739656.1"; level 2; mgi_id "MGI:5592204"; tag "TAGENE"; havana_gene "OTTMUSG00000061175.1";
chr13	HAVANA	exon	110706788	110706916	0	+	.	gene_id "ENSMUSG00000109853.3"; transcript_id "ENSMUST00000375988.1"; gene_type "lncRNA"; gene_name "Gm33045"; transcript_type "lncRNA"; transcript_name "Gm33045-228"; exon_number 2; exon_id "ENSMUSE00001739656.1"; level 2; mgi_id "MGI:5592204"; tag "basic"; tag "TAGENE"; havana_gene "OTTMUSG00000061175.1";
chr13	HAVANA	exon	110706788	110706916	0	+	.	gene_id "ENSMUSG00000109853.3"; transcript_id "ENSMUST00000375984.1"; gene_type "lncRNA"; gene_name "Gm33045"; transcript_type "lncRNA"; transcript_name "Gm33045-224"; exon_number 2; exon_id "ENSMUSE00001739656.1"; level 2; mgi_id "MGI:5592204"; tag "TAGENE"; havana_gene "OTTMUSG00000061175.1";
chr13	HAVANA	exon	110706788	110706916	0	+	.	gene_id "ENSMUSG00000109853.3"; transcript_id "ENSMUST00000375985.1"; gene_type "lncRNA"; gene_name "Gm33045"; transcript_type "lncRNA"; transcript_name "Gm33045-225"; exon_number 2; exon_id "ENSMUSE00001739656.1"; level 2; mgi_id "MGI:5592204"; tag "TAGENE"; havana_gene "OTTMUSG00000061175.1";
chr13	HAVANA	exon	110706788	110706916	0	+	.	gene_id "ENSMUSG00000109853.3"; transcript_id "ENSMUST00000375986.1"; gene_type "lncRNA"; gene_name "Gm33045"; transcript_type "lncRNA"; transcript_name "Gm33045-226"; exon_number 2; exon_id "ENSMUSE00001739656.1"; level 2; mgi_id "MGI:5592204"; tag "basic"; tag "TAGENE"; havana_gene "OTTMUSG00000061175.1";
chr13	HAVANA	exon	110706788	110706916	0	+	.	gene_id "ENSMUSG00000109853.3"; transcript_id "ENSMUST00000375967.1"; gene_type "lncRNA"; gene_name "Gm33045"; transcript_type "lncRNA"; transcript_name "Gm33045-207"; exon_number 2; exon_id "ENSMUSE00001739656.1"; level 2; mgi_id "MGI:5592204"; tag "TAGENE"; havana_gene "OTTMUSG00000061175.1";
chr13	HAVANA	exon	110706788	110706916	0	+	.	gene_id "ENSMUSG00000109853.3"; transcript_id "ENSMUST00000375965.1"; gene_type "lncRNA"; gene_name "Gm33045"; transcript_type "lncRNA"; transcript_name "Gm33045-205"; exon_number 2; exon_id "ENSMUSE00001739656.1"; level 2; mgi_id "MGI:5592204"; tag "TAGENE"; havana_gene "OTTMUSG00000061175.1";
chr13	HAVANA	exon	110706788	110706916	0	+	.	gene_id "ENSMUSG00000109853.3"; transcript_id "ENSMUST00000375966.1"; gene_type "lncRNA"; gene_name "Gm33045"; transcript_type "lncRNA"; transcript_name "Gm33045-206"; exon_number 2; exon_id "ENSMUSE00001739656.1"; level 2; mgi_id "MGI:5592204"; tag "TAGENE"; havana_gene "OTTMUSG00000061175.1";
chr13	HAVANA	exon	110711225	110711705	0	+	.	gene_id "ENSMUSG00000109853.3"; transcript_id "ENSMUST00000376004.1"; gene_type "lncRNA"; gene_name "Gm33045"; transcript_type "lncRNA"; transcript_name "Gm33045-244"; exon_number 1; exon_id "ENSMUSE00001739662.1"; level 2; mgi_id "MGI:5592204"; tag "TAGENE"; havana_gene "OTTMUSG00000061175.1";
chr13	HAVANA	transcript	110711225	110720300	0	+	.	gene_id "ENSMUSG00000109853.3"; transcript_id "ENSMUST00000376004.1"; gene_type "lncRNA"; gene_name "Gm33045"; transcript_type "lncRNA"; transcript_name "Gm33045-244"; level 2; mgi_id "MGI:5592204"; tag "TAGENE"; havana_gene "OTTMUSG00000061175.1";
chr13	HAVANA	exon	110711523	110712156	0	+	.	gene_id "ENSMUSG00000109853.3"; transcript_id "ENSMUST00000376008.1"; gene_type "lncRNA"; gene_name "Gm33045"; transcript_type "lncRNA"; transcript_name "Gm33045-248"; exon_number 3; exon_id "ENSMUSE00001739661.1"; level 2; mgi_id "MGI:5592204"; tag "basic"; tag "TAGENE"; havana_gene "OTTMUSG00000061175.1";
chr13	HAVANA	exon	110711589	110711705	0	+	.	gene_id "ENSMUSG00000109853.3"; transcript_id "ENSMUST00000375970.1"; gene_type "lncRNA"; gene_name "Gm33045"; transcript_type "lncRNA"; transcript_name "Gm33045-210"; exon_number 2; exon_id "ENSMUSE00001739680.1"; level 2; mgi_id "MGI:5592204"; tag "TAGENE"; havana_gene "OTTMUSG00000061175.1";
chr13	HAVANA	exon	110711589	110711705	0	+	.	gene_id "ENSMUSG00000109853.3"; transcript_id "ENSMUST00000375972.1"; gene_type "lncRNA"; gene_name "Gm33045"; transcript_type "lncRNA"; transcript_name "Gm33045-212"; exon_number 2; exon_id "ENSMUSE00001739680.1"; level 2; mgi_id "MGI:5592204"; tag "TAGENE"; havana_gene "OTTMUSG00000061175.1";
chr13	HAVANA	exon	110711589	110711705	0	+	.	gene_id "ENSMUSG00000109853.3"; transcript_id "ENSMUST00000376001.1"; gene_type "lncRNA"; gene_name "Gm33045"; transcript_type "lncRNA"; transcript_name "Gm33045-241"; exon_number 3; exon_id "ENSMUSE00001739680.1"; level 2; mgi_id "MGI:5592204"; tag "TAGENE"; havana_gene "OTTMUSG00000061175.1";
chr13	HAVANA	exon	110711589	110711705	0	+	.	gene_id "ENSMUSG00000109853.3"; transcript_id "ENSMUST00000375999.1"; gene_type "lncRNA"; gene_name "Gm33045"; transcript_type "lncRNA"; transcript_name "Gm33045-239"; exon_number 3; exon_id "ENSMUSE00001739680.1"; level 2; mgi_id "MGI:5592204"; tag "TAGENE"; havana_gene "OTTMUSG00000061175.1";
chr13	HAVANA	exon	110711589	110711705	0	+	.	gene_id "ENSMUSG00000109853.3"; transcript_id "ENSMUST00000376000.1"; gene_type "lncRNA"; gene_name "Gm33045"; transcript_type "lncRNA"; transcript_name "Gm33045-240"; exon_number 2; exon_id "ENSMUSE00001739680.1"; level 2; mgi_id "MGI:5592204"; tag "TAGENE"; havana_gene "OTTMUSG00000061175.1";
chr13	HAVANA	exon	110711589	110711705	0	+	.	gene_id "ENSMUSG00000109853.3"; transcript_id "ENSMUST00000375983.1"; gene_type "lncRNA"; gene_name "Gm33045"; transcript_type "lncRNA"; transcript_name "Gm33045-223"; exon_number 3; exon_id "ENSMUSE00001739680.1"; level 2; mgi_id "MGI:5592204"; tag "TAGENE"; havana_gene "OTTMUSG00000061175.1";
chr13	HAVANA	exon	110711589	110711705	0	+	.	gene_id "ENSMUSG00000109853.3"; transcript_id "ENSMUST00000375988.1"; gene_type "lncRNA"; gene_name "Gm33045"; transcript_type "lncRNA"; transcript_name "Gm33045-228"; exon_number 3; exon_id "ENSMUSE00001739680.1"; level 2; mgi_id "MGI:5592204"; tag "basic"; tag "TAGENE"; havana_gene "OTTMUSG00000061175.1";
chr13	HAVANA	exon	110711589	110711705	0	+	.	gene_id "ENSMUSG00000109853.3"; transcript_id "ENSMUST00000375984.1"; gene_type "lncRNA"; gene_name "Gm33045"; transcript_type "lncRNA"; transcript_name "Gm33045-224"; exon_number 3; exon_id "ENSMUSE00001739680.1"; level 2; mgi_id "MGI:5592204"; tag "TAGENE"; havana_gene "OTTMUSG00000061175.1";
chr13	HAVANA	exon	110711589	110711705	0	+	.	gene_id "ENSMUSG00000109853.3"; transcript_id "ENSMUST00000375985.1"; gene_type "lncRNA"; gene_name "Gm33045"; transcript_type "lncRNA"; transcript_name "Gm33045-225"; exon_number 3; exon_id "ENSMUSE00001739680.1"; level 2; mgi_id "MGI:5592204"; tag "TAGENE"; havana_gene "OTTMUSG00000061175.1";
chr13	HAVANA	exon	110711589	110711705	0	+	.	gene_id "ENSMUSG00000109853.3"; transcript_id "ENSMUST00000375986.1"; gene_type "lncRNA"; gene_name "Gm33045"; transcript_type "lncRNA"; transcript_name "Gm33045-226"; exon_number 3; exon_id "ENSMUSE00001739680.1"; level 2; mgi_id "MGI:5592204"; tag "basic"; tag "TAGENE"; havana_gene "OTTMUSG00000061175.1";
chr13	HAVANA	exon	110711589	110711705	0	+	.	gene_id "ENSMUSG00000109853.3"; transcript_id "ENSMUST00000375967.1"; gene_type "lncRNA"; gene_name "Gm33045"; transcript_type "lncRNA"; transcript_name "Gm33045-207"; exon_number 3; exon_id "ENSMUSE00001739680.1"; level 2; mgi_id "MGI:5592204"; tag "TAGENE"; havana_gene "OTTMUSG00000061175.1";
chr13	HAVANA	exon	110711589	110711705	0	+	.	gene_id "ENSMUSG00000109853.3"; transcript_id "ENSMUST00000375965.1"; gene_type "lncRNA"; gene_name "Gm33045"; transcript_type "lncRNA"; transcript_name "Gm33045-205"; exon_number 3; exon_id "ENSMUSE00001739680.1"; level 2; mgi_id "MGI:5592204"; tag "TAGENE"; havana_gene "OTTMUSG00000061175.1";
chr13	HAVANA	exon	110711589	110711705	0	+	.	gene_id "ENSMUSG00000109853.3"; transcript_id "ENSMUST00000375966.1"; gene_type "lncRNA"; gene_name "Gm33045"; transcript_type "lncRNA"; transcript_name "Gm33045-206"; exon_number 3; exon_id "ENSMUSE00001739680.1"; level 2; mgi_id "MGI:5592204"; tag "TAGENE"; havana_gene "OTTMUSG00000061175.1";
chr13	HAVANA	exon	110711589	110712134	0	+	.	gene_id "ENSMUSG00000109853.3"; transcript_id "ENSMUST00000376002.1"; gene_type "lncRNA"; gene_name "Gm33045"; transcript_type "lncRNA"; transcript_name "Gm33045-242"; exon_number 2; exon_id "ENSMUSE00001739650.1"; level 2; mgi_id "MGI:5592204"; tag "basic"; tag "TAGENE"; havana_gene "OTTMUSG00000061175.1";
chr13	HAVANA	exon	110711589	110712134	0	+	.	gene_id "ENSMUSG00000109853.3"; transcript_id "ENSMUST00000375987.1"; gene_type "lncRNA"; gene_name "Gm33045"; transcript_type "lncRNA"; transcript_name "Gm33045-227"; exon_number 2; exon_id "ENSMUSE00001739650.1"; level 2; mgi_id "MGI:5592204"; tag "TAGENE"; havana_gene "OTTMUSG00000061175.1";
chr13	HAVANA	exon	110711589	110712156	0	+	.	gene_id "ENSMUSG00000109853.3"; transcript_id "ENSMUST00000376009.1"; gene_type "lncRNA"; gene_name "Gm33045"; transcript_type "lncRNA"; transcript_name "Gm33045-249"; exon_number 3; exon_id "ENSMUSE00001739654.1"; level 2; mgi_id "MGI:5592204"; tag "basic"; tag "TAGENE"; havana_gene "OTTMUSG00000061175.1";
chr13	HAVANA	exon	110711589	110712156	0	+	.	gene_id "ENSMUSG00000109853.3"; transcript_id "ENSMUST00000376010.1"; gene_type "lncRNA"; gene_name "Gm33045"; transcript_type "lncRNA"; transcript_name "Gm33045-250"; exon_number 3; exon_id "ENSMUSE00001739654.1"; level 2; mgi_id "MGI:5592204"; tag "TAGENE"; havana_gene "OTTMUSG00000061175.1";
chr13	HAVANA	exon	110711589	110712156	0	+	.	gene_id "ENSMUSG00000109853.3"; transcript_id "ENSMUST00000376012.1"; gene_type "lncRNA"; gene_name "Gm33045"; transcript_type "lncRNA"; transcript_name "Gm33045-252"; exon_number 2; exon_id "ENSMUSE00001739654.1"; level 2; mgi_id "MGI:5592204"; tag "TAGENE"; havana_gene "OTTMUSG00000061175.1";
chr13	HAVANA	exon	110711592	110711705	0	+	.	gene_id "ENSMUSG00000109853.3"; transcript_id "ENSMUST00000376003.1"; gene_type "lncRNA"; gene_name "Gm33045"; transcript_type "lncRNA"; transcript_name "Gm33045-243"; exon_number 2; exon_id "ENSMUSE00001739689.1"; level 2; mgi_id "MGI:5592204"; tag "basic"; tag "TAGENE"; havana_gene "OTTMUSG00000061175.1";
chr13	HAVANA	exon	110711592	110712134	0	+	.	gene_id "ENSMUSG00000109853.3"; transcript_id "ENSMUST00000375971.1"; gene_type "lncRNA"; gene_name "Gm33045"; transcript_type "lncRNA"; transcript_name "Gm33045-211"; exon_number 2; exon_id "ENSMUSE00001739632.1"; level 2; mgi_id "MGI:5592204"; tag "basic"; tag "TAGENE"; havana_gene "OTTMUSG00000061175.1";
chr13	HAVANA	exon	110711592	110712152	0	+	.	gene_id "ENSMUSG00000109853.3"; transcript_id "ENSMUST00000376011.1"; gene_type "lncRNA"; gene_name "Gm33045"; transcript_type "lncRNA"; transcript_name "Gm33045-251"; exon_number 2; exon_id "ENSMUSE00001739614.1"; level 2; mgi_id "MGI:5592204"; tag "TAGENE"; havana_gene "OTTMUSG00000061175.1";
chr13	HAVANA	exon	110711592	110712153	0	+	.	gene_id "ENSMUSG00000109853.3"; transcript_id "ENSMUST00000375973.1"; gene_type "lncRNA"; gene_name "Gm33045"; transcript_type "lncRNA"; transcript_name "Gm33045-213"; exon_number 2; exon_id "ENSMUSE00001739634.1"; level 2; mgi_id "MGI:5592204"; tag "TAGENE"; havana_gene "OTTMUSG00000061175.1";
chr13	sragcm37_es	exon	110712303	110712401	0.0195692795757716	+	.	gene_id "ENSMUSG00000109853.3"; transcript_id "ENSMUSG00000109853.3_tx_20"; exon_id "chr13_110712303_110712401_+"; exonnum "1"; txlen "518";
chr13	HAVANA	exon	110713237	110713339	0	+	.	gene_id "ENSMUSG00000109853.3"; transcript_id "ENSMUST00000375970.1"; gene_type "lncRNA"; gene_name "Gm33045"; transcript_type "lncRNA"; transcript_name "Gm33045-210"; exon_number 3; exon_id "ENSMUSE00001739651.1"; level 2; mgi_id "MGI:5592204"; tag "TAGENE"; havana_gene "OTTMUSG00000061175.1";
chr13	HAVANA	exon	110713237	110713339	0	+	.	gene_id "ENSMUSG00000109853.3"; transcript_id "ENSMUST00000375971.1"; gene_type "lncRNA"; gene_name "Gm33045"; transcript_type "lncRNA"; transcript_name "Gm33045-211"; exon_number 3; exon_id "ENSMUSE00001739651.1"; level 2; mgi_id "MGI:5592204"; tag "basic"; tag "TAGENE"; havana_gene "OTTMUSG00000061175.1";
chr13	HAVANA	exon	110713237	110713339	0	+	.	gene_id "ENSMUSG00000109853.3"; transcript_id "ENSMUST00000375972.1"; gene_type "lncRNA"; gene_name "Gm33045"; transcript_type "lncRNA"; transcript_name "Gm33045-212"; exon_number 3; exon_id "ENSMUSE00001739651.1"; level 2; mgi_id "MGI:5592204"; tag "TAGENE"; havana_gene "OTTMUSG00000061175.1";
chr13	HAVANA	exon	110713237	110713339	0	+	.	gene_id "ENSMUSG00000109853.3"; transcript_id "ENSMUST00000376001.1"; gene_type "lncRNA"; gene_name "Gm33045"; transcript_type "lncRNA"; transcript_name "Gm33045-241"; exon_number 4; exon_id "ENSMUSE00001739651.1"; level 2; mgi_id "MGI:5592204"; tag "TAGENE"; havana_gene "OTTMUSG00000061175.1";
chr13	HAVANA	exon	110713237	110713339	0	+	.	gene_id "ENSMUSG00000109853.3"; transcript_id "ENSMUST00000375999.1"; gene_type "lncRNA"; gene_name "Gm33045"; transcript_type "lncRNA"; transcript_name "Gm33045-239"; exon_number 4; exon_id "ENSMUSE00001739651.1"; level 2; mgi_id "MGI:5592204"; tag "TAGENE"; havana_gene "OTTMUSG00000061175.1";
chr13	HAVANA	exon	110713237	110713339	0	+	.	gene_id "ENSMUSG00000109853.3"; transcript_id "ENSMUST00000376000.1"; gene_type "lncRNA"; gene_name "Gm33045"; transcript_type "lncRNA"; transcript_name "Gm33045-240"; exon_number 3; exon_id "ENSMUSE00001739651.1"; level 2; mgi_id "MGI:5592204"; tag "TAGENE"; havana_gene "OTTMUSG00000061175.1";
chr13	HAVANA	exon	110713237	110713339	0	+	.	gene_id "ENSMUSG00000109853.3"; transcript_id "ENSMUST00000375983.1"; gene_type "lncRNA"; gene_name "Gm33045"; transcript_type "lncRNA"; transcript_name "Gm33045-223"; exon_number 4; exon_id "ENSMUSE00001739651.1"; level 2; mgi_id "MGI:5592204"; tag "TAGENE"; havana_gene "OTTMUSG00000061175.1";
chr13	HAVANA	exon	110713237	110713339	0	+	.	gene_id "ENSMUSG00000109853.3"; transcript_id "ENSMUST00000375988.1"; gene_type "lncRNA"; gene_name "Gm33045"; transcript_type "lncRNA"; transcript_name "Gm33045-228"; exon_number 4; exon_id "ENSMUSE00001739651.1"; level 2; mgi_id "MGI:5592204"; tag "basic"; tag "TAGENE"; havana_gene "OTTMUSG00000061175.1";
chr13	HAVANA	exon	110713237	110713339	0	+	.	gene_id "ENSMUSG00000109853.3"; transcript_id "ENSMUST00000376002.1"; gene_type "lncRNA"; gene_name "Gm33045"; transcript_type "lncRNA"; transcript_name "Gm33045-242"; exon_number 3; exon_id "ENSMUSE00001739651.1"; level 2; mgi_id "MGI:5592204"; tag "basic"; tag "TAGENE"; havana_gene "OTTMUSG00000061175.1";
chr13	HAVANA	exon	110713237	110713339	0	+	.	gene_id "ENSMUSG00000109853.3"; transcript_id "ENSMUST00000375984.1"; gene_type "lncRNA"; gene_name "Gm33045"; transcript_type "lncRNA"; transcript_name "Gm33045-224"; exon_number 4; exon_id "ENSMUSE00001739651.1"; level 2; mgi_id "MGI:5592204"; tag "TAGENE"; havana_gene "OTTMUSG00000061175.1";
chr13	HAVANA	exon	110713237	110713339	0	+	.	gene_id "ENSMUSG00000109853.3"; transcript_id "ENSMUST00000375985.1"; gene_type "lncRNA"; gene_name "Gm33045"; transcript_type "lncRNA"; transcript_name "Gm33045-225"; exon_number 4; exon_id "ENSMUSE00001739651.1"; level 2; mgi_id "MGI:5592204"; tag "TAGENE"; havana_gene "OTTMUSG00000061175.1";
chr13	HAVANA	exon	110713237	110713339	0	+	.	gene_id "ENSMUSG00000109853.3"; transcript_id "ENSMUST00000375986.1"; gene_type "lncRNA"; gene_name "Gm33045"; transcript_type "lncRNA"; transcript_name "Gm33045-226"; exon_number 4; exon_id "ENSMUSE00001739651.1"; level 2; mgi_id "MGI:5592204"; tag "basic"; tag "TAGENE"; havana_gene "OTTMUSG00000061175.1";
chr13	HAVANA	exon	110713237	110713339	0	+	.	gene_id "ENSMUSG00000109853.3"; transcript_id "ENSMUST00000375987.1"; gene_type "lncRNA"; gene_name "Gm33045"; transcript_type "lncRNA"; transcript_name "Gm33045-227"; exon_number 3; exon_id "ENSMUSE00001739651.1"; level 2; mgi_id "MGI:5592204"; tag "TAGENE"; havana_gene "OTTMUSG00000061175.1";
chr13	HAVANA	exon	110713237	110713339	0	+	.	gene_id "ENSMUSG00000109853.3"; transcript_id "ENSMUST00000375967.1"; gene_type "lncRNA"; gene_name "Gm33045"; transcript_type "lncRNA"; transcript_name "Gm33045-207"; exon_number 4; exon_id "ENSMUSE00001739651.1"; level 2; mgi_id "MGI:5592204"; tag "TAGENE"; havana_gene "OTTMUSG00000061175.1";
chr13	HAVANA	exon	110713237	110713339	0	+	.	gene_id "ENSMUSG00000109853.3"; transcript_id "ENSMUST00000375965.1"; gene_type "lncRNA"; gene_name "Gm33045"; transcript_type "lncRNA"; transcript_name "Gm33045-205"; exon_number 4; exon_id "ENSMUSE00001739651.1"; level 2; mgi_id "MGI:5592204"; tag "TAGENE"; havana_gene "OTTMUSG00000061175.1";
chr13	HAVANA	exon	110713237	110713339	0	+	.	gene_id "ENSMUSG00000109853.3"; transcript_id "ENSMUST00000375966.1"; gene_type "lncRNA"; gene_name "Gm33045"; transcript_type "lncRNA"; transcript_name "Gm33045-206"; exon_number 4; exon_id "ENSMUSE00001739651.1"; level 2; mgi_id "MGI:5592204"; tag "TAGENE"; havana_gene "OTTMUSG00000061175.1";
chr13	HAVANA	exon	110713237	110713339	0	+	.	gene_id "ENSMUSG00000109853.3"; transcript_id "ENSMUST00000376003.1"; gene_type "lncRNA"; gene_name "Gm33045"; transcript_type "lncRNA"; transcript_name "Gm33045-243"; exon_number 3; exon_id "ENSMUSE00001739651.1"; level 2; mgi_id "MGI:5592204"; tag "basic"; tag "TAGENE"; havana_gene "OTTMUSG00000061175.1";
chr13	HAVANA	exon	110713237	110713339	0	+	.	gene_id "ENSMUSG00000109853.3"; transcript_id "ENSMUST00000376004.1"; gene_type "lncRNA"; gene_name "Gm33045"; transcript_type "lncRNA"; transcript_name "Gm33045-244"; exon_number 2; exon_id "ENSMUSE00001739651.1"; level 2; mgi_id "MGI:5592204"; tag "TAGENE"; havana_gene "OTTMUSG00000061175.1";
chr13	ENSEMBL_gcm37	exon	110713237	110713339	0.0195692795757716	+	.	gene_id "ENSMUSG00000109853.3"; transcript_id "ENSMUSG00000109853.3_tx_20"; exon_id "chr13_110713237_110713339_+"; exonnum "2"; txlen "518";
chr13	HAVANA	exon	110714692	110714769	0	+	.	gene_id "ENSMUSG00000109853.3"; transcript_id "ENSMUST00000375983.1"; gene_type "lncRNA"; gene_name "Gm33045"; transcript_type "lncRNA"; transcript_name "Gm33045-223"; exon_number 5; exon_id "ENSMUSE00001739637.1"; level 2; mgi_id "MGI:5592204"; tag "TAGENE"; havana_gene "OTTMUSG00000061175.1";
chr13	HAVANA	exon	110714692	110714769	0	+	.	gene_id "ENSMUSG00000109853.3"; transcript_id "ENSMUST00000375986.1"; gene_type "lncRNA"; gene_name "Gm33045"; transcript_type "lncRNA"; transcript_name "Gm33045-226"; exon_number 5; exon_id "ENSMUSE00001739637.1"; level 2; mgi_id "MGI:5592204"; tag "basic"; tag "TAGENE"; havana_gene "OTTMUSG00000061175.1";
chr13	HAVANA	exon	110714692	110714769	0	+	.	gene_id "ENSMUSG00000109853.3"; transcript_id "ENSMUST00000376004.1"; gene_type "lncRNA"; gene_name "Gm33045"; transcript_type "lncRNA"; transcript_name "Gm33045-244"; exon_number 3; exon_id "ENSMUSE00001739637.1"; level 2; mgi_id "MGI:5592204"; tag "TAGENE"; havana_gene "OTTMUSG00000061175.1";
chr13	ENSEMBL_gcm37	exon	110714692	110714769	0.0195692795757716	+	.	gene_id "ENSMUSG00000109853.3"; transcript_id "ENSMUSG00000109853.3_tx_20"; exon_id "chr13_110714692_110714769_+"; exonnum "3"; txlen "518";
chr13	HAVANA	exon	110714692	110714907	0	+	.	gene_id "ENSMUSG00000109853.3"; transcript_id "ENSMUST00000376003.1"; gene_type "lncRNA"; gene_name "Gm33045"; transcript_type "lncRNA"; transcript_name "Gm33045-243"; exon_number 4; exon_id "ENSMUSE00001739647.1"; level 2; mgi_id "MGI:5592204"; tag "basic"; tag "TAGENE"; havana_gene "OTTMUSG00000061175.1";
chr13	HAVANA	exon	110714692	110714912	0	+	.	gene_id "ENSMUSG00000109853.3"; transcript_id "ENSMUST00000376001.1"; gene_type "lncRNA"; gene_name "Gm33045"; transcript_type "lncRNA"; transcript_name "Gm33045-241"; exon_number 5; exon_id "ENSMUSE00001739643.1"; level 2; mgi_id "MGI:5592204"; tag "TAGENE"; havana_gene "OTTMUSG00000061175.1";
chr13	HAVANA	exon	110714692	110714912	0	+	.	gene_id "ENSMUSG00000109853.3"; transcript_id "ENSMUST00000376002.1"; gene_type "lncRNA"; gene_name "Gm33045"; transcript_type "lncRNA"; transcript_name "Gm33045-242"; exon_number 4; exon_id "ENSMUSE00001739643.1"; level 2; mgi_id "MGI:5592204"; tag "basic"; tag "TAGENE"; havana_gene "OTTMUSG00000061175.1";
chr13	HAVANA	exon	110714692	110714913	0	+	.	gene_id "ENSMUSG00000109853.3"; transcript_id "ENSMUST00000375999.1"; gene_type "lncRNA"; gene_name "Gm33045"; transcript_type "lncRNA"; transcript_name "Gm33045-239"; exon_number 5; exon_id "ENSMUSE00001739658.1"; level 2; mgi_id "MGI:5592204"; tag "TAGENE"; havana_gene "OTTMUSG00000061175.1";
chr13	HAVANA	exon	110714692	110714913	0	+	.	gene_id "ENSMUSG00000109853.3"; transcript_id "ENSMUST00000376000.1"; gene_type "lncRNA"; gene_name "Gm33045"; transcript_type "lncRNA"; transcript_name "Gm33045-240"; exon_number 4; exon_id "ENSMUSE00001739658.1"; level 2; mgi_id "MGI:5592204"; tag "TAGENE"; havana_gene "OTTMUSG00000061175.1";
chr13	HAVANA	exon	110715033	110715190	0	+	.	gene_id "ENSMUSG00000109853.3"; transcript_id "ENSMUST00000376013.1"; gene_type "lncRNA"; gene_name "Gm33045"; transcript_type "lncRNA"; transcript_name "Gm33045-253"; exon_number 1; exon_id "ENSMUSE00001739688.1"; level 2; mgi_id "MGI:5592204"; tag "TAGENE"; havana_gene "OTTMUSG00000061175.1";
chr13	HAVANA	transcript	110715033	110720297	0	+	.	gene_id "ENSMUSG00000109853.3"; transcript_id "ENSMUST00000376013.1"; gene_type "lncRNA"; gene_name "Gm33045"; transcript_type "lncRNA"; transcript_name "Gm33045-253"; level 2; mgi_id "MGI:5592204"; tag "TAGENE"; havana_gene "OTTMUSG00000061175.1";
chr13	HAVANA	exon	110719660	110719703	0	+	.	gene_id "ENSMUSG00000109853.3"; transcript_id "ENSMUST00000375972.1"; gene_type "lncRNA"; gene_name "Gm33045"; transcript_type "lncRNA"; transcript_name "Gm33045-212"; exon_number 4; exon_id "ENSMUSE00001739685.1"; level 2; mgi_id "MGI:5592204"; tag "TAGENE"; havana_gene "OTTMUSG00000061175.1";
chr13	HAVANA	exon	110719660	110719703	0	+	.	gene_id "ENSMUSG00000109853.3"; transcript_id "ENSMUST00000375983.1"; gene_type "lncRNA"; gene_name "Gm33045"; transcript_type "lncRNA"; transcript_name "Gm33045-223"; exon_number 6; exon_id "ENSMUSE00001739685.1"; level 2; mgi_id "MGI:5592204"; tag "TAGENE"; havana_gene "OTTMUSG00000061175.1";
chr13	HAVANA	exon	110719660	110719703	0	+	.	gene_id "ENSMUSG00000109853.3"; transcript_id "ENSMUST00000375986.1"; gene_type "lncRNA"; gene_name "Gm33045"; transcript_type "lncRNA"; transcript_name "Gm33045-226"; exon_number 6; exon_id "ENSMUSE00001739685.1"; level 2; mgi_id "MGI:5592204"; tag "basic"; tag "TAGENE"; havana_gene "OTTMUSG00000061175.1";
chr13	ENSEMBL_gcm37	exon	110719660	110719703	0.0195692795757716	+	.	gene_id "ENSMUSG00000109853.3"; transcript_id "ENSMUSG00000109853.3_tx_20"; exon_id "chr13_110719660_110719703_+"; exonnum "4"; txlen "518";
chr13	HAVANA	exon	110719995	110720231	0	+	.	gene_id "ENSMUSG00000109853.3"; transcript_id "ENSMUST00000375988.1"; gene_type "lncRNA"; gene_name "Gm33045"; transcript_type "lncRNA"; transcript_name "Gm33045-228"; exon_number 5; exon_id "ENSMUSE00001739690.1"; level 2; mgi_id "MGI:5592204"; tag "basic"; tag "TAGENE"; havana_gene "OTTMUSG00000061175.1";
chr13	HAVANA	exon	110719995	110720234	0	+	.	gene_id "ENSMUSG00000109853.3"; transcript_id "ENSMUST00000375971.1"; gene_type "lncRNA"; gene_name "Gm33045"; transcript_type "lncRNA"; transcript_name "Gm33045-211"; exon_number 4; exon_id "ENSMUSE00001739681.1"; level 2; mgi_id "MGI:5592204"; tag "basic"; tag "TAGENE"; havana_gene "OTTMUSG00000061175.1";
chr13	HAVANA	exon	110720041	110720232	0	+	.	gene_id "ENSMUSG00000109853.3"; transcript_id "ENSMUST00000375972.1"; gene_type "lncRNA"; gene_name "Gm33045"; transcript_type "lncRNA"; transcript_name "Gm33045-212"; exon_number 5; exon_id "ENSMUSE00001739692.1"; level 2; mgi_id "MGI:5592204"; tag "TAGENE"; havana_gene "OTTMUSG00000061175.1";
chr13	HAVANA	exon	110720041	110720234	0	+	.	gene_id "ENSMUSG00000109853.3"; transcript_id "ENSMUST00000375983.1"; gene_type "lncRNA"; gene_name "Gm33045"; transcript_type "lncRNA"; transcript_name "Gm33045-223"; exon_number 7; exon_id "ENSMUSE00001739665.1"; level 2; mgi_id "MGI:5592204"; tag "TAGENE"; havana_gene "OTTMUSG00000061175.1";
chr13	HAVANA	exon	110720041	110720234	0	+	.	gene_id "ENSMUSG00000109853.3"; transcript_id "ENSMUST00000375984.1"; gene_type "lncRNA"; gene_name "Gm33045"; transcript_type "lncRNA"; transcript_name "Gm33045-224"; exon_number 5; exon_id "ENSMUSE00001739665.1"; level 2; mgi_id "MGI:5592204"; tag "TAGENE"; havana_gene "OTTMUSG00000061175.1";
chr13	HAVANA	exon	110720041	110720234	0	+	.	gene_id "ENSMUSG00000109853.3"; transcript_id "ENSMUST00000375985.1"; gene_type "lncRNA"; gene_name "Gm33045"; transcript_type "lncRNA"; transcript_name "Gm33045-225"; exon_number 5; exon_id "ENSMUSE00001739665.1"; level 2; mgi_id "MGI:5592204"; tag "TAGENE"; havana_gene "OTTMUSG00000061175.1";
chr13	HAVANA	exon	110720041	110720234	0	+	.	gene_id "ENSMUSG00000109853.3"; transcript_id "ENSMUST00000375986.1"; gene_type "lncRNA"; gene_name "Gm33045"; transcript_type "lncRNA"; transcript_name "Gm33045-226"; exon_number 7; exon_id "ENSMUSE00001739665.1"; level 2; mgi_id "MGI:5592204"; tag "basic"; tag "TAGENE"; havana_gene "OTTMUSG00000061175.1";
chr13	HAVANA	exon	110720041	110720234	0	+	.	gene_id "ENSMUSG00000109853.3"; transcript_id "ENSMUST00000375987.1"; gene_type "lncRNA"; gene_name "Gm33045"; transcript_type "lncRNA"; transcript_name "Gm33045-227"; exon_number 4; exon_id "ENSMUSE00001739665.1"; level 2; mgi_id "MGI:5592204"; tag "TAGENE"; havana_gene "OTTMUSG00000061175.1";
chr13	ENSEMBL_gcm37	exon	110720041	110720234	0.0195692795757716	+	.	gene_id "ENSMUSG00000109853.3"; transcript_id "ENSMUSG00000109853.3_tx_20"; exon_id "chr13_110720041_110720234_+"; exonnum "5"; txlen "518";
chr13	HAVANA	exon	110720041	110720297	0	+	.	gene_id "ENSMUSG00000109853.3"; transcript_id "ENSMUST00000376013.1"; gene_type "lncRNA"; gene_name "Gm33045"; transcript_type "lncRNA"; transcript_name "Gm33045-253"; exon_number 2; exon_id "ENSMUSE00001739625.1"; level 2; mgi_id "MGI:5592204"; tag "TAGENE"; havana_gene "OTTMUSG00000061175.1";
chr13	HAVANA	exon	110720041	110720300	0	+	.	gene_id "ENSMUSG00000109853.3"; transcript_id "ENSMUST00000375970.1"; gene_type "lncRNA"; gene_name "Gm33045"; transcript_type "lncRNA"; transcript_name "Gm33045-210"; exon_number 4; exon_id "ENSMUSE00001739640.1"; level 2; mgi_id "MGI:5592204"; tag "TAGENE"; havana_gene "OTTMUSG00000061175.1";
chr13	HAVANA	exon	110720041	110720300	0	+	.	gene_id "ENSMUSG00000109853.3"; transcript_id "ENSMUST00000376004.1"; gene_type "lncRNA"; gene_name "Gm33045"; transcript_type "lncRNA"; transcript_name "Gm33045-244"; exon_number 4; exon_id "ENSMUSE00001739640.1"; level 2; mgi_id "MGI:5592204"; tag "TAGENE"; havana_gene "OTTMUSG00000061175.1";
chr13	HAVANA	exon	110730384	110730446	0	+	.	gene_id "ENSMUSG00000109853.3"; transcript_id "ENSMUST00000375964.1"; gene_type "lncRNA"; gene_name "Gm33045"; transcript_type "lncRNA"; transcript_name "Gm33045-204"; exon_number 2; exon_id "ENSMUSE00001739672.1"; level 2; mgi_id "MGI:5592204"; tag "basic"; tag "Ensembl_canonical"; tag "GENCODE_Primary"; tag "TAGENE"; havana_gene "OTTMUSG00000061175.1";
chr13	HAVANA	exon	110730384	110730446	0	+	.	gene_id "ENSMUSG00000109853.3"; transcript_id "ENSMUST00000375967.1"; gene_type "lncRNA"; gene_name "Gm33045"; transcript_type "lncRNA"; transcript_name "Gm33045-207"; exon_number 5; exon_id "ENSMUSE00001739672.1"; level 2; mgi_id "MGI:5592204"; tag "TAGENE"; havana_gene "OTTMUSG00000061175.1";
chr13	HAVANA	exon	110730384	110730446	0	+	.	gene_id "ENSMUSG00000109853.3"; transcript_id "ENSMUST00000375965.1"; gene_type "lncRNA"; gene_name "Gm33045"; transcript_type "lncRNA"; transcript_name "Gm33045-205"; exon_number 5; exon_id "ENSMUSE00001739672.1"; level 2; mgi_id "MGI:5592204"; tag "TAGENE"; havana_gene "OTTMUSG00000061175.1";
chr13	HAVANA	exon	110730384	110730446	0	+	.	gene_id "ENSMUSG00000109853.3"; transcript_id "ENSMUST00000375966.1"; gene_type "lncRNA"; gene_name "Gm33045"; transcript_type "lncRNA"; transcript_name "Gm33045-206"; exon_number 5; exon_id "ENSMUSE00001739672.1"; level 2; mgi_id "MGI:5592204"; tag "TAGENE"; havana_gene "OTTMUSG00000061175.1";
chr13	HAVANA	exon	110734163	110734348	0	+	.	gene_id "ENSMUSG00000109853.3"; transcript_id "ENSMUST00000375967.1"; gene_type "lncRNA"; gene_name "Gm33045"; transcript_type "lncRNA"; transcript_name "Gm33045-207"; exon_number 6; exon_id "ENSMUSE00001739673.1"; level 2; mgi_id "MGI:5592204"; tag "TAGENE"; havana_gene "OTTMUSG00000061175.1";
chr13	HAVANA	exon	110734391	110734507	0	+	.	gene_id "ENSMUSG00000109853.3"; transcript_id "ENSMUST00000375965.1"; gene_type "lncRNA"; gene_name "Gm33045"; transcript_type "lncRNA"; transcript_name "Gm33045-205"; exon_number 6; exon_id "ENSMUSE00001739663.1"; level 2; mgi_id "MGI:5592204"; tag "TAGENE"; havana_gene "OTTMUSG00000061175.1";
chr13	HAVANA	exon	110734391	110734507	0	+	.	gene_id "ENSMUSG00000109853.3"; transcript_id "ENSMUST00000375966.1"; gene_type "lncRNA"; gene_name "Gm33045"; transcript_type "lncRNA"; transcript_name "Gm33045-206"; exon_number 6; exon_id "ENSMUSE00001739663.1"; level 2; mgi_id "MGI:5592204"; tag "TAGENE"; havana_gene "OTTMUSG00000061175.1";
chr13	HAVANA	exon	110763720	110763983	0	+	.	gene_id "ENSMUSG00000109853.3"; transcript_id "ENSMUST00000375974.1"; gene_type "lncRNA"; gene_name "Gm33045"; transcript_type "lncRNA"; transcript_name "Gm33045-214"; exon_number 1; exon_id "ENSMUSE00001739693.1"; level 2; mgi_id "MGI:5592204"; tag "TAGENE"; havana_gene "OTTMUSG00000061175.1";
chr13	HAVANA	transcript	110763720	110779268	0	+	.	gene_id "ENSMUSG00000109853.3"; transcript_id "ENSMUST00000375974.1"; gene_type "lncRNA"; gene_name "Gm33045"; transcript_type "lncRNA"; transcript_name "Gm33045-214"; level 2; mgi_id "MGI:5592204"; tag "TAGENE"; havana_gene "OTTMUSG00000061175.1";
chr13	HAVANA	exon	110763721	110763983	0	+	.	gene_id "ENSMUSG00000109853.3"; transcript_id "ENSMUST00000209229.3"; gene_type "lncRNA"; gene_name "Gm33045"; transcript_type "lncRNA"; transcript_name "Gm33045-201"; exon_number 1; exon_id "ENSMUSE00001739628.1"; level 2; transcript_support_level "3"; mgi_id "MGI:5592204"; tag "TAGENE"; havana_gene "OTTMUSG00000061175.1"; havana_transcript "OTTMUST00000149370.1";
chr13	HAVANA	transcript	110763721	110779275	0	+	.	gene_id "ENSMUSG00000109853.3"; transcript_id "ENSMUST00000209229.3"; gene_type "lncRNA"; gene_name "Gm33045"; transcript_type "lncRNA"; transcript_name "Gm33045-201"; level 2; transcript_support_level "3"; mgi_id "MGI:5592204"; tag "TAGENE"; havana_gene "OTTMUSG00000061175.1"; havana_transcript "OTTMUST00000149370.1";
chr13	HAVANA	exon	110763728	110763983	0	+	.	gene_id "ENSMUSG00000109853.3"; transcript_id "ENSMUST00000375975.1"; gene_type "lncRNA"; gene_name "Gm33045"; transcript_type "lncRNA"; transcript_name "Gm33045-215"; exon_number 1; exon_id "ENSMUSE00001739622.1"; level 2; mgi_id "MGI:5592204"; tag "TAGENE"; havana_gene "OTTMUSG00000061175.1";
chr13	HAVANA	transcript	110763728	110779275	0	+	.	gene_id "ENSMUSG00000109853.3"; transcript_id "ENSMUST00000375975.1"; gene_type "lncRNA"; gene_name "Gm33045"; transcript_type "lncRNA"; transcript_name "Gm33045-215"; level 2; mgi_id "MGI:5592204"; tag "TAGENE"; havana_gene "OTTMUSG00000061175.1";
chr13	HAVANA	exon	110763778	110763983	0	+	.	gene_id "ENSMUSG00000109853.3"; transcript_id "ENSMUST00000376007.1"; gene_type "lncRNA"; gene_name "Gm33045"; transcript_type "lncRNA"; transcript_name "Gm33045-247"; exon_number 1; exon_id "ENSMUSE00001739627.1"; level 2; mgi_id "MGI:5592204"; tag "TAGENE"; havana_gene "OTTMUSG00000061175.1";
chr13	HAVANA	exon	110763778	110763983	0	+	.	gene_id "ENSMUSG00000109853.3"; transcript_id "ENSMUST00000375978.1"; gene_type "lncRNA"; gene_name "Gm33045"; transcript_type "lncRNA"; transcript_name "Gm33045-218"; exon_number 1; exon_id "ENSMUSE00001739627.1"; level 2; mgi_id "MGI:5592204"; tag "TAGENE"; havana_gene "OTTMUSG00000061175.1";
chr13	HAVANA	transcript	110763778	110770909	0	+	.	gene_id "ENSMUSG00000109853.3"; transcript_id "ENSMUST00000376007.1"; gene_type "lncRNA"; gene_name "Gm33045"; transcript_type "lncRNA"; transcript_name "Gm33045-247"; level 2; mgi_id "MGI:5592204"; tag "TAGENE"; havana_gene "OTTMUSG00000061175.1";
chr13	HAVANA	transcript	110763778	110779264	0	+	.	gene_id "ENSMUSG00000109853.3"; transcript_id "ENSMUST00000375978.1"; gene_type "lncRNA"; gene_name "Gm33045"; transcript_type "lncRNA"; transcript_name "Gm33045-218"; level 2; mgi_id "MGI:5592204"; tag "TAGENE"; havana_gene "OTTMUSG00000061175.1";
chr13	HAVANA	exon	110763779	110763983	0	+	.	gene_id "ENSMUSG00000109853.3"; transcript_id "ENSMUST00000375976.1"; gene_type "lncRNA"; gene_name "Gm33045"; transcript_type "lncRNA"; transcript_name "Gm33045-216"; exon_number 1; exon_id "ENSMUSE00001739666.1"; level 2; mgi_id "MGI:5592204"; tag "TAGENE"; havana_gene "OTTMUSG00000061175.1";
chr13	HAVANA	exon	110763779	110763983	0	+	.	gene_id "ENSMUSG00000109853.3"; transcript_id "ENSMUST00000375977.1"; gene_type "lncRNA"; gene_name "Gm33045"; transcript_type "lncRNA"; transcript_name "Gm33045-217"; exon_number 1; exon_id "ENSMUSE00001739666.1"; level 2; mgi_id "MGI:5592204"; tag "TAGENE"; havana_gene "OTTMUSG00000061175.1";
chr13	HAVANA	transcript	110763779	110779275	0	+	.	gene_id "ENSMUSG00000109853.3"; transcript_id "ENSMUST00000375976.1"; gene_type "lncRNA"; gene_name "Gm33045"; transcript_type "lncRNA"; transcript_name "Gm33045-216"; level 2; mgi_id "MGI:5592204"; tag "TAGENE"; havana_gene "OTTMUSG00000061175.1";
chr13	HAVANA	transcript	110763779	110779275	0	+	.	gene_id "ENSMUSG00000109853.3"; transcript_id "ENSMUST00000375977.1"; gene_type "lncRNA"; gene_name "Gm33045"; transcript_type "lncRNA"; transcript_name "Gm33045-217"; level 2; mgi_id "MGI:5592204"; tag "TAGENE"; havana_gene "OTTMUSG00000061175.1";
chr13	HAVANA	exon	110763864	110763983	0	+	.	gene_id "ENSMUSG00000109853.3"; transcript_id "ENSMUST00000375964.1"; gene_type "lncRNA"; gene_name "Gm33045"; transcript_type "lncRNA"; transcript_name "Gm33045-204"; exon_number 3; exon_id "ENSMUSE00001739687.1"; level 2; mgi_id "MGI:5592204"; tag "basic"; tag "Ensembl_canonical"; tag "GENCODE_Primary"; tag "TAGENE"; havana_gene "OTTMUSG00000061175.1";
chr13	ENSEMBL_gcm37	exon	110763864	110763983	0.000897921939945783	+	.	gene_id "ENSMUSG00000109853.3"; transcript_id "ENSMUSG00000109853.3_tx_30"; exon_id "chr13_110763864_110763983_+"; exonnum "1"; txlen "1549";
chr13	HAVANA	exon	110763889	110763983	0	+	.	gene_id "ENSMUSG00000109853.3"; transcript_id "ENSMUST00000375979.1"; gene_type "lncRNA"; gene_name "Gm33045"; transcript_type "lncRNA"; transcript_name "Gm33045-219"; exon_number 1; exon_id "ENSMUSE00001739631.1"; level 2; mgi_id "MGI:5592204"; tag "TAGENE"; havana_gene "OTTMUSG00000061175.1";
chr13	HAVANA	transcript	110763889	110779265	0	+	.	gene_id "ENSMUSG00000109853.3"; transcript_id "ENSMUST00000375979.1"; gene_type "lncRNA"; gene_name "Gm33045"; transcript_type "lncRNA"; transcript_name "Gm33045-219"; level 2; mgi_id "MGI:5592204"; tag "TAGENE"; havana_gene "OTTMUSG00000061175.1";
chr13	HAVANA	exon	110763904	110763983	0	+	.	gene_id "ENSMUSG00000109853.3"; transcript_id "ENSMUST00000376005.1"; gene_type "lncRNA"; gene_name "Gm33045"; transcript_type "lncRNA"; transcript_name "Gm33045-245"; exon_number 1; exon_id "ENSMUSE00001739623.1"; level 2; mgi_id "MGI:5592204"; tag "TAGENE"; havana_gene "OTTMUSG00000061175.1";
chr13	HAVANA	transcript	110763904	110771779	0	+	.	gene_id "ENSMUSG00000109853.3"; transcript_id "ENSMUST00000376005.1"; gene_type "lncRNA"; gene_name "Gm33045"; transcript_type "lncRNA"; transcript_name "Gm33045-245"; level 2; mgi_id "MGI:5592204"; tag "TAGENE"; havana_gene "OTTMUSG00000061175.1";
chr13	HAVANA	exon	110763911	110763983	0	+	.	gene_id "ENSMUSG00000109853.3"; transcript_id "ENSMUST00000375980.1"; gene_type "lncRNA"; gene_name "Gm33045"; transcript_type "lncRNA"; transcript_name "Gm33045-220"; exon_number 1; exon_id "ENSMUSE00001739626.1"; level 2; mgi_id "MGI:5592204"; tag "TAGENE"; havana_gene "OTTMUSG00000061175.1";
chr13	HAVANA	transcript	110763911	110779275	0	+	.	gene_id "ENSMUSG00000109853.3"; transcript_id "ENSMUST00000375980.1"; gene_type "lncRNA"; gene_name "Gm33045"; transcript_type "lncRNA"; transcript_name "Gm33045-220"; level 2; mgi_id "MGI:5592204"; tag "TAGENE"; havana_gene "OTTMUSG00000061175.1";
chr13	HAVANA	exon	110763917	110763983	0	+	.	gene_id "ENSMUSG00000109853.3"; transcript_id "ENSMUST00000375981.1"; gene_type "lncRNA"; gene_name "Gm33045"; transcript_type "lncRNA"; transcript_name "Gm33045-221"; exon_number 1; exon_id "ENSMUSE00001739644.1"; level 2; mgi_id "MGI:5592204"; tag "TAGENE"; havana_gene "OTTMUSG00000061175.1";
chr13	HAVANA	exon	110763917	110763983	0	+	.	gene_id "ENSMUSG00000109853.3"; transcript_id "ENSMUST00000375968.1"; gene_type "lncRNA"; gene_name "Gm33045"; transcript_type "lncRNA"; transcript_name "Gm33045-208"; exon_number 1; exon_id "ENSMUSE00001739644.1"; level 2; mgi_id "MGI:5592204"; tag "TAGENE"; havana_gene "OTTMUSG00000061175.1";
chr13	HAVANA	transcript	110763917	110779265	0	+	.	gene_id "ENSMUSG00000109853.3"; transcript_id "ENSMUST00000375981.1"; gene_type "lncRNA"; gene_name "Gm33045"; transcript_type "lncRNA"; transcript_name "Gm33045-221"; level 2; mgi_id "MGI:5592204"; tag "TAGENE"; havana_gene "OTTMUSG00000061175.1";
chr13	HAVANA	transcript	110763917	110792705	0	+	.	gene_id "ENSMUSG00000109853.3"; transcript_id "ENSMUST00000375968.1"; gene_type "lncRNA"; gene_name "Gm33045"; transcript_type "lncRNA"; transcript_name "Gm33045-208"; level 2; mgi_id "MGI:5592204"; tag "TAGENE"; havana_gene "OTTMUSG00000061175.1";
chr13	HAVANA	exon	110763932	110763983	0	+	.	gene_id "ENSMUSG00000109853.3"; transcript_id "ENSMUST00000375982.1"; gene_type "lncRNA"; gene_name "Gm33045"; transcript_type "lncRNA"; transcript_name "Gm33045-222"; exon_number 1; exon_id "ENSMUSE00001739669.1"; level 2; mgi_id "MGI:5592204"; tag "TAGENE"; havana_gene "OTTMUSG00000061175.1";
chr13	HAVANA	transcript	110763932	110779262	0	+	.	gene_id "ENSMUSG00000109853.3"; transcript_id "ENSMUST00000375982.1"; gene_type "lncRNA"; gene_name "Gm33045"; transcript_type "lncRNA"; transcript_name "Gm33045-222"; level 2; mgi_id "MGI:5592204"; tag "TAGENE"; havana_gene "OTTMUSG00000061175.1";
chr13	HAVANA	exon	110764287	110764727	0	+	.	gene_id "ENSMUSG00000109853.3"; transcript_id "ENSMUST00000375989.1"; gene_type "lncRNA"; gene_name "Gm33045"; transcript_type "lncRNA"; transcript_name "Gm33045-229"; exon_number 1; exon_id "ENSMUSE00001739646.1"; level 2; mgi_id "MGI:5592204"; tag "TAGENE"; havana_gene "OTTMUSG00000061175.1";
chr13	HAVANA	exon	110764287	110764727	0	+	.	gene_id "ENSMUSG00000109853.3"; transcript_id "ENSMUST00000211420.3"; gene_type "lncRNA"; gene_name "Gm33045"; transcript_type "lncRNA"; transcript_name "Gm33045-203"; exon_number 1; exon_id "ENSMUSE00001739646.1"; level 2; transcript_support_level "1"; mgi_id "MGI:5592204"; tag "TAGENE"; havana_gene "OTTMUSG00000061175.1"; havana_transcript "OTTMUST00000149372.1";
chr13	HAVANA	transcript	110764287	110779275	0	+	.	gene_id "ENSMUSG00000109853.3"; transcript_id "ENSMUST00000375989.1"; gene_type "lncRNA"; gene_name "Gm33045"; transcript_type "lncRNA"; transcript_name "Gm33045-229"; level 2; mgi_id "MGI:5592204"; tag "TAGENE"; havana_gene "OTTMUSG00000061175.1";
chr13	HAVANA	transcript	110764287	110779291	0	+	.	gene_id "ENSMUSG00000109853.3"; transcript_id "ENSMUST00000211420.3"; gene_type "lncRNA"; gene_name "Gm33045"; transcript_type "lncRNA"; transcript_name "Gm33045-203"; level 2; transcript_support_level "1"; mgi_id "MGI:5592204"; tag "TAGENE"; havana_gene "OTTMUSG00000061175.1"; havana_transcript "OTTMUST00000149372.1";
chr13	HAVANA	exon	110764295	110764727	0	+	.	gene_id "ENSMUSG00000109853.3"; transcript_id "ENSMUST00000375991.1"; gene_type "lncRNA"; gene_name "Gm33045"; transcript_type "lncRNA"; transcript_name "Gm33045-231"; exon_number 1; exon_id "ENSMUSE00001739664.1"; level 2; mgi_id "MGI:5592204"; tag "TAGENE"; havana_gene "OTTMUSG00000061175.1";
chr13	HAVANA	transcript	110764295	110779265	0	+	.	gene_id "ENSMUSG00000109853.3"; transcript_id "ENSMUST00000375991.1"; gene_type "lncRNA"; gene_name "Gm33045"; transcript_type "lncRNA"; transcript_name "Gm33045-231"; level 2; mgi_id "MGI:5592204"; tag "TAGENE"; havana_gene "OTTMUSG00000061175.1";
chr13	HAVANA	exon	110764302	110764410	0	+	.	gene_id "ENSMUSG00000109853.3"; transcript_id "ENSMUST00000375990.1"; gene_type "lncRNA"; gene_name "Gm33045"; transcript_type "lncRNA"; transcript_name "Gm33045-230"; exon_number 1; exon_id "ENSMUSE00001739648.1"; level 2; mgi_id "MGI:5592204"; tag "TAGENE"; havana_gene "OTTMUSG00000061175.1";
chr13	HAVANA	transcript	110764302	110779275	0	+	.	gene_id "ENSMUSG00000109853.3"; transcript_id "ENSMUST00000375990.1"; gene_type "lncRNA"; gene_name "Gm33045"; transcript_type "lncRNA"; transcript_name "Gm33045-230"; level 2; mgi_id "MGI:5592204"; tag "TAGENE"; havana_gene "OTTMUSG00000061175.1";
chr13	HAVANA	exon	110764393	110764727	0	+	.	gene_id "ENSMUSG00000109853.3"; transcript_id "ENSMUST00000376006.1"; gene_type "lncRNA"; gene_name "Gm33045"; transcript_type "lncRNA"; transcript_name "Gm33045-246"; exon_number 1; exon_id "ENSMUSE00001739641.1"; level 2; mgi_id "MGI:5592204"; tag "basic"; tag "TAGENE"; havana_gene "OTTMUSG00000061175.1";
chr13	HAVANA	exon	110764393	110764727	0	+	.	gene_id "ENSMUSG00000109853.3"; transcript_id "ENSMUST00000375992.1"; gene_type "lncRNA"; gene_name "Gm33045"; transcript_type "lncRNA"; transcript_name "Gm33045-232"; exon_number 1; exon_id "ENSMUSE00001739641.1"; level 2; mgi_id "MGI:5592204"; tag "TAGENE"; havana_gene "OTTMUSG00000061175.1";
chr13	HAVANA	transcript	110764393	110771782	0	+	.	gene_id "ENSMUSG00000109853.3"; transcript_id "ENSMUST00000376006.1"; gene_type "lncRNA"; gene_name "Gm33045"; transcript_type "lncRNA"; transcript_name "Gm33045-246"; level 2; mgi_id "MGI:5592204"; tag "basic"; tag "TAGENE"; havana_gene "OTTMUSG00000061175.1";
chr13	HAVANA	transcript	110764393	110779276	0	+	.	gene_id "ENSMUSG00000109853.3"; transcript_id "ENSMUST00000375992.1"; gene_type "lncRNA"; gene_name "Gm33045"; transcript_type "lncRNA"; transcript_name "Gm33045-232"; level 2; mgi_id "MGI:5592204"; tag "TAGENE"; havana_gene "OTTMUSG00000061175.1";
chr13	HAVANA	exon	110764472	110764727	0	+	.	gene_id "ENSMUSG00000109853.3"; transcript_id "ENSMUST00000210049.3"; gene_type "lncRNA"; gene_name "Gm33045"; transcript_type "lncRNA"; transcript_name "Gm33045-202"; exon_number 1; exon_id "ENSMUSE00001739649.1"; level 2; transcript_support_level "5"; mgi_id "MGI:5592204"; tag "TAGENE"; havana_gene "OTTMUSG00000061175.1"; havana_transcript "OTTMUST00000149371.1";
chr13	HAVANA	transcript	110764472	110779275	0	+	.	gene_id "ENSMUSG00000109853.3"; transcript_id "ENSMUST00000210049.3"; gene_type "lncRNA"; gene_name "Gm33045"; transcript_type "lncRNA"; transcript_name "Gm33045-202"; level 2; transcript_support_level "5"; mgi_id "MGI:5592204"; tag "TAGENE"; havana_gene "OTTMUSG00000061175.1"; havana_transcript "OTTMUST00000149371.1";
chr13	HAVANA	exon	110764501	110764727	0	+	.	gene_id "ENSMUSG00000109853.3"; transcript_id "ENSMUST00000375993.1"; gene_type "lncRNA"; gene_name "Gm33045"; transcript_type "lncRNA"; transcript_name "Gm33045-233"; exon_number 1; exon_id "ENSMUSE00001739619.1"; level 2; mgi_id "MGI:5592204"; tag "basic"; tag "TAGENE"; havana_gene "OTTMUSG00000061175.1";
chr13	HAVANA	transcript	110764501	110779261	0	+	.	gene_id "ENSMUSG00000109853.3"; transcript_id "ENSMUST00000375993.1"; gene_type "lncRNA"; gene_name "Gm33045"; transcript_type "lncRNA"; transcript_name "Gm33045-233"; level 2; mgi_id "MGI:5592204"; tag "basic"; tag "TAGENE"; havana_gene "OTTMUSG00000061175.1";
chr13	HAVANA	exon	110764509	110764723	0	+	.	gene_id "ENSMUSG00000109853.3"; transcript_id "ENSMUST00000375994.1"; gene_type "lncRNA"; gene_name "Gm33045"; transcript_type "lncRNA"; transcript_name "Gm33045-234"; exon_number 1; exon_id "ENSMUSE00001739678.1"; level 2; mgi_id "MGI:5592204"; tag "TAGENE"; havana_gene "OTTMUSG00000061175.1";
chr13	HAVANA	transcript	110764509	110779263	0	+	.	gene_id "ENSMUSG00000109853.3"; transcript_id "ENSMUST00000375994.1"; gene_type "lncRNA"; gene_name "Gm33045"; transcript_type "lncRNA"; transcript_name "Gm33045-234"; level 2; mgi_id "MGI:5592204"; tag "TAGENE"; havana_gene "OTTMUSG00000061175.1";
chr13	HAVANA	exon	110764553	110764727	0	+	.	gene_id "ENSMUSG00000109853.3"; transcript_id "ENSMUST00000375969.1"; gene_type "lncRNA"; gene_name "Gm33045"; transcript_type "lncRNA"; transcript_name "Gm33045-209"; exon_number 1; exon_id "ENSMUSE00001739653.1"; level 2; mgi_id "MGI:5592204"; tag "basic"; tag "TAGENE"; havana_gene "OTTMUSG00000061175.1";
chr13	HAVANA	transcript	110764553	110792705	0	+	.	gene_id "ENSMUSG00000109853.3"; transcript_id "ENSMUST00000375969.1"; gene_type "lncRNA"; gene_name "Gm33045"; transcript_type "lncRNA"; transcript_name "Gm33045-209"; level 2; mgi_id "MGI:5592204"; tag "basic"; tag "TAGENE"; havana_gene "OTTMUSG00000061175.1";
chr13	HAVANA	exon	110764606	110764727	0	+	.	gene_id "ENSMUSG00000109853.3"; transcript_id "ENSMUST00000375964.1"; gene_type "lncRNA"; gene_name "Gm33045"; transcript_type "lncRNA"; transcript_name "Gm33045-204"; exon_number 4; exon_id "ENSMUSE00001384735.2"; level 2; mgi_id "MGI:5592204"; tag "basic"; tag "Ensembl_canonical"; tag "GENCODE_Primary"; tag "TAGENE"; havana_gene "OTTMUSG00000061175.1";
chr13	HAVANA	exon	110764606	110764727	0	+	.	gene_id "ENSMUSG00000109853.3"; transcript_id "ENSMUST00000375974.1"; gene_type "lncRNA"; gene_name "Gm33045"; transcript_type "lncRNA"; transcript_name "Gm33045-214"; exon_number 2; exon_id "ENSMUSE00001384735.2"; level 2; mgi_id "MGI:5592204"; tag "TAGENE"; havana_gene "OTTMUSG00000061175.1";
chr13	HAVANA	exon	110764606	110764727	0	+	.	gene_id "ENSMUSG00000109853.3"; transcript_id "ENSMUST00000209229.3"; gene_type "lncRNA"; gene_name "Gm33045"; transcript_type "lncRNA"; transcript_name "Gm33045-201"; exon_number 2; exon_id "ENSMUSE00001384735.2"; level 2; transcript_support_level "3"; mgi_id "MGI:5592204"; tag "TAGENE"; havana_gene "OTTMUSG00000061175.1"; havana_transcript "OTTMUST00000149370.1";
chr13	HAVANA	exon	110764606	110764727	0	+	.	gene_id "ENSMUSG00000109853.3"; transcript_id "ENSMUST00000375975.1"; gene_type "lncRNA"; gene_name "Gm33045"; transcript_type "lncRNA"; transcript_name "Gm33045-215"; exon_number 2; exon_id "ENSMUSE00001384735.2"; level 2; mgi_id "MGI:5592204"; tag "TAGENE"; havana_gene "OTTMUSG00000061175.1";
chr13	HAVANA	exon	110764606	110764727	0	+	.	gene_id "ENSMUSG00000109853.3"; transcript_id "ENSMUST00000376007.1"; gene_type "lncRNA"; gene_name "Gm33045"; transcript_type "lncRNA"; transcript_name "Gm33045-247"; exon_number 2; exon_id "ENSMUSE00001384735.2"; level 2; mgi_id "MGI:5592204"; tag "TAGENE"; havana_gene "OTTMUSG00000061175.1";
chr13	HAVANA	exon	110764606	110764727	0	+	.	gene_id "ENSMUSG00000109853.3"; transcript_id "ENSMUST00000376005.1"; gene_type "lncRNA"; gene_name "Gm33045"; transcript_type "lncRNA"; transcript_name "Gm33045-245"; exon_number 2; exon_id "ENSMUSE00001384735.2"; level 2; mgi_id "MGI:5592204"; tag "TAGENE"; havana_gene "OTTMUSG00000061175.1";
chr13	HAVANA	exon	110764606	110764727	0	+	.	gene_id "ENSMUSG00000109853.3"; transcript_id "ENSMUST00000375980.1"; gene_type "lncRNA"; gene_name "Gm33045"; transcript_type "lncRNA"; transcript_name "Gm33045-220"; exon_number 2; exon_id "ENSMUSE00001384735.2"; level 2; mgi_id "MGI:5592204"; tag "TAGENE"; havana_gene "OTTMUSG00000061175.1";
chr13	HAVANA	exon	110764606	110764727	0	+	.	gene_id "ENSMUSG00000109853.3"; transcript_id "ENSMUST00000375981.1"; gene_type "lncRNA"; gene_name "Gm33045"; transcript_type "lncRNA"; transcript_name "Gm33045-221"; exon_number 2; exon_id "ENSMUSE00001384735.2"; level 2; mgi_id "MGI:5592204"; tag "TAGENE"; havana_gene "OTTMUSG00000061175.1";
chr13	ENSEMBL_gcm37	exon	110764606	110764727	0.000897921939945783	+	.	gene_id "ENSMUSG00000109853.3"; transcript_id "ENSMUSG00000109853.3_tx_30"; exon_id "chr13_110764606_110764727_+"; exonnum "2"; txlen "1549";
chr13	HAVANA	exon	110765646	110765752	0	+	.	gene_id "ENSMUSG00000109853.3"; transcript_id "ENSMUST00000375964.1"; gene_type "lncRNA"; gene_name "Gm33045"; transcript_type "lncRNA"; transcript_name "Gm33045-204"; exon_number 5; exon_id "ENSMUSE00001739682.1"; level 2; mgi_id "MGI:5592204"; tag "basic"; tag "Ensembl_canonical"; tag "GENCODE_Primary"; tag "TAGENE"; havana_gene "OTTMUSG00000061175.1";
chr13	HAVANA	exon	110765646	110765752	0	+	.	gene_id "ENSMUSG00000109853.3"; transcript_id "ENSMUST00000375974.1"; gene_type "lncRNA"; gene_name "Gm33045"; transcript_type "lncRNA"; transcript_name "Gm33045-214"; exon_number 3; exon_id "ENSMUSE00001739682.1"; level 2; mgi_id "MGI:5592204"; tag "TAGENE"; havana_gene "OTTMUSG00000061175.1";
chr13	HAVANA	exon	110765646	110765752	0	+	.	gene_id "ENSMUSG00000109853.3"; transcript_id "ENSMUST00000209229.3"; gene_type "lncRNA"; gene_name "Gm33045"; transcript_type "lncRNA"; transcript_name "Gm33045-201"; exon_number 3; exon_id "ENSMUSE00001739682.1"; level 2; transcript_support_level "3"; mgi_id "MGI:5592204"; tag "TAGENE"; havana_gene "OTTMUSG00000061175.1"; havana_transcript "OTTMUST00000149370.1";
chr13	HAVANA	exon	110765646	110765752	0	+	.	gene_id "ENSMUSG00000109853.3"; transcript_id "ENSMUST00000375975.1"; gene_type "lncRNA"; gene_name "Gm33045"; transcript_type "lncRNA"; transcript_name "Gm33045-215"; exon_number 3; exon_id "ENSMUSE00001739682.1"; level 2; mgi_id "MGI:5592204"; tag "TAGENE"; havana_gene "OTTMUSG00000061175.1";
chr13	HAVANA	exon	110765646	110765752	0	+	.	gene_id "ENSMUSG00000109853.3"; transcript_id "ENSMUST00000376007.1"; gene_type "lncRNA"; gene_name "Gm33045"; transcript_type "lncRNA"; transcript_name "Gm33045-247"; exon_number 3; exon_id "ENSMUSE00001739682.1"; level 2; mgi_id "MGI:5592204"; tag "TAGENE"; havana_gene "OTTMUSG00000061175.1";
chr13	HAVANA	exon	110765646	110765752	0	+	.	gene_id "ENSMUSG00000109853.3"; transcript_id "ENSMUST00000375978.1"; gene_type "lncRNA"; gene_name "Gm33045"; transcript_type "lncRNA"; transcript_name "Gm33045-218"; exon_number 2; exon_id "ENSMUSE00001739682.1"; level 2; mgi_id "MGI:5592204"; tag "TAGENE"; havana_gene "OTTMUSG00000061175.1";
chr13	HAVANA	exon	110765646	110765752	0	+	.	gene_id "ENSMUSG00000109853.3"; transcript_id "ENSMUST00000375976.1"; gene_type "lncRNA"; gene_name "Gm33045"; transcript_type "lncRNA"; transcript_name "Gm33045-216"; exon_number 2; exon_id "ENSMUSE00001739682.1"; level 2; mgi_id "MGI:5592204"; tag "TAGENE"; havana_gene "OTTMUSG00000061175.1";
chr13	HAVANA	exon	110765646	110765752	0	+	.	gene_id "ENSMUSG00000109853.3"; transcript_id "ENSMUST00000375977.1"; gene_type "lncRNA"; gene_name "Gm33045"; transcript_type "lncRNA"; transcript_name "Gm33045-217"; exon_number 2; exon_id "ENSMUSE00001739682.1"; level 2; mgi_id "MGI:5592204"; tag "TAGENE"; havana_gene "OTTMUSG00000061175.1";
chr13	HAVANA	exon	110765646	110765752	0	+	.	gene_id "ENSMUSG00000109853.3"; transcript_id "ENSMUST00000376005.1"; gene_type "lncRNA"; gene_name "Gm33045"; transcript_type "lncRNA"; transcript_name "Gm33045-245"; exon_number 3; exon_id "ENSMUSE00001739682.1"; level 2; mgi_id "MGI:5592204"; tag "TAGENE"; havana_gene "OTTMUSG00000061175.1";
chr13	HAVANA	exon	110765646	110765752	0	+	.	gene_id "ENSMUSG00000109853.3"; transcript_id "ENSMUST00000375980.1"; gene_type "lncRNA"; gene_name "Gm33045"; transcript_type "lncRNA"; transcript_name "Gm33045-220"; exon_number 3; exon_id "ENSMUSE00001739682.1"; level 2; mgi_id "MGI:5592204"; tag "TAGENE"; havana_gene "OTTMUSG00000061175.1";
chr13	HAVANA	exon	110765646	110765752	0	+	.	gene_id "ENSMUSG00000109853.3"; transcript_id "ENSMUST00000375981.1"; gene_type "lncRNA"; gene_name "Gm33045"; transcript_type "lncRNA"; transcript_name "Gm33045-221"; exon_number 3; exon_id "ENSMUSE00001739682.1"; level 2; mgi_id "MGI:5592204"; tag "TAGENE"; havana_gene "OTTMUSG00000061175.1";
chr13	HAVANA	exon	110765646	110765752	0	+	.	gene_id "ENSMUSG00000109853.3"; transcript_id "ENSMUST00000375982.1"; gene_type "lncRNA"; gene_name "Gm33045"; transcript_type "lncRNA"; transcript_name "Gm33045-222"; exon_number 2; exon_id "ENSMUSE00001739682.1"; level 2; mgi_id "MGI:5592204"; tag "TAGENE"; havana_gene "OTTMUSG00000061175.1";
chr13	HAVANA	exon	110765646	110765752	0	+	.	gene_id "ENSMUSG00000109853.3"; transcript_id "ENSMUST00000375989.1"; gene_type "lncRNA"; gene_name "Gm33045"; transcript_type "lncRNA"; transcript_name "Gm33045-229"; exon_number 2; exon_id "ENSMUSE00001739682.1"; level 2; mgi_id "MGI:5592204"; tag "TAGENE"; havana_gene "OTTMUSG00000061175.1";
chr13	HAVANA	exon	110765646	110765752	0	+	.	gene_id "ENSMUSG00000109853.3"; transcript_id "ENSMUST00000211420.3"; gene_type "lncRNA"; gene_name "Gm33045"; transcript_type "lncRNA"; transcript_name "Gm33045-203"; exon_number 2; exon_id "ENSMUSE00001739682.1"; level 2; transcript_support_level "1"; mgi_id "MGI:5592204"; tag "TAGENE"; havana_gene "OTTMUSG00000061175.1"; havana_transcript "OTTMUST00000149372.1";
chr13	HAVANA	exon	110765646	110765752	0	+	.	gene_id "ENSMUSG00000109853.3"; transcript_id "ENSMUST00000375991.1"; gene_type "lncRNA"; gene_name "Gm33045"; transcript_type "lncRNA"; transcript_name "Gm33045-231"; exon_number 2; exon_id "ENSMUSE00001739682.1"; level 2; mgi_id "MGI:5592204"; tag "TAGENE"; havana_gene "OTTMUSG00000061175.1";
chr13	HAVANA	exon	110765646	110765752	0	+	.	gene_id "ENSMUSG00000109853.3"; transcript_id "ENSMUST00000375990.1"; gene_type "lncRNA"; gene_name "Gm33045"; transcript_type "lncRNA"; transcript_name "Gm33045-230"; exon_number 2; exon_id "ENSMUSE00001739682.1"; level 2; mgi_id "MGI:5592204"; tag "TAGENE"; havana_gene "OTTMUSG00000061175.1";
chr13	HAVANA	exon	110765646	110765752	0	+	.	gene_id "ENSMUSG00000109853.3"; transcript_id "ENSMUST00000376006.1"; gene_type "lncRNA"; gene_name "Gm33045"; transcript_type "lncRNA"; transcript_name "Gm33045-246"; exon_number 2; exon_id "ENSMUSE00001739682.1"; level 2; mgi_id "MGI:5592204"; tag "basic"; tag "TAGENE"; havana_gene "OTTMUSG00000061175.1";
chr13	HAVANA	exon	110765646	110765752	0	+	.	gene_id "ENSMUSG00000109853.3"; transcript_id "ENSMUST00000375992.1"; gene_type "lncRNA"; gene_name "Gm33045"; transcript_type "lncRNA"; transcript_name "Gm33045-232"; exon_number 2; exon_id "ENSMUSE00001739682.1"; level 2; mgi_id "MGI:5592204"; tag "TAGENE"; havana_gene "OTTMUSG00000061175.1";
chr13	HAVANA	exon	110765646	110765752	0	+	.	gene_id "ENSMUSG00000109853.3"; transcript_id "ENSMUST00000210049.3"; gene_type "lncRNA"; gene_name "Gm33045"; transcript_type "lncRNA"; transcript_name "Gm33045-202"; exon_number 2; exon_id "ENSMUSE00001739682.1"; level 2; transcript_support_level "5"; mgi_id "MGI:5592204"; tag "TAGENE"; havana_gene "OTTMUSG00000061175.1"; havana_transcript "OTTMUST00000149371.1";
chr13	HAVANA	exon	110765646	110765752	0	+	.	gene_id "ENSMUSG00000109853.3"; transcript_id "ENSMUST00000375993.1"; gene_type "lncRNA"; gene_name "Gm33045"; transcript_type "lncRNA"; transcript_name "Gm33045-233"; exon_number 2; exon_id "ENSMUSE00001739682.1"; level 2; mgi_id "MGI:5592204"; tag "basic"; tag "TAGENE"; havana_gene "OTTMUSG00000061175.1";
chr13	HAVANA	exon	110765646	110765752	0	+	.	gene_id "ENSMUSG00000109853.3"; transcript_id "ENSMUST00000375994.1"; gene_type "lncRNA"; gene_name "Gm33045"; transcript_type "lncRNA"; transcript_name "Gm33045-234"; exon_number 2; exon_id "ENSMUSE00001739682.1"; level 2; mgi_id "MGI:5592204"; tag "TAGENE"; havana_gene "OTTMUSG00000061175.1";
chr13	HAVANA	exon	110765646	110765752	0	+	.	gene_id "ENSMUSG00000109853.3"; transcript_id "ENSMUST00000375969.1"; gene_type "lncRNA"; gene_name "Gm33045"; transcript_type "lncRNA"; transcript_name "Gm33045-209"; exon_number 2; exon_id "ENSMUSE00001739682.1"; level 2; mgi_id "MGI:5592204"; tag "basic"; tag "TAGENE"; havana_gene "OTTMUSG00000061175.1";
chr13	ENSEMBL_gcm37	exon	110765646	110765752	0.000897921939945783	+	.	gene_id "ENSMUSG00000109853.3"; transcript_id "ENSMUSG00000109853.3_tx_30"; exon_id "chr13_110765646_110765752_+"; exonnum "3"; txlen "1549";
chr13	sragcm37_es	exon	110767040	110767098	0.0169747329542653	+	.	gene_id "ENSMUSG00000109853.3"; transcript_id "ENSMUSG00000109853.3_tx_22"; exon_id "chr13_110767040_110767098_+"; exonnum "1"; txlen "704";
chr13	sragcm37_es	exon	110767040	110767098	0.0164496639673545	+	.	gene_id "ENSMUSG00000109853.3"; transcript_id "ENSMUSG00000109853.3_tx_23"; exon_id "chr13_110767040_110767098_+"; exonnum "1"; txlen "779";
chr13	sragcm37_es	exon	110767040	110767098	0.0115515177120379	+	.	gene_id "ENSMUSG00000109853.3"; transcript_id "ENSMUSG00000109853.3_tx_27"; exon_id "chr13_110767040_110767098_+"; exonnum "1"; txlen "757";
chr13	HAVANA	exon	110768233	110768453	0	+	.	gene_id "ENSMUSG00000109853.3"; transcript_id "ENSMUST00000375964.1"; gene_type "lncRNA"; gene_name "Gm33045"; transcript_type "lncRNA"; transcript_name "Gm33045-204"; exon_number 6; exon_id "ENSMUSE00001739615.1"; level 2; mgi_id "MGI:5592204"; tag "basic"; tag "Ensembl_canonical"; tag "GENCODE_Primary"; tag "TAGENE"; havana_gene "OTTMUSG00000061175.1";
chr13	HAVANA	exon	110768233	110768453	0	+	.	gene_id "ENSMUSG00000109853.3"; transcript_id "ENSMUST00000375974.1"; gene_type "lncRNA"; gene_name "Gm33045"; transcript_type "lncRNA"; transcript_name "Gm33045-214"; exon_number 4; exon_id "ENSMUSE00001739615.1"; level 2; mgi_id "MGI:5592204"; tag "TAGENE"; havana_gene "OTTMUSG00000061175.1";
chr13	HAVANA	exon	110768233	110768453	0	+	.	gene_id "ENSMUSG00000109853.3"; transcript_id "ENSMUST00000209229.3"; gene_type "lncRNA"; gene_name "Gm33045"; transcript_type "lncRNA"; transcript_name "Gm33045-201"; exon_number 4; exon_id "ENSMUSE00001739615.1"; level 2; transcript_support_level "3"; mgi_id "MGI:5592204"; tag "TAGENE"; havana_gene "OTTMUSG00000061175.1"; havana_transcript "OTTMUST00000149370.1";
chr13	HAVANA	exon	110768233	110768453	0	+	.	gene_id "ENSMUSG00000109853.3"; transcript_id "ENSMUST00000375975.1"; gene_type "lncRNA"; gene_name "Gm33045"; transcript_type "lncRNA"; transcript_name "Gm33045-215"; exon_number 4; exon_id "ENSMUSE00001739615.1"; level 2; mgi_id "MGI:5592204"; tag "TAGENE"; havana_gene "OTTMUSG00000061175.1";
chr13	HAVANA	exon	110768233	110768453	0	+	.	gene_id "ENSMUSG00000109853.3"; transcript_id "ENSMUST00000376007.1"; gene_type "lncRNA"; gene_name "Gm33045"; transcript_type "lncRNA"; transcript_name "Gm33045-247"; exon_number 4; exon_id "ENSMUSE00001739615.1"; level 2; mgi_id "MGI:5592204"; tag "TAGENE"; havana_gene "OTTMUSG00000061175.1";
chr13	HAVANA	exon	110768233	110768453	0	+	.	gene_id "ENSMUSG00000109853.3"; transcript_id "ENSMUST00000375978.1"; gene_type "lncRNA"; gene_name "Gm33045"; transcript_type "lncRNA"; transcript_name "Gm33045-218"; exon_number 3; exon_id "ENSMUSE00001739615.1"; level 2; mgi_id "MGI:5592204"; tag "TAGENE"; havana_gene "OTTMUSG00000061175.1";
chr13	HAVANA	exon	110768233	110768453	0	+	.	gene_id "ENSMUSG00000109853.3"; transcript_id "ENSMUST00000375976.1"; gene_type "lncRNA"; gene_name "Gm33045"; transcript_type "lncRNA"; transcript_name "Gm33045-216"; exon_number 3; exon_id "ENSMUSE00001739615.1"; level 2; mgi_id "MGI:5592204"; tag "TAGENE"; havana_gene "OTTMUSG00000061175.1";
chr13	HAVANA	exon	110768233	110768453	0	+	.	gene_id "ENSMUSG00000109853.3"; transcript_id "ENSMUST00000375977.1"; gene_type "lncRNA"; gene_name "Gm33045"; transcript_type "lncRNA"; transcript_name "Gm33045-217"; exon_number 3; exon_id "ENSMUSE00001739615.1"; level 2; mgi_id "MGI:5592204"; tag "TAGENE"; havana_gene "OTTMUSG00000061175.1";
chr13	HAVANA	exon	110768233	110768453	0	+	.	gene_id "ENSMUSG00000109853.3"; transcript_id "ENSMUST00000375979.1"; gene_type "lncRNA"; gene_name "Gm33045"; transcript_type "lncRNA"; transcript_name "Gm33045-219"; exon_number 2; exon_id "ENSMUSE00001739615.1"; level 2; mgi_id "MGI:5592204"; tag "TAGENE"; havana_gene "OTTMUSG00000061175.1";
chr13	HAVANA	exon	110768233	110768453	0	+	.	gene_id "ENSMUSG00000109853.3"; transcript_id "ENSMUST00000376005.1"; gene_type "lncRNA"; gene_name "Gm33045"; transcript_type "lncRNA"; transcript_name "Gm33045-245"; exon_number 4; exon_id "ENSMUSE00001739615.1"; level 2; mgi_id "MGI:5592204"; tag "TAGENE"; havana_gene "OTTMUSG00000061175.1";
chr13	HAVANA	exon	110768233	110768453	0	+	.	gene_id "ENSMUSG00000109853.3"; transcript_id "ENSMUST00000375980.1"; gene_type "lncRNA"; gene_name "Gm33045"; transcript_type "lncRNA"; transcript_name "Gm33045-220"; exon_number 4; exon_id "ENSMUSE00001739615.1"; level 2; mgi_id "MGI:5592204"; tag "TAGENE"; havana_gene "OTTMUSG00000061175.1";
chr13	HAVANA	exon	110768233	110768453	0	+	.	gene_id "ENSMUSG00000109853.3"; transcript_id "ENSMUST00000375981.1"; gene_type "lncRNA"; gene_name "Gm33045"; transcript_type "lncRNA"; transcript_name "Gm33045-221"; exon_number 4; exon_id "ENSMUSE00001739615.1"; level 2; mgi_id "MGI:5592204"; tag "TAGENE"; havana_gene "OTTMUSG00000061175.1";
chr13	HAVANA	exon	110768233	110768453	0	+	.	gene_id "ENSMUSG00000109853.3"; transcript_id "ENSMUST00000375968.1"; gene_type "lncRNA"; gene_name "Gm33045"; transcript_type "lncRNA"; transcript_name "Gm33045-208"; exon_number 2; exon_id "ENSMUSE00001739615.1"; level 2; mgi_id "MGI:5592204"; tag "TAGENE"; havana_gene "OTTMUSG00000061175.1";
chr13	HAVANA	exon	110768233	110768453	0	+	.	gene_id "ENSMUSG00000109853.3"; transcript_id "ENSMUST00000375982.1"; gene_type "lncRNA"; gene_name "Gm33045"; transcript_type "lncRNA"; transcript_name "Gm33045-222"; exon_number 3; exon_id "ENSMUSE00001739615.1"; level 2; mgi_id "MGI:5592204"; tag "TAGENE"; havana_gene "OTTMUSG00000061175.1";
chr13	HAVANA	exon	110768233	110768453	0	+	.	gene_id "ENSMUSG00000109853.3"; transcript_id "ENSMUST00000375989.1"; gene_type "lncRNA"; gene_name "Gm33045"; transcript_type "lncRNA"; transcript_name "Gm33045-229"; exon_number 3; exon_id "ENSMUSE00001739615.1"; level 2; mgi_id "MGI:5592204"; tag "TAGENE"; havana_gene "OTTMUSG00000061175.1";
chr13	HAVANA	exon	110768233	110768453	0	+	.	gene_id "ENSMUSG00000109853.3"; transcript_id "ENSMUST00000211420.3"; gene_type "lncRNA"; gene_name "Gm33045"; transcript_type "lncRNA"; transcript_name "Gm33045-203"; exon_number 3; exon_id "ENSMUSE00001739615.1"; level 2; transcript_support_level "1"; mgi_id "MGI:5592204"; tag "TAGENE"; havana_gene "OTTMUSG00000061175.1"; havana_transcript "OTTMUST00000149372.1";
chr13	HAVANA	exon	110768233	110768453	0	+	.	gene_id "ENSMUSG00000109853.3"; transcript_id "ENSMUST00000375991.1"; gene_type "lncRNA"; gene_name "Gm33045"; transcript_type "lncRNA"; transcript_name "Gm33045-231"; exon_number 3; exon_id "ENSMUSE00001739615.1"; level 2; mgi_id "MGI:5592204"; tag "TAGENE"; havana_gene "OTTMUSG00000061175.1";
chr13	HAVANA	exon	110768233	110768453	0	+	.	gene_id "ENSMUSG00000109853.3"; transcript_id "ENSMUST00000375990.1"; gene_type "lncRNA"; gene_name "Gm33045"; transcript_type "lncRNA"; transcript_name "Gm33045-230"; exon_number 3; exon_id "ENSMUSE00001739615.1"; level 2; mgi_id "MGI:5592204"; tag "TAGENE"; havana_gene "OTTMUSG00000061175.1";
chr13	HAVANA	exon	110768233	110768453	0	+	.	gene_id "ENSMUSG00000109853.3"; transcript_id "ENSMUST00000376006.1"; gene_type "lncRNA"; gene_name "Gm33045"; transcript_type "lncRNA"; transcript_name "Gm33045-246"; exon_number 3; exon_id "ENSMUSE00001739615.1"; level 2; mgi_id "MGI:5592204"; tag "basic"; tag "TAGENE"; havana_gene "OTTMUSG00000061175.1";
chr13	HAVANA	exon	110768233	110768453	0	+	.	gene_id "ENSMUSG00000109853.3"; transcript_id "ENSMUST00000375992.1"; gene_type "lncRNA"; gene_name "Gm33045"; transcript_type "lncRNA"; transcript_name "Gm33045-232"; exon_number 3; exon_id "ENSMUSE00001739615.1"; level 2; mgi_id "MGI:5592204"; tag "TAGENE"; havana_gene "OTTMUSG00000061175.1";
chr13	HAVANA	exon	110768233	110768453	0	+	.	gene_id "ENSMUSG00000109853.3"; transcript_id "ENSMUST00000210049.3"; gene_type "lncRNA"; gene_name "Gm33045"; transcript_type "lncRNA"; transcript_name "Gm33045-202"; exon_number 3; exon_id "ENSMUSE00001739615.1"; level 2; transcript_support_level "5"; mgi_id "MGI:5592204"; tag "TAGENE"; havana_gene "OTTMUSG00000061175.1"; havana_transcript "OTTMUST00000149371.1";
chr13	HAVANA	exon	110768233	110768453	0	+	.	gene_id "ENSMUSG00000109853.3"; transcript_id "ENSMUST00000375993.1"; gene_type "lncRNA"; gene_name "Gm33045"; transcript_type "lncRNA"; transcript_name "Gm33045-233"; exon_number 3; exon_id "ENSMUSE00001739615.1"; level 2; mgi_id "MGI:5592204"; tag "basic"; tag "TAGENE"; havana_gene "OTTMUSG00000061175.1";
chr13	HAVANA	exon	110768233	110768453	0	+	.	gene_id "ENSMUSG00000109853.3"; transcript_id "ENSMUST00000375994.1"; gene_type "lncRNA"; gene_name "Gm33045"; transcript_type "lncRNA"; transcript_name "Gm33045-234"; exon_number 3; exon_id "ENSMUSE00001739615.1"; level 2; mgi_id "MGI:5592204"; tag "TAGENE"; havana_gene "OTTMUSG00000061175.1";
chr13	HAVANA	exon	110768233	110768453	0	+	.	gene_id "ENSMUSG00000109853.3"; transcript_id "ENSMUST00000375969.1"; gene_type "lncRNA"; gene_name "Gm33045"; transcript_type "lncRNA"; transcript_name "Gm33045-209"; exon_number 3; exon_id "ENSMUSE00001739615.1"; level 2; mgi_id "MGI:5592204"; tag "basic"; tag "TAGENE"; havana_gene "OTTMUSG00000061175.1";
chr13	ENSEMBL_gcm37	exon	110768233	110768453	0.0169747329542653	+	.	gene_id "ENSMUSG00000109853.3"; transcript_id "ENSMUSG00000109853.3_tx_22"; exon_id "chr13_110768233_110768453_+"; exonnum "2"; txlen "704";
chr13	ENSEMBL_gcm37	exon	110768233	110768453	0.0164496639673545	+	.	gene_id "ENSMUSG00000109853.3"; transcript_id "ENSMUSG00000109853.3_tx_23"; exon_id "chr13_110768233_110768453_+"; exonnum "2"; txlen "779";
chr13	ENSEMBL_gcm37	exon	110768233	110768453	0.0115515177120379	+	.	gene_id "ENSMUSG00000109853.3"; transcript_id "ENSMUSG00000109853.3_tx_27"; exon_id "chr13_110768233_110768453_+"; exonnum "2"; txlen "757";
chr13	ENSEMBL_gcm37	exon	110768233	110768453	0.000897921939945783	+	.	gene_id "ENSMUSG00000109853.3"; transcript_id "ENSMUSG00000109853.3_tx_30"; exon_id "chr13_110768233_110768453_+"; exonnum "4"; txlen "1549";
chr13	HAVANA	exon	110770603	110770761	0	+	.	gene_id "ENSMUSG00000109853.3"; transcript_id "ENSMUST00000375993.1"; gene_type "lncRNA"; gene_name "Gm33045"; transcript_type "lncRNA"; transcript_name "Gm33045-233"; exon_number 4; exon_id "ENSMUSE00001739668.1"; level 2; mgi_id "MGI:5592204"; tag "basic"; tag "TAGENE"; havana_gene "OTTMUSG00000061175.1";
chr13	ENSEMBL_gcm37	exon	110770603	110770761	0.000897921939945783	+	.	gene_id "ENSMUSG00000109853.3"; transcript_id "ENSMUSG00000109853.3_tx_30"; exon_id "chr13_110770603_110770761_+"; exonnum "5"; txlen "1549";
chr13	HAVANA	exon	110770603	110770909	0	+	.	gene_id "ENSMUSG00000109853.3"; transcript_id "ENSMUST00000376007.1"; gene_type "lncRNA"; gene_name "Gm33045"; transcript_type "lncRNA"; transcript_name "Gm33045-247"; exon_number 5; exon_id "ENSMUSE00001739657.1"; level 2; mgi_id "MGI:5592204"; tag "TAGENE"; havana_gene "OTTMUSG00000061175.1";
chr13	HAVANA	exon	110771002	110771076	0	+	.	gene_id "ENSMUSG00000109853.3"; transcript_id "ENSMUST00000375964.1"; gene_type "lncRNA"; gene_name "Gm33045"; transcript_type "lncRNA"; transcript_name "Gm33045-204"; exon_number 7; exon_id "ENSMUSE00001383295.2"; level 2; mgi_id "MGI:5592204"; tag "basic"; tag "Ensembl_canonical"; tag "GENCODE_Primary"; tag "TAGENE"; havana_gene "OTTMUSG00000061175.1";
chr13	HAVANA	exon	110771002	110771076	0	+	.	gene_id "ENSMUSG00000109853.3"; transcript_id "ENSMUST00000375974.1"; gene_type "lncRNA"; gene_name "Gm33045"; transcript_type "lncRNA"; transcript_name "Gm33045-214"; exon_number 5; exon_id "ENSMUSE00001383295.2"; level 2; mgi_id "MGI:5592204"; tag "TAGENE"; havana_gene "OTTMUSG00000061175.1";
chr13	HAVANA	exon	110771002	110771076	0	+	.	gene_id "ENSMUSG00000109853.3"; transcript_id "ENSMUST00000375976.1"; gene_type "lncRNA"; gene_name "Gm33045"; transcript_type "lncRNA"; transcript_name "Gm33045-216"; exon_number 4; exon_id "ENSMUSE00001383295.2"; level 2; mgi_id "MGI:5592204"; tag "TAGENE"; havana_gene "OTTMUSG00000061175.1";
chr13	HAVANA	exon	110771002	110771076	0	+	.	gene_id "ENSMUSG00000109853.3"; transcript_id "ENSMUST00000375979.1"; gene_type "lncRNA"; gene_name "Gm33045"; transcript_type "lncRNA"; transcript_name "Gm33045-219"; exon_number 3; exon_id "ENSMUSE00001383295.2"; level 2; mgi_id "MGI:5592204"; tag "TAGENE"; havana_gene "OTTMUSG00000061175.1";
chr13	HAVANA	exon	110771002	110771076	0	+	.	gene_id "ENSMUSG00000109853.3"; transcript_id "ENSMUST00000375980.1"; gene_type "lncRNA"; gene_name "Gm33045"; transcript_type "lncRNA"; transcript_name "Gm33045-220"; exon_number 5; exon_id "ENSMUSE00001383295.2"; level 2; mgi_id "MGI:5592204"; tag "TAGENE"; havana_gene "OTTMUSG00000061175.1";
chr13	HAVANA	exon	110771002	110771076	0	+	.	gene_id "ENSMUSG00000109853.3"; transcript_id "ENSMUST00000375968.1"; gene_type "lncRNA"; gene_name "Gm33045"; transcript_type "lncRNA"; transcript_name "Gm33045-208"; exon_number 3; exon_id "ENSMUSE00001383295.2"; level 2; mgi_id "MGI:5592204"; tag "TAGENE"; havana_gene "OTTMUSG00000061175.1";
chr13	HAVANA	exon	110771002	110771076	0	+	.	gene_id "ENSMUSG00000109853.3"; transcript_id "ENSMUST00000375989.1"; gene_type "lncRNA"; gene_name "Gm33045"; transcript_type "lncRNA"; transcript_name "Gm33045-229"; exon_number 4; exon_id "ENSMUSE00001383295.2"; level 2; mgi_id "MGI:5592204"; tag "TAGENE"; havana_gene "OTTMUSG00000061175.1";
chr13	HAVANA	exon	110771002	110771076	0	+	.	gene_id "ENSMUSG00000109853.3"; transcript_id "ENSMUST00000210049.3"; gene_type "lncRNA"; gene_name "Gm33045"; transcript_type "lncRNA"; transcript_name "Gm33045-202"; exon_number 4; exon_id "ENSMUSE00001383295.2"; level 2; transcript_support_level "5"; mgi_id "MGI:5592204"; tag "TAGENE"; havana_gene "OTTMUSG00000061175.1"; havana_transcript "OTTMUST00000149371.1";
chr13	ENSEMBL_gcm37	exon	110771002	110771076	0.0164496639673545	+	.	gene_id "ENSMUSG00000109853.3"; transcript_id "ENSMUSG00000109853.3_tx_23"; exon_id "chr13_110771002_110771076_+"; exonnum "3"; txlen "779";
chr13	ENSEMBL_gcm37	exon	110771002	110771076	0.0115515177120379	+	.	gene_id "ENSMUSG00000109853.3"; transcript_id "ENSMUSG00000109853.3_tx_27"; exon_id "chr13_110771002_110771076_+"; exonnum "3"; txlen "757";
chr13	ENSEMBL_gcm37	exon	110771002	110771076	0.000897921939945783	+	.	gene_id "ENSMUSG00000109853.3"; transcript_id "ENSMUSG00000109853.3_tx_30"; exon_id "chr13_110771002_110771076_+"; exonnum "6"; txlen "1549";
chr13	HAVANA	exon	110771002	110771779	0	+	.	gene_id "ENSMUSG00000109853.3"; transcript_id "ENSMUST00000376005.1"; gene_type "lncRNA"; gene_name "Gm33045"; transcript_type "lncRNA"; transcript_name "Gm33045-245"; exon_number 5; exon_id "ENSMUSE00001739624.1"; level 2; mgi_id "MGI:5592204"; tag "TAGENE"; havana_gene "OTTMUSG00000061175.1";
chr13	HAVANA	exon	110771002	110771782	0	+	.	gene_id "ENSMUSG00000109853.3"; transcript_id "ENSMUST00000376006.1"; gene_type "lncRNA"; gene_name "Gm33045"; transcript_type "lncRNA"; transcript_name "Gm33045-246"; exon_number 4; exon_id "ENSMUSE00001739617.1"; level 2; mgi_id "MGI:5592204"; tag "basic"; tag "TAGENE"; havana_gene "OTTMUSG00000061175.1";
chr13	sragcm37_mid	exon	110773777	110773860	0.000897921939945783	+	.	gene_id "ENSMUSG00000109853.3"; transcript_id "ENSMUSG00000109853.3_tx_30"; exon_id "chr13_110773777_110773860_+"; exonnum "7"; txlen "1549";
chr13	HAVANA	exon	110775252	110775453	0	+	.	gene_id "ENSMUSG00000109853.3"; transcript_id "ENSMUST00000375964.1"; gene_type "lncRNA"; gene_name "Gm33045"; transcript_type "lncRNA"; transcript_name "Gm33045-204"; exon_number 8; exon_id "ENSMUSE00001739691.1"; level 2; mgi_id "MGI:5592204"; tag "basic"; tag "Ensembl_canonical"; tag "GENCODE_Primary"; tag "TAGENE"; havana_gene "OTTMUSG00000061175.1";
chr13	HAVANA	exon	110775252	110775453	0	+	.	gene_id "ENSMUSG00000109853.3"; transcript_id "ENSMUST00000375974.1"; gene_type "lncRNA"; gene_name "Gm33045"; transcript_type "lncRNA"; transcript_name "Gm33045-214"; exon_number 6; exon_id "ENSMUSE00001739691.1"; level 2; mgi_id "MGI:5592204"; tag "TAGENE"; havana_gene "OTTMUSG00000061175.1";
chr13	HAVANA	exon	110775252	110775453	0	+	.	gene_id "ENSMUSG00000109853.3"; transcript_id "ENSMUST00000209229.3"; gene_type "lncRNA"; gene_name "Gm33045"; transcript_type "lncRNA"; transcript_name "Gm33045-201"; exon_number 5; exon_id "ENSMUSE00001739691.1"; level 2; transcript_support_level "3"; mgi_id "MGI:5592204"; tag "TAGENE"; havana_gene "OTTMUSG00000061175.1"; havana_transcript "OTTMUST00000149370.1";
chr13	HAVANA	exon	110775252	110775453	0	+	.	gene_id "ENSMUSG00000109853.3"; transcript_id "ENSMUST00000375978.1"; gene_type "lncRNA"; gene_name "Gm33045"; transcript_type "lncRNA"; transcript_name "Gm33045-218"; exon_number 4; exon_id "ENSMUSE00001739691.1"; level 2; mgi_id "MGI:5592204"; tag "TAGENE"; havana_gene "OTTMUSG00000061175.1";
chr13	HAVANA	exon	110775252	110775453	0	+	.	gene_id "ENSMUSG00000109853.3"; transcript_id "ENSMUST00000375976.1"; gene_type "lncRNA"; gene_name "Gm33045"; transcript_type "lncRNA"; transcript_name "Gm33045-216"; exon_number 5; exon_id "ENSMUSE00001739691.1"; level 2; mgi_id "MGI:5592204"; tag "TAGENE"; havana_gene "OTTMUSG00000061175.1";
chr13	HAVANA	exon	110775252	110775453	0	+	.	gene_id "ENSMUSG00000109853.3"; transcript_id "ENSMUST00000375989.1"; gene_type "lncRNA"; gene_name "Gm33045"; transcript_type "lncRNA"; transcript_name "Gm33045-229"; exon_number 5; exon_id "ENSMUSE00001739691.1"; level 2; mgi_id "MGI:5592204"; tag "TAGENE"; havana_gene "OTTMUSG00000061175.1";
chr13	HAVANA	exon	110775252	110775453	0	+	.	gene_id "ENSMUSG00000109853.3"; transcript_id "ENSMUST00000211420.3"; gene_type "lncRNA"; gene_name "Gm33045"; transcript_type "lncRNA"; transcript_name "Gm33045-203"; exon_number 4; exon_id "ENSMUSE00001739691.1"; level 2; transcript_support_level "1"; mgi_id "MGI:5592204"; tag "TAGENE"; havana_gene "OTTMUSG00000061175.1"; havana_transcript "OTTMUST00000149372.1";
chr13	HAVANA	exon	110775252	110775453	0	+	.	gene_id "ENSMUSG00000109853.3"; transcript_id "ENSMUST00000375993.1"; gene_type "lncRNA"; gene_name "Gm33045"; transcript_type "lncRNA"; transcript_name "Gm33045-233"; exon_number 5; exon_id "ENSMUSE00001739691.1"; level 2; mgi_id "MGI:5592204"; tag "basic"; tag "TAGENE"; havana_gene "OTTMUSG00000061175.1";
chr13	HAVANA	exon	110775252	110775453	0	+	.	gene_id "ENSMUSG00000109853.3"; transcript_id "ENSMUST00000375994.1"; gene_type "lncRNA"; gene_name "Gm33045"; transcript_type "lncRNA"; transcript_name "Gm33045-234"; exon_number 4; exon_id "ENSMUSE00001739691.1"; level 2; mgi_id "MGI:5592204"; tag "TAGENE"; havana_gene "OTTMUSG00000061175.1";
chr13	ENSEMBL_gcm37	exon	110775252	110775453	0.0169747329542653	+	.	gene_id "ENSMUSG00000109853.3"; transcript_id "ENSMUSG00000109853.3_tx_22"; exon_id "chr13_110775252_110775453_+"; exonnum "3"; txlen "704";
chr13	ENSEMBL_gcm37	exon	110775252	110775453	0.0164496639673545	+	.	gene_id "ENSMUSG00000109853.3"; transcript_id "ENSMUSG00000109853.3_tx_23"; exon_id "chr13_110775252_110775453_+"; exonnum "4"; txlen "779";
chr13	ENSEMBL_gcm37	exon	110775252	110775453	0.000897921939945783	+	.	gene_id "ENSMUSG00000109853.3"; transcript_id "ENSMUSG00000109853.3_tx_30"; exon_id "chr13_110775252_110775453_+"; exonnum "8"; txlen "1549";
chr13	HAVANA	exon	110775274	110775453	0	+	.	gene_id "ENSMUSG00000109853.3"; transcript_id "ENSMUST00000375975.1"; gene_type "lncRNA"; gene_name "Gm33045"; transcript_type "lncRNA"; transcript_name "Gm33045-215"; exon_number 5; exon_id "ENSMUSE00001384116.2"; level 2; mgi_id "MGI:5592204"; tag "TAGENE"; havana_gene "OTTMUSG00000061175.1";
chr13	HAVANA	exon	110775274	110775453	0	+	.	gene_id "ENSMUSG00000109853.3"; transcript_id "ENSMUST00000375977.1"; gene_type "lncRNA"; gene_name "Gm33045"; transcript_type "lncRNA"; transcript_name "Gm33045-217"; exon_number 4; exon_id "ENSMUSE00001384116.2"; level 2; mgi_id "MGI:5592204"; tag "TAGENE"; havana_gene "OTTMUSG00000061175.1";
chr13	HAVANA	exon	110775274	110775453	0	+	.	gene_id "ENSMUSG00000109853.3"; transcript_id "ENSMUST00000375979.1"; gene_type "lncRNA"; gene_name "Gm33045"; transcript_type "lncRNA"; transcript_name "Gm33045-219"; exon_number 4; exon_id "ENSMUSE00001384116.2"; level 2; mgi_id "MGI:5592204"; tag "TAGENE"; havana_gene "OTTMUSG00000061175.1";
chr13	HAVANA	exon	110775274	110775453	0	+	.	gene_id "ENSMUSG00000109853.3"; transcript_id "ENSMUST00000375980.1"; gene_type "lncRNA"; gene_name "Gm33045"; transcript_type "lncRNA"; transcript_name "Gm33045-220"; exon_number 6; exon_id "ENSMUSE00001384116.2"; level 2; mgi_id "MGI:5592204"; tag "TAGENE"; havana_gene "OTTMUSG00000061175.1";
chr13	HAVANA	exon	110775274	110775453	0	+	.	gene_id "ENSMUSG00000109853.3"; transcript_id "ENSMUST00000375990.1"; gene_type "lncRNA"; gene_name "Gm33045"; transcript_type "lncRNA"; transcript_name "Gm33045-230"; exon_number 4; exon_id "ENSMUSE00001384116.2"; level 2; mgi_id "MGI:5592204"; tag "TAGENE"; havana_gene "OTTMUSG00000061175.1";
chr13	HAVANA	exon	110775274	110775453	0	+	.	gene_id "ENSMUSG00000109853.3"; transcript_id "ENSMUST00000375992.1"; gene_type "lncRNA"; gene_name "Gm33045"; transcript_type "lncRNA"; transcript_name "Gm33045-232"; exon_number 4; exon_id "ENSMUSE00001384116.2"; level 2; mgi_id "MGI:5592204"; tag "TAGENE"; havana_gene "OTTMUSG00000061175.1";
chr13	HAVANA	exon	110775274	110775453	0	+	.	gene_id "ENSMUSG00000109853.3"; transcript_id "ENSMUST00000210049.3"; gene_type "lncRNA"; gene_name "Gm33045"; transcript_type "lncRNA"; transcript_name "Gm33045-202"; exon_number 5; exon_id "ENSMUSE00001384116.2"; level 2; transcript_support_level "5"; mgi_id "MGI:5592204"; tag "TAGENE"; havana_gene "OTTMUSG00000061175.1"; havana_transcript "OTTMUST00000149371.1";
chr13	HAVANA	exon	110775274	110775453	0	+	.	gene_id "ENSMUSG00000109853.3"; transcript_id "ENSMUST00000375969.1"; gene_type "lncRNA"; gene_name "Gm33045"; transcript_type "lncRNA"; transcript_name "Gm33045-209"; exon_number 4; exon_id "ENSMUSE00001384116.2"; level 2; mgi_id "MGI:5592204"; tag "basic"; tag "TAGENE"; havana_gene "OTTMUSG00000061175.1";
chr13	ENSEMBL_gcm37	exon	110775274	110775453	0.0115515177120379	+	.	gene_id "ENSMUSG00000109853.3"; transcript_id "ENSMUSG00000109853.3_tx_27"; exon_id "chr13_110775274_110775453_+"; exonnum "4"; txlen "757";
chr13	HAVANA	exon	110776981	110777100	0	+	.	gene_id "ENSMUSG00000109853.3"; transcript_id "ENSMUST00000376014.1"; gene_type "lncRNA"; gene_name "Gm33045"; transcript_type "lncRNA"; transcript_name "Gm33045-254"; exon_number 1; exon_id "ENSMUSE00001739616.1"; level 2; mgi_id "MGI:5592204"; tag "TAGENE"; havana_gene "OTTMUSG00000061175.1";
chr13	HAVANA	transcript	110776981	110779275	0	+	.	gene_id "ENSMUSG00000109853.3"; transcript_id "ENSMUST00000376014.1"; gene_type "lncRNA"; gene_name "Gm33045"; transcript_type "lncRNA"; transcript_name "Gm33045-254"; level 2; mgi_id "MGI:5592204"; tag "TAGENE"; havana_gene "OTTMUSG00000061175.1";
chr13	HAVANA	exon	110779044	110779261	0	+	.	gene_id "ENSMUSG00000109853.3"; transcript_id "ENSMUST00000375993.1"; gene_type "lncRNA"; gene_name "Gm33045"; transcript_type "lncRNA"; transcript_name "Gm33045-233"; exon_number 6; exon_id "ENSMUSE00001739679.1"; level 2; mgi_id "MGI:5592204"; tag "basic"; tag "TAGENE"; havana_gene "OTTMUSG00000061175.1";
chr13	HAVANA	exon	110779044	110779262	0	+	.	gene_id "ENSMUSG00000109853.3"; transcript_id "ENSMUST00000375982.1"; gene_type "lncRNA"; gene_name "Gm33045"; transcript_type "lncRNA"; transcript_name "Gm33045-222"; exon_number 4; exon_id "ENSMUSE00001739652.1"; level 2; mgi_id "MGI:5592204"; tag "TAGENE"; havana_gene "OTTMUSG00000061175.1";
chr13	HAVANA	exon	110779044	110779263	0	+	.	gene_id "ENSMUSG00000109853.3"; transcript_id "ENSMUST00000375994.1"; gene_type "lncRNA"; gene_name "Gm33045"; transcript_type "lncRNA"; transcript_name "Gm33045-234"; exon_number 5; exon_id "ENSMUSE00001739630.1"; level 2; mgi_id "MGI:5592204"; tag "TAGENE"; havana_gene "OTTMUSG00000061175.1";
chr13	HAVANA	exon	110779044	110779264	0	+	.	gene_id "ENSMUSG00000109853.3"; transcript_id "ENSMUST00000375978.1"; gene_type "lncRNA"; gene_name "Gm33045"; transcript_type "lncRNA"; transcript_name "Gm33045-218"; exon_number 5; exon_id "ENSMUSE00001739676.1"; level 2; mgi_id "MGI:5592204"; tag "TAGENE"; havana_gene "OTTMUSG00000061175.1";
chr13	HAVANA	exon	110779044	110779265	0	+	.	gene_id "ENSMUSG00000109853.3"; transcript_id "ENSMUST00000375979.1"; gene_type "lncRNA"; gene_name "Gm33045"; transcript_type "lncRNA"; transcript_name "Gm33045-219"; exon_number 5; exon_id "ENSMUSE00001739645.1"; level 2; mgi_id "MGI:5592204"; tag "TAGENE"; havana_gene "OTTMUSG00000061175.1";
chr13	HAVANA	exon	110779044	110779265	0	+	.	gene_id "ENSMUSG00000109853.3"; transcript_id "ENSMUST00000375981.1"; gene_type "lncRNA"; gene_name "Gm33045"; transcript_type "lncRNA"; transcript_name "Gm33045-221"; exon_number 5; exon_id "ENSMUSE00001739645.1"; level 2; mgi_id "MGI:5592204"; tag "TAGENE"; havana_gene "OTTMUSG00000061175.1";
chr13	HAVANA	exon	110779044	110779265	0	+	.	gene_id "ENSMUSG00000109853.3"; transcript_id "ENSMUST00000375991.1"; gene_type "lncRNA"; gene_name "Gm33045"; transcript_type "lncRNA"; transcript_name "Gm33045-231"; exon_number 4; exon_id "ENSMUSE00001739645.1"; level 2; mgi_id "MGI:5592204"; tag "TAGENE"; havana_gene "OTTMUSG00000061175.1";
chr13	ENSEMBL_gcm37	exon	110779044	110779265	0.0169747329542653	+	.	gene_id "ENSMUSG00000109853.3"; transcript_id "ENSMUSG00000109853.3_tx_22"; exon_id "chr13_110779044_110779265_+"; exonnum "4"; txlen "704";
chr13	ENSEMBL_gcm37	exon	110779044	110779265	0.0164496639673545	+	.	gene_id "ENSMUSG00000109853.3"; transcript_id "ENSMUSG00000109853.3_tx_23"; exon_id "chr13_110779044_110779265_+"; exonnum "5"; txlen "779";
chr13	ENSEMBL_gcm37	exon	110779044	110779265	0.0115515177120379	+	.	gene_id "ENSMUSG00000109853.3"; transcript_id "ENSMUSG00000109853.3_tx_27"; exon_id "chr13_110779044_110779265_+"; exonnum "5"; txlen "757";
chr13	HAVANA	exon	110779044	110779268	0	+	.	gene_id "ENSMUSG00000109853.3"; transcript_id "ENSMUST00000375974.1"; gene_type "lncRNA"; gene_name "Gm33045"; transcript_type "lncRNA"; transcript_name "Gm33045-214"; exon_number 7; exon_id "ENSMUSE00001739671.1"; level 2; mgi_id "MGI:5592204"; tag "TAGENE"; havana_gene "OTTMUSG00000061175.1";
chr13	HAVANA	exon	110779044	110779275	0	+	.	gene_id "ENSMUSG00000109853.3"; transcript_id "ENSMUST00000375964.1"; gene_type "lncRNA"; gene_name "Gm33045"; transcript_type "lncRNA"; transcript_name "Gm33045-204"; exon_number 9; exon_id "ENSMUSE00001739635.1"; level 2; mgi_id "MGI:5592204"; tag "basic"; tag "Ensembl_canonical"; tag "GENCODE_Primary"; tag "TAGENE"; havana_gene "OTTMUSG00000061175.1";
chr13	HAVANA	exon	110779044	110779275	0	+	.	gene_id "ENSMUSG00000109853.3"; transcript_id "ENSMUST00000209229.3"; gene_type "lncRNA"; gene_name "Gm33045"; transcript_type "lncRNA"; transcript_name "Gm33045-201"; exon_number 6; exon_id "ENSMUSE00001739635.1"; level 2; transcript_support_level "3"; mgi_id "MGI:5592204"; tag "TAGENE"; havana_gene "OTTMUSG00000061175.1"; havana_transcript "OTTMUST00000149370.1";
chr13	HAVANA	exon	110779044	110779275	0	+	.	gene_id "ENSMUSG00000109853.3"; transcript_id "ENSMUST00000375975.1"; gene_type "lncRNA"; gene_name "Gm33045"; transcript_type "lncRNA"; transcript_name "Gm33045-215"; exon_number 6; exon_id "ENSMUSE00001739635.1"; level 2; mgi_id "MGI:5592204"; tag "TAGENE"; havana_gene "OTTMUSG00000061175.1";
chr13	HAVANA	exon	110779044	110779275	0	+	.	gene_id "ENSMUSG00000109853.3"; transcript_id "ENSMUST00000375976.1"; gene_type "lncRNA"; gene_name "Gm33045"; transcript_type "lncRNA"; transcript_name "Gm33045-216"; exon_number 6; exon_id "ENSMUSE00001739635.1"; level 2; mgi_id "MGI:5592204"; tag "TAGENE"; havana_gene "OTTMUSG00000061175.1";
chr13	HAVANA	exon	110779044	110779275	0	+	.	gene_id "ENSMUSG00000109853.3"; transcript_id "ENSMUST00000375977.1"; gene_type "lncRNA"; gene_name "Gm33045"; transcript_type "lncRNA"; transcript_name "Gm33045-217"; exon_number 5; exon_id "ENSMUSE00001739635.1"; level 2; mgi_id "MGI:5592204"; tag "TAGENE"; havana_gene "OTTMUSG00000061175.1";
chr13	HAVANA	exon	110779044	110779275	0	+	.	gene_id "ENSMUSG00000109853.3"; transcript_id "ENSMUST00000375980.1"; gene_type "lncRNA"; gene_name "Gm33045"; transcript_type "lncRNA"; transcript_name "Gm33045-220"; exon_number 7; exon_id "ENSMUSE00001739635.1"; level 2; mgi_id "MGI:5592204"; tag "TAGENE"; havana_gene "OTTMUSG00000061175.1";
chr13	HAVANA	exon	110779044	110779275	0	+	.	gene_id "ENSMUSG00000109853.3"; transcript_id "ENSMUST00000375989.1"; gene_type "lncRNA"; gene_name "Gm33045"; transcript_type "lncRNA"; transcript_name "Gm33045-229"; exon_number 6; exon_id "ENSMUSE00001739635.1"; level 2; mgi_id "MGI:5592204"; tag "TAGENE"; havana_gene "OTTMUSG00000061175.1";
chr13	HAVANA	exon	110779044	110779275	0	+	.	gene_id "ENSMUSG00000109853.3"; transcript_id "ENSMUST00000375990.1"; gene_type "lncRNA"; gene_name "Gm33045"; transcript_type "lncRNA"; transcript_name "Gm33045-230"; exon_number 5; exon_id "ENSMUSE00001739635.1"; level 2; mgi_id "MGI:5592204"; tag "TAGENE"; havana_gene "OTTMUSG00000061175.1";
chr13	HAVANA	exon	110779044	110779275	0	+	.	gene_id "ENSMUSG00000109853.3"; transcript_id "ENSMUST00000210049.3"; gene_type "lncRNA"; gene_name "Gm33045"; transcript_type "lncRNA"; transcript_name "Gm33045-202"; exon_number 6; exon_id "ENSMUSE00001739635.1"; level 2; transcript_support_level "5"; mgi_id "MGI:5592204"; tag "TAGENE"; havana_gene "OTTMUSG00000061175.1"; havana_transcript "OTTMUST00000149371.1";
chr13	HAVANA	exon	110779044	110779275	0	+	.	gene_id "ENSMUSG00000109853.3"; transcript_id "ENSMUST00000376014.1"; gene_type "lncRNA"; gene_name "Gm33045"; transcript_type "lncRNA"; transcript_name "Gm33045-254"; exon_number 2; exon_id "ENSMUSE00001739635.1"; level 2; mgi_id "MGI:5592204"; tag "TAGENE"; havana_gene "OTTMUSG00000061175.1";
chr13	HAVANA	exon	110779044	110779276	0	+	.	gene_id "ENSMUSG00000109853.3"; transcript_id "ENSMUST00000375992.1"; gene_type "lncRNA"; gene_name "Gm33045"; transcript_type "lncRNA"; transcript_name "Gm33045-232"; exon_number 5; exon_id "ENSMUSE00001739667.1"; level 2; mgi_id "MGI:5592204"; tag "TAGENE"; havana_gene "OTTMUSG00000061175.1";
chr13	HAVANA	exon	110779044	110779291	0	+	.	gene_id "ENSMUSG00000109853.3"; transcript_id "ENSMUST00000211420.3"; gene_type "lncRNA"; gene_name "Gm33045"; transcript_type "lncRNA"; transcript_name "Gm33045-203"; exon_number 5; exon_id "ENSMUSE00001739621.1"; level 2; transcript_support_level "1"; mgi_id "MGI:5592204"; tag "TAGENE"; havana_gene "OTTMUSG00000061175.1"; havana_transcript "OTTMUST00000149372.1";
chr13	HAVANA	exon	110779151	110779638	0	+	.	gene_id "ENSMUSG00000109853.3"; transcript_id "ENSMUST00000375995.1"; gene_type "lncRNA"; gene_name "Gm33045"; transcript_type "lncRNA"; transcript_name "Gm33045-235"; exon_number 1; exon_id "ENSMUSE00001739675.1"; level 2; mgi_id "MGI:5592204"; tag "TAGENE"; havana_gene "OTTMUSG00000061175.1";
chr13	HAVANA	transcript	110779151	110792705	0	+	.	gene_id "ENSMUSG00000109853.3"; transcript_id "ENSMUST00000375995.1"; gene_type "lncRNA"; gene_name "Gm33045"; transcript_type "lncRNA"; transcript_name "Gm33045-235"; level 2; mgi_id "MGI:5592204"; tag "TAGENE"; havana_gene "OTTMUSG00000061175.1";
chr13	HAVANA	exon	110779397	110779638	0	+	.	gene_id "ENSMUSG00000109853.3"; transcript_id "ENSMUST00000375996.1"; gene_type "lncRNA"; gene_name "Gm33045"; transcript_type "lncRNA"; transcript_name "Gm33045-236"; exon_number 1; exon_id "ENSMUSE00001739677.1"; level 2; mgi_id "MGI:5592204"; tag "TAGENE"; havana_gene "OTTMUSG00000061175.1";
chr13	HAVANA	transcript	110779397	110792705	0	+	.	gene_id "ENSMUSG00000109853.3"; transcript_id "ENSMUST00000375996.1"; gene_type "lncRNA"; gene_name "Gm33045"; transcript_type "lncRNA"; transcript_name "Gm33045-236"; level 2; mgi_id "MGI:5592204"; tag "TAGENE"; havana_gene "OTTMUSG00000061175.1";
chr13	HAVANA	exon	110779423	110780159	0	+	.	gene_id "ENSMUSG00000109853.3"; transcript_id "ENSMUST00000375997.1"; gene_type "lncRNA"; gene_name "Gm33045"; transcript_type "lncRNA"; transcript_name "Gm33045-237"; exon_number 1; exon_id "ENSMUSE00001739642.1"; level 2; mgi_id "MGI:5592204"; tag "TAGENE"; havana_gene "OTTMUSG00000061175.1";
chr13	HAVANA	transcript	110779423	110792705	0	+	.	gene_id "ENSMUSG00000109853.3"; transcript_id "ENSMUST00000375997.1"; gene_type "lncRNA"; gene_name "Gm33045"; transcript_type "lncRNA"; transcript_name "Gm33045-237"; level 2; mgi_id "MGI:5592204"; tag "TAGENE"; havana_gene "OTTMUSG00000061175.1";
chr13	HAVANA	exon	110780573	110780694	0	+	.	gene_id "ENSMUSG00000109853.3"; transcript_id "ENSMUST00000375998.1"; gene_type "lncRNA"; gene_name "Gm33045"; transcript_type "lncRNA"; transcript_name "Gm33045-238"; exon_number 1; exon_id "ENSMUSE00001739659.1"; level 2; mgi_id "MGI:5592204"; tag "TAGENE"; havana_gene "OTTMUSG00000061175.1";
chr13	HAVANA	transcript	110780573	110792705	0	+	.	gene_id "ENSMUSG00000109853.3"; transcript_id "ENSMUST00000375998.1"; gene_type "lncRNA"; gene_name "Gm33045"; transcript_type "lncRNA"; transcript_name "Gm33045-238"; level 2; mgi_id "MGI:5592204"; tag "TAGENE"; havana_gene "OTTMUSG00000061175.1";
chr13	sragcm37_es	exon	110786572	110786646	0.0336422189168294	+	.	gene_id "ENSMUSG00000109853.3"; transcript_id "ENSMUSG00000109853.3_tx_9"; exon_id "chr13_110786572_110786646_+"; exonnum "1"; txlen "534";
chr13	HAVANA	exon	110788365	110788463	0	+	.	gene_id "ENSMUSG00000109853.3"; transcript_id "ENSMUST00000375968.1"; gene_type "lncRNA"; gene_name "Gm33045"; transcript_type "lncRNA"; transcript_name "Gm33045-208"; exon_number 4; exon_id "ENSMUSE00001739683.1"; level 2; mgi_id "MGI:5592204"; tag "TAGENE"; havana_gene "OTTMUSG00000061175.1";
chr13	HAVANA	exon	110788365	110788463	0	+	.	gene_id "ENSMUSG00000109853.3"; transcript_id "ENSMUST00000375969.1"; gene_type "lncRNA"; gene_name "Gm33045"; transcript_type "lncRNA"; transcript_name "Gm33045-209"; exon_number 5; exon_id "ENSMUSE00001739683.1"; level 2; mgi_id "MGI:5592204"; tag "basic"; tag "TAGENE"; havana_gene "OTTMUSG00000061175.1";
chr13	HAVANA	exon	110788365	110788463	0	+	.	gene_id "ENSMUSG00000109853.3"; transcript_id "ENSMUST00000375995.1"; gene_type "lncRNA"; gene_name "Gm33045"; transcript_type "lncRNA"; transcript_name "Gm33045-235"; exon_number 2; exon_id "ENSMUSE00001739683.1"; level 2; mgi_id "MGI:5592204"; tag "TAGENE"; havana_gene "OTTMUSG00000061175.1";
chr13	HAVANA	exon	110788365	110788463	0	+	.	gene_id "ENSMUSG00000109853.3"; transcript_id "ENSMUST00000375996.1"; gene_type "lncRNA"; gene_name "Gm33045"; transcript_type "lncRNA"; transcript_name "Gm33045-236"; exon_number 2; exon_id "ENSMUSE00001739683.1"; level 2; mgi_id "MGI:5592204"; tag "TAGENE"; havana_gene "OTTMUSG00000061175.1";
chr13	HAVANA	exon	110788365	110788463	0	+	.	gene_id "ENSMUSG00000109853.3"; transcript_id "ENSMUST00000375997.1"; gene_type "lncRNA"; gene_name "Gm33045"; transcript_type "lncRNA"; transcript_name "Gm33045-237"; exon_number 2; exon_id "ENSMUSE00001739683.1"; level 2; mgi_id "MGI:5592204"; tag "TAGENE"; havana_gene "OTTMUSG00000061175.1";
chr13	HAVANA	exon	110788365	110788463	0	+	.	gene_id "ENSMUSG00000109853.3"; transcript_id "ENSMUST00000375998.1"; gene_type "lncRNA"; gene_name "Gm33045"; transcript_type "lncRNA"; transcript_name "Gm33045-238"; exon_number 2; exon_id "ENSMUSE00001739683.1"; level 2; mgi_id "MGI:5592204"; tag "TAGENE"; havana_gene "OTTMUSG00000061175.1";
chr13	ENSEMBL_gcm37	exon	110788365	110788463	0.000897921939945783	+	.	gene_id "ENSMUSG00000109853.3"; transcript_id "ENSMUSG00000109853.3_tx_30"; exon_id "chr13_110788365_110788463_+"; exonnum "9"; txlen "1549";
chr13	ENSEMBL_gcm37	exon	110788365	110788463	0.0336422189168294	+	.	gene_id "ENSMUSG00000109853.3"; transcript_id "ENSMUSG00000109853.3_tx_9"; exon_id "chr13_110788365_110788463_+"; exonnum "2"; txlen "534";
chr13	HAVANA	exon	110792346	110792705	0	+	.	gene_id "ENSMUSG00000109853.3"; transcript_id "ENSMUST00000375968.1"; gene_type "lncRNA"; gene_name "Gm33045"; transcript_type "lncRNA"; transcript_name "Gm33045-208"; exon_number 5; exon_id "ENSMUSE00001739636.1"; level 2; mgi_id "MGI:5592204"; tag "TAGENE"; havana_gene "OTTMUSG00000061175.1";
chr13	HAVANA	exon	110792346	110792705	0	+	.	gene_id "ENSMUSG00000109853.3"; transcript_id "ENSMUST00000375995.1"; gene_type "lncRNA"; gene_name "Gm33045"; transcript_type "lncRNA"; transcript_name "Gm33045-235"; exon_number 3; exon_id "ENSMUSE00001739636.1"; level 2; mgi_id "MGI:5592204"; tag "TAGENE"; havana_gene "OTTMUSG00000061175.1";
chr13	HAVANA	exon	110792346	110792705	0	+	.	gene_id "ENSMUSG00000109853.3"; transcript_id "ENSMUST00000375997.1"; gene_type "lncRNA"; gene_name "Gm33045"; transcript_type "lncRNA"; transcript_name "Gm33045-237"; exon_number 3; exon_id "ENSMUSE00001739636.1"; level 2; mgi_id "MGI:5592204"; tag "TAGENE"; havana_gene "OTTMUSG00000061175.1";
chr13	HAVANA	exon	110792346	110792705	0	+	.	gene_id "ENSMUSG00000109853.3"; transcript_id "ENSMUST00000375998.1"; gene_type "lncRNA"; gene_name "Gm33045"; transcript_type "lncRNA"; transcript_name "Gm33045-238"; exon_number 3; exon_id "ENSMUSE00001739636.1"; level 2; mgi_id "MGI:5592204"; tag "TAGENE"; havana_gene "OTTMUSG00000061175.1";
chr13	ENSEMBL_gcm37	exon	110792346	110792705	0.000897921939945783	+	.	gene_id "ENSMUSG00000109853.3"; transcript_id "ENSMUSG00000109853.3_tx_30"; exon_id "chr13_110792346_110792705_+"; exonnum "10"; txlen "1549";
chr13	ENSEMBL_gcm37	exon	110792346	110792705	0.0336422189168294	+	.	gene_id "ENSMUSG00000109853.3"; transcript_id "ENSMUSG00000109853.3_tx_9"; exon_id "chr13_110792346_110792705_+"; exonnum "3"; txlen "534";
chr13	HAVANA	exon	110792349	110792705	0	+	.	gene_id "ENSMUSG00000109853.3"; transcript_id "ENSMUST00000375969.1"; gene_type "lncRNA"; gene_name "Gm33045"; transcript_type "lncRNA"; transcript_name "Gm33045-209"; exon_number 6; exon_id "ENSMUSE00001739686.1"; level 2; mgi_id "MGI:5592204"; tag "basic"; tag "TAGENE"; havana_gene "OTTMUSG00000061175.1";
chr13	HAVANA	exon	110792349	110792705	0	+	.	gene_id "ENSMUSG00000109853.3"; transcript_id "ENSMUST00000375996.1"; gene_type "lncRNA"; gene_name "Gm33045"; transcript_type "lncRNA"; transcript_name "Gm33045-236"; exon_number 3; exon_id "ENSMUSE00001739686.1"; level 2; mgi_id "MGI:5592204"; tag "TAGENE"; havana_gene "OTTMUSG00000061175.1";
chr13	sragcm37_es	exon	110802431	110802528	0.0441709242355827	+	.	gene_id "ENSMUSG00000114775.2"; transcript_id "ENSMUSG00000114775.2_tx_1"; exon_id "chr13_110802431_110802528_+"; exonnum "1"; txlen "1199";
chr13	sragcm37_es	exon	110802431	110802528	0.00924620022143522	+	.	gene_id "ENSMUSG00000114775.2"; transcript_id "ENSMUSG00000114775.2_tx_2"; exon_id "chr13_110802431_110802528_+"; exonnum "1"; txlen "1104";
chr13	HAVANA	exon	110820446	110820638	0	+	.	gene_id "ENSMUSG00000114775.2"; transcript_id "ENSMUST00000225669.2"; gene_type "lncRNA"; gene_name "Gm33172"; transcript_type "lncRNA"; transcript_name "Gm33172-201"; exon_number 1; exon_id "ENSMUSE00001427665.2"; level 2; mgi_id "MGI:5592331"; tag "basic"; tag "Ensembl_canonical"; tag "GENCODE_Primary"; havana_gene "OTTMUSG00000067907.1"; havana_transcript "OTTMUST00000164239.1";
chr13	ENSEMBL_gcm37	exon	110820446	110820638	0.00477210639020338	+	.	gene_id "ENSMUSG00000114775.2"; transcript_id "ENSMUSG00000114775.2_tx_3"; exon_id "chr13_110820446_110820638_+"; exonnum "1"; txlen "1294";
chr13	ENSEMBL_gcm37	exon	110820446	110820638	0.00130520886973007	+	.	gene_id "ENSMUSG00000114775.2"; transcript_id "ENSMUSG00000114775.2_tx_4"; exon_id "chr13_110820446_110820638_+"; exonnum "1"; txlen "1469";
chr13	HAVANA	gene	110820446	110823459	0	+	.	gene_id "ENSMUSG00000114775.2"; gene_type "lncRNA"; gene_name "Gm33172"; level 2; mgi_id "MGI:5592331"; havana_gene "OTTMUSG00000067907.1";
chr13	HAVANA	transcript	110820446	110823459	0	+	.	gene_id "ENSMUSG00000114775.2"; transcript_id "ENSMUST00000225669.2"; gene_type "lncRNA"; gene_name "Gm33172"; transcript_type "lncRNA"; transcript_name "Gm33172-201"; level 2; mgi_id "MGI:5592331"; tag "basic"; tag "Ensembl_canonical"; tag "GENCODE_Primary"; havana_gene "OTTMUSG00000067907.1"; havana_transcript "OTTMUST00000164239.1";
chr13	sragcm37_mid	exon	110820940	110821114	0.00130520886973007	+	.	gene_id "ENSMUSG00000114775.2"; transcript_id "ENSMUSG00000114775.2_tx_4"; exon_id "chr13_110820940_110821114_+"; exonnum "2"; txlen "1469";
chr13	HAVANA	exon	110821249	110821413	0	+	.	gene_id "ENSMUSG00000114775.2"; transcript_id "ENSMUST00000225669.2"; gene_type "lncRNA"; gene_name "Gm33172"; transcript_type "lncRNA"; transcript_name "Gm33172-201"; exon_number 2; exon_id "ENSMUSE00001428184.2"; level 2; mgi_id "MGI:5592331"; tag "basic"; tag "Ensembl_canonical"; tag "GENCODE_Primary"; havana_gene "OTTMUSG00000067907.1"; havana_transcript "OTTMUST00000164239.1";
chr13	sragcm37_mid	exon	110821319	110821413	0.0441709242355827	+	.	gene_id "ENSMUSG00000114775.2"; transcript_id "ENSMUSG00000114775.2_tx_1"; exon_id "chr13_110821319_110821413_+"; exonnum "2"; txlen "1199";
chr13	sragcm37_mid	exon	110821319	110821413	0.00477210639020338	+	.	gene_id "ENSMUSG00000114775.2"; transcript_id "ENSMUSG00000114775.2_tx_3"; exon_id "chr13_110821319_110821413_+"; exonnum "2"; txlen "1294";
chr13	sragcm37_mid	exon	110821319	110821413	0.00130520886973007	+	.	gene_id "ENSMUSG00000114775.2"; transcript_id "ENSMUSG00000114775.2_tx_4"; exon_id "chr13_110821319_110821413_+"; exonnum "3"; txlen "1469";
chr13	HAVANA	exon	110822454	110823459	0	+	.	gene_id "ENSMUSG00000114775.2"; transcript_id "ENSMUST00000225669.2"; gene_type "lncRNA"; gene_name "Gm33172"; transcript_type "lncRNA"; transcript_name "Gm33172-201"; exon_number 3; exon_id "ENSMUSE00001425151.2"; level 2; mgi_id "MGI:5592331"; tag "basic"; tag "Ensembl_canonical"; tag "GENCODE_Primary"; havana_gene "OTTMUSG00000067907.1"; havana_transcript "OTTMUST00000164239.1";
chr13	ENSEMBL_gcm37	exon	110822454	110823459	0.0441709242355827	+	.	gene_id "ENSMUSG00000114775.2"; transcript_id "ENSMUSG00000114775.2_tx_1"; exon_id "chr13_110822454_110823459_+"; exonnum "3"; txlen "1199";
chr13	ENSEMBL_gcm37	exon	110822454	110823459	0.00924620022143522	+	.	gene_id "ENSMUSG00000114775.2"; transcript_id "ENSMUSG00000114775.2_tx_2"; exon_id "chr13_110822454_110823459_+"; exonnum "2"; txlen "1104";
chr13	ENSEMBL_gcm37	exon	110822454	110823459	0.00477210639020338	+	.	gene_id "ENSMUSG00000114775.2"; transcript_id "ENSMUSG00000114775.2_tx_3"; exon_id "chr13_110822454_110823459_+"; exonnum "3"; txlen "1294";
chr13	ENSEMBL_gcm37	exon	110822454	110823459	0.00130520886973007	+	.	gene_id "ENSMUSG00000114775.2"; transcript_id "ENSMUSG00000114775.2_tx_4"; exon_id "chr13_110822454_110823459_+"; exonnum "4"; txlen "1469";
chr13	sragcm37_es	exon	110859402	110859566	0.00194984682003382	+	.	gene_id "sragcm37_gene_12771"; transcript_id "sragcm37_gene_12771_tx_4"; exon_id "chr13_110859402_110859566_+"; exonnum "1"; txlen "834";
chr13	sragcm37_mid	exon	110865838	110865951	0.00194984682003382	+	.	gene_id "sragcm37_gene_12771"; transcript_id "sragcm37_gene_12771_tx_3"; exon_id "chr13_110865838_110865951_+"; exonnum "1"; txlen "783";
chr13	sragcm37_mid	exon	110870334	110870482	0.00194984682003382	+	.	gene_id "sragcm37_gene_12771"; transcript_id "sragcm37_gene_12771_tx_3"; exon_id "chr13_110870334_110870482_+"; exonnum "2"; txlen "783";
chr13	sragcm37_mid	exon	110870334	110870482	0.00194984682003382	+	.	gene_id "sragcm37_gene_12771"; transcript_id "sragcm37_gene_12771_tx_4"; exon_id "chr13_110870334_110870482_+"; exonnum "2"; txlen "834";
chr13	sragcm37_es	exon	110920389	110920499	0.0594644586553241	+	.	gene_id "sragcm37_gene_12771"; transcript_id "sragcm37_gene_12771_tx_1"; exon_id "chr13_110920389_110920499_+"; exonnum "1"; txlen "631";
chr13	sragcm37_mid	exon	110921081	110921323	0.0594644586553241	+	.	gene_id "sragcm37_gene_12771"; transcript_id "sragcm37_gene_12771_tx_1"; exon_id "chr13_110921081_110921323_+"; exonnum "2"; txlen "631";
chr13	sragcm37_mid	exon	110921081	110921323	0.00194984682003382	+	.	gene_id "sragcm37_gene_12771"; transcript_id "sragcm37_gene_12771_tx_3"; exon_id "chr13_110921081_110921323_+"; exonnum "3"; txlen "783";
chr13	sragcm37_mid	exon	110921081	110921323	0.00194984682003382	+	.	gene_id "sragcm37_gene_12771"; transcript_id "sragcm37_gene_12771_tx_4"; exon_id "chr13_110921081_110921323_+"; exonnum "3"; txlen "834";
chr13	sragcm37_ss	exon	110923012	110923288	0.0594644586553241	+	.	gene_id "sragcm37_gene_12771"; transcript_id "sragcm37_gene_12771_tx_1"; exon_id "chr13_110923012_110923288_+"; exonnum "3"; txlen "631";
chr13	sragcm37_ss	exon	110923012	110923288	0.00194984682003382	+	.	gene_id "sragcm37_gene_12771"; transcript_id "sragcm37_gene_12771_tx_3"; exon_id "chr13_110923012_110923288_+"; exonnum "4"; txlen "783";
chr13	sragcm37_ss	exon	110923012	110923288	0.00194984682003382	+	.	gene_id "sragcm37_gene_12771"; transcript_id "sragcm37_gene_12771_tx_4"; exon_id "chr13_110923012_110923288_+"; exonnum "4"; txlen "834";
chr13	sragcm37_es	exon	110971147	110971272	0.306443330671995	+	.	gene_id "sragcm37_gene_16657"; transcript_id "sragcm37_gene_16657_tx_1"; exon_id "chr13_110971147_110971272_+"; exonnum "1"; txlen "818";
chr13	sragcm37_es	exon	110971147	110971272	0.151388364384173	+	.	gene_id "sragcm37_gene_16657"; transcript_id "sragcm37_gene_16657_tx_2"; exon_id "chr13_110971147_110971272_+"; exonnum "1"; txlen "657";
chr13	sragcm37_es	exon	110971147	110971272	0.055178003395498	+	.	gene_id "sragcm37_gene_16657"; transcript_id "sragcm37_gene_16657_tx_3"; exon_id "chr13_110971147_110971272_+"; exonnum "1"; txlen "584";
chr13	sragcm37_es	exon	110971147	110971272	0.0317527765935232	+	.	gene_id "sragcm37_gene_16657"; transcript_id "sragcm37_gene_16657_tx_4"; exon_id "chr13_110971147_110971272_+"; exonnum "1"; txlen "1495";
chr13	sragcm37_es	exon	110971147	110971272	0.0317527765935232	+	.	gene_id "sragcm37_gene_16657"; transcript_id "sragcm37_gene_16657_tx_5"; exon_id "chr13_110971147_110971272_+"; exonnum "1"; txlen "1334";
chr13	sragcm37_mid	exon	110971900	110972148	0.306443330671995	+	.	gene_id "sragcm37_gene_16657"; transcript_id "sragcm37_gene_16657_tx_1"; exon_id "chr13_110971900_110972148_+"; exonnum "2"; txlen "818";
chr13	sragcm37_mid	exon	110971900	110972148	0.151388364384173	+	.	gene_id "sragcm37_gene_16657"; transcript_id "sragcm37_gene_16657_tx_2"; exon_id "chr13_110971900_110972148_+"; exonnum "2"; txlen "657";
chr13	sragcm37_mid	exon	110971900	110972148	0.055178003395498	+	.	gene_id "sragcm37_gene_16657"; transcript_id "sragcm37_gene_16657_tx_3"; exon_id "chr13_110971900_110972148_+"; exonnum "2"; txlen "584";
chr13	sragcm37_mid	exon	110971900	110972148	0.0317527765935232	+	.	gene_id "sragcm37_gene_16657"; transcript_id "sragcm37_gene_16657_tx_4"; exon_id "chr13_110971900_110972148_+"; exonnum "2"; txlen "1495";
chr13	sragcm37_mid	exon	110971900	110972148	0.0317527765935232	+	.	gene_id "sragcm37_gene_16657"; transcript_id "sragcm37_gene_16657_tx_5"; exon_id "chr13_110971900_110972148_+"; exonnum "2"; txlen "1334";
chr13	sragcm37_mid	exon	110978085	110978245	0.306443330671995	+	.	gene_id "sragcm37_gene_16657"; transcript_id "sragcm37_gene_16657_tx_1"; exon_id "chr13_110978085_110978245_+"; exonnum "3"; txlen "818";
chr13	sragcm37_mid	exon	110978085	110978245	0.0317527765935232	+	.	gene_id "sragcm37_gene_16657"; transcript_id "sragcm37_gene_16657_tx_4"; exon_id "chr13_110978085_110978245_+"; exonnum "3"; txlen "1495";
chr13	sragcm37_mid	exon	110979362	110979434	0.306443330671995	+	.	gene_id "sragcm37_gene_16657"; transcript_id "sragcm37_gene_16657_tx_1"; exon_id "chr13_110979362_110979434_+"; exonnum "4"; txlen "818";
chr13	sragcm37_mid	exon	110979362	110979434	0.151388364384173	+	.	gene_id "sragcm37_gene_16657"; transcript_id "sragcm37_gene_16657_tx_2"; exon_id "chr13_110979362_110979434_+"; exonnum "3"; txlen "657";
chr13	sragcm37_mid	exon	110979362	110979434	0.0317527765935232	+	.	gene_id "sragcm37_gene_16657"; transcript_id "sragcm37_gene_16657_tx_4"; exon_id "chr13_110979362_110979434_+"; exonnum "4"; txlen "1495";
chr13	sragcm37_mid	exon	110979362	110979434	0.0317527765935232	+	.	gene_id "sragcm37_gene_16657"; transcript_id "sragcm37_gene_16657_tx_5"; exon_id "chr13_110979362_110979434_+"; exonnum "3"; txlen "1334";
chr13	sragcm37_ss	exon	110990314	110990522	0.306443330671995	+	.	gene_id "sragcm37_gene_16657"; transcript_id "sragcm37_gene_16657_tx_1"; exon_id "chr13_110990314_110990522_+"; exonnum "5"; txlen "818";
chr13	sragcm37_ss	exon	110990314	110990522	0.151388364384173	+	.	gene_id "sragcm37_gene_16657"; transcript_id "sragcm37_gene_16657_tx_2"; exon_id "chr13_110990314_110990522_+"; exonnum "4"; txlen "657";
chr13	sragcm37_ss	exon	110990314	110990522	0.055178003395498	+	.	gene_id "sragcm37_gene_16657"; transcript_id "sragcm37_gene_16657_tx_3"; exon_id "chr13_110990314_110990522_+"; exonnum "3"; txlen "584";
chr13	sragcm37_mid	exon	110992498	110992661	0.0317527765935232	+	.	gene_id "sragcm37_gene_16657"; transcript_id "sragcm37_gene_16657_tx_4"; exon_id "chr13_110992498_110992661_+"; exonnum "5"; txlen "1495";
chr13	sragcm37_mid	exon	110992498	110992661	0.0317527765935232	+	.	gene_id "sragcm37_gene_16657"; transcript_id "sragcm37_gene_16657_tx_5"; exon_id "chr13_110992498_110992661_+"; exonnum "4"; txlen "1334";
chr13	sragcm37_ss	exon	110997018	110997739	0.0317527765935232	+	.	gene_id "sragcm37_gene_16657"; transcript_id "sragcm37_gene_16657_tx_4"; exon_id "chr13_110997018_110997739_+"; exonnum "6"; txlen "1495";
chr13	sragcm37_ss	exon	110997018	110997739	0.0317527765935232	+	.	gene_id "sragcm37_gene_16657"; transcript_id "sragcm37_gene_16657_tx_5"; exon_id "chr13_110997018_110997739_+"; exonnum "5"; txlen "1334";
chr13	HAVANA	exon	111008641	111008909	0	+	.	gene_id "ENSMUSG00000122735.1"; transcript_id "ENSMUST00000254537.1"; gene_type "lncRNA"; gene_name "ENSMUSG00000122735"; transcript_type "lncRNA"; transcript_name "ENSMUST00000254537"; exon_number 1; exon_id "ENSMUSE00001505679.1"; level 2; tag "basic"; tag "Ensembl_canonical"; tag "GENCODE_Primary"; tag "TAGENE";
chr13	HAVANA	gene	111008641	111030579	0	+	.	gene_id "ENSMUSG00000122735.1"; gene_type "lncRNA"; gene_name "ENSMUSG00000122735"; level 2;
chr13	HAVANA	transcript	111008641	111030579	0	+	.	gene_id "ENSMUSG00000122735.1"; transcript_id "ENSMUST00000254537.1"; gene_type "lncRNA"; gene_name "ENSMUSG00000122735"; transcript_type "lncRNA"; transcript_name "ENSMUST00000254537"; level 2; tag "basic"; tag "Ensembl_canonical"; tag "GENCODE_Primary"; tag "TAGENE";
chr13	sragcm37_es	exon	111019472	111019506	0.0028680854783423	+	.	gene_id "ENSMUSG00000122735.1"; transcript_id "ENSMUSG00000122735.1_tx_2"; exon_id "chr13_111019472_111019506_+"; exonnum "1"; txlen "661";
chr13	HAVANA	exon	111029954	111030579	0	+	.	gene_id "ENSMUSG00000122735.1"; transcript_id "ENSMUST00000254537.1"; gene_type "lncRNA"; gene_name "ENSMUSG00000122735"; transcript_type "lncRNA"; transcript_name "ENSMUST00000254537"; exon_number 2; exon_id "ENSMUSE00001505680.1"; level 2; tag "basic"; tag "Ensembl_canonical"; tag "GENCODE_Primary"; tag "TAGENE";
chr13	ENSEMBL_gcm37	exon	111029954	111030579	0.0028680854783423	+	.	gene_id "ENSMUSG00000122735.1"; transcript_id "ENSMUSG00000122735.1_tx_2"; exon_id "chr13_111029954_111030579_+"; exonnum "2"; txlen "661";
chr13	HAVANA	exon	111034327	111034472	0	+	.	gene_id "ENSMUSG00000114472.3"; transcript_id "ENSMUST00000254762.1"; gene_type "lncRNA"; gene_name "Gm38397"; transcript_type "lncRNA"; transcript_name "Gm38397-202"; exon_number 1; exon_id "ENSMUSE00001506108.1"; level 2; mgi_id "MGI:5618690"; tag "Ensembl_canonical"; tag "GENCODE_Primary"; tag "TAGENE"; havana_gene "OTTMUSG00000067912.1";
chr13	HAVANA	transcript	111034327	111043042	0	+	.	gene_id "ENSMUSG00000114472.3"; transcript_id "ENSMUST00000254762.1"; gene_type "lncRNA"; gene_name "Gm38397"; transcript_type "lncRNA"; transcript_name "Gm38397-202"; level 2; mgi_id "MGI:5618690"; tag "Ensembl_canonical"; tag "GENCODE_Primary"; tag "TAGENE"; havana_gene "OTTMUSG00000067912.1";
chr13	HAVANA	gene	111034327	111044814	0	+	.	gene_id "ENSMUSG00000114472.3"; gene_type "lncRNA"; gene_name "Gm38397"; level 2; mgi_id "MGI:5618690"; havana_gene "OTTMUSG00000067912.1";
chr13	HAVANA	exon	111040033	111040061	0	+	.	gene_id "ENSMUSG00000114472.3"; transcript_id "ENSMUST00000224654.2"; gene_type "lncRNA"; gene_name "Gm38397"; transcript_type "lncRNA"; transcript_name "Gm38397-201"; exon_number 1; exon_id "ENSMUSE00001424529.2"; level 2; mgi_id "MGI:5618690"; tag "basic"; havana_gene "OTTMUSG00000067912.1"; havana_transcript "OTTMUST00000164244.1";
chr13	HAVANA	transcript	111040033	111044814	0	+	.	gene_id "ENSMUSG00000114472.3"; transcript_id "ENSMUST00000224654.2"; gene_type "lncRNA"; gene_name "Gm38397"; transcript_type "lncRNA"; transcript_name "Gm38397-201"; level 2; mgi_id "MGI:5618690"; tag "basic"; havana_gene "OTTMUSG00000067912.1"; havana_transcript "OTTMUST00000164244.1";
chr13	HAVANA	exon	111040301	111040358	0	+	.	gene_id "ENSMUSG00000114472.3"; transcript_id "ENSMUST00000224654.2"; gene_type "lncRNA"; gene_name "Gm38397"; transcript_type "lncRNA"; transcript_name "Gm38397-201"; exon_number 2; exon_id "ENSMUSE00001428847.2"; level 2; mgi_id "MGI:5618690"; tag "basic"; havana_gene "OTTMUSG00000067912.1"; havana_transcript "OTTMUST00000164244.1";
chr13	HAVANA	exon	111040559	111040777	0	+	.	gene_id "ENSMUSG00000114472.3"; transcript_id "ENSMUST00000254763.1"; gene_type "lncRNA"; gene_name "Gm38397"; transcript_type "lncRNA"; transcript_name "Gm38397-203"; exon_number 1; exon_id "ENSMUSE00001506110.1"; level 2; mgi_id "MGI:5618690"; tag "TAGENE"; havana_gene "OTTMUSG00000067912.1";
chr13	HAVANA	transcript	111040559	111042951	0	+	.	gene_id "ENSMUSG00000114472.3"; transcript_id "ENSMUST00000254763.1"; gene_type "lncRNA"; gene_name "Gm38397"; transcript_type "lncRNA"; transcript_name "Gm38397-203"; level 2; mgi_id "MGI:5618690"; tag "TAGENE"; havana_gene "OTTMUSG00000067912.1";
chr13	HAVANA	exon	111040612	111040777	0	+	.	gene_id "ENSMUSG00000114472.3"; transcript_id "ENSMUST00000254762.1"; gene_type "lncRNA"; gene_name "Gm38397"; transcript_type "lncRNA"; transcript_name "Gm38397-202"; exon_number 2; exon_id "ENSMUSE00001428242.2"; level 2; mgi_id "MGI:5618690"; tag "Ensembl_canonical"; tag "GENCODE_Primary"; tag "TAGENE"; havana_gene "OTTMUSG00000067912.1";
chr13	HAVANA	exon	111040612	111040777	0	+	.	gene_id "ENSMUSG00000114472.3"; transcript_id "ENSMUST00000224654.2"; gene_type "lncRNA"; gene_name "Gm38397"; transcript_type "lncRNA"; transcript_name "Gm38397-201"; exon_number 3; exon_id "ENSMUSE00001428242.2"; level 2; mgi_id "MGI:5618690"; tag "basic"; havana_gene "OTTMUSG00000067912.1"; havana_transcript "OTTMUST00000164244.1";
chr13	sragcm37_mid	exon	111042060	111042277	0.00601929840146778	+	.	gene_id "ENSMUSG00000114472.3"; transcript_id "ENSMUSG00000114472.3_tx_1"; exon_id "chr13_111042060_111042277_+"; exonnum "1"; txlen "685";
chr13	HAVANA	exon	111042698	111042951	0	+	.	gene_id "ENSMUSG00000114472.3"; transcript_id "ENSMUST00000254763.1"; gene_type "lncRNA"; gene_name "Gm38397"; transcript_type "lncRNA"; transcript_name "Gm38397-203"; exon_number 2; exon_id "ENSMUSE00001506109.1"; level 2; mgi_id "MGI:5618690"; tag "TAGENE"; havana_gene "OTTMUSG00000067912.1";
chr13	HAVANA	exon	111042698	111043042	0	+	.	gene_id "ENSMUSG00000114472.3"; transcript_id "ENSMUST00000254762.1"; gene_type "lncRNA"; gene_name "Gm38397"; transcript_type "lncRNA"; transcript_name "Gm38397-202"; exon_number 3; exon_id "ENSMUSE00001506111.1"; level 2; mgi_id "MGI:5618690"; tag "Ensembl_canonical"; tag "GENCODE_Primary"; tag "TAGENE"; havana_gene "OTTMUSG00000067912.1";
chr13	HAVANA	exon	111042698	111043164	0	+	.	gene_id "ENSMUSG00000114472.3"; transcript_id "ENSMUST00000224654.2"; gene_type "lncRNA"; gene_name "Gm38397"; transcript_type "lncRNA"; transcript_name "Gm38397-201"; exon_number 4; exon_id "ENSMUSE00001421712.2"; level 2; mgi_id "MGI:5618690"; tag "basic"; havana_gene "OTTMUSG00000067912.1"; havana_transcript "OTTMUST00000164244.1";
chr13	ENSEMBL_gcm37	exon	111042698	111043164	0.00601929840146778	+	.	gene_id "ENSMUSG00000114472.3"; transcript_id "ENSMUSG00000114472.3_tx_1"; exon_id "chr13_111042698_111043164_+"; exonnum "2"; txlen "685";
chr13	HAVANA	exon	111043252	111044814	0	+	.	gene_id "ENSMUSG00000114472.3"; transcript_id "ENSMUST00000224654.2"; gene_type "lncRNA"; gene_name "Gm38397"; transcript_type "lncRNA"; transcript_name "Gm38397-201"; exon_number 5; exon_id "ENSMUSE00001425797.2"; level 2; mgi_id "MGI:5618690"; tag "basic"; havana_gene "OTTMUSG00000067912.1"; havana_transcript "OTTMUST00000164244.1";
chr13	sragcm37_es	exon	111372977	111373287	0.00979246424923317	+	.	gene_id "sragcm37_gene_13867"; transcript_id "sragcm37_gene_13867_tx_2"; exon_id "chr13_111372977_111373287_+"; exonnum "1"; txlen "584";
chr13	sragcm37_es	exon	111372977	111373287	0.00966013365127056	+	.	gene_id "sragcm37_gene_13867"; transcript_id "sragcm37_gene_13867_tx_3"; exon_id "chr13_111372977_111373287_+"; exonnum "1"; txlen "694";
chr13	sragcm37_es	exon	111372977	111373287	0.00926314185738273	+	.	gene_id "sragcm37_gene_13867"; transcript_id "sragcm37_gene_13867_tx_4"; exon_id "chr13_111372977_111373287_+"; exonnum "1"; txlen "977";
chr13	sragcm37_mid	exon	111383693	111383866	0.00966013365127056	+	.	gene_id "sragcm37_gene_13867"; transcript_id "sragcm37_gene_13867_tx_3"; exon_id "chr13_111383693_111383866_+"; exonnum "2"; txlen "694";
chr13	sragcm37_ss	exon	111385069	111385277	0.00966013365127056	+	.	gene_id "sragcm37_gene_13867"; transcript_id "sragcm37_gene_13867_tx_3"; exon_id "chr13_111385069_111385277_+"; exonnum "3"; txlen "694";
chr13	sragcm37_ss	exon	111388262	111388927	0.00926314185738273	+	.	gene_id "sragcm37_gene_13867"; transcript_id "sragcm37_gene_13867_tx_4"; exon_id "chr13_111388262_111388927_+"; exonnum "2"; txlen "977";
chr13	HAVANA	UTR	111391547	111391666	0	+	.	gene_id "ENSMUSG00000055194.4"; transcript_id "ENSMUST00000054716.4"; gene_type "protein_coding"; gene_name "Actbl2"; transcript_type "protein_coding"; transcript_name "Actbl2-201"; exon_number 1; exon_id "ENSMUSE00000490725.3"; level 2; protein_id "ENSMUSP00000052086.4"; transcript_support_level "NA"; mgi_id "MGI:2444552"; tag "basic"; tag "Ensembl_canonical"; tag "GENCODE_Primary"; tag "appris_principal_1"; tag "CCDS"; ccdsid "CCDS26768.1"; havana_gene "OTTMUSG00000054405.1"; havana_transcript "OTTMUST00000134975.1";
chr13	HAVANA	gene	111391547	111394283	0	+	.	gene_id "ENSMUSG00000055194.4"; gene_type "protein_coding"; gene_name "Actbl2"; level 2; mgi_id "MGI:2444552"; tag "retrogene"; havana_gene "OTTMUSG00000054405.1";
chr13	HAVANA	transcript	111391547	111394283	0	+	.	gene_id "ENSMUSG00000055194.4"; transcript_id "ENSMUST00000054716.4"; gene_type "protein_coding"; gene_name "Actbl2"; transcript_type "protein_coding"; transcript_name "Actbl2-201"; level 2; protein_id "ENSMUSP00000052086.4"; transcript_support_level "NA"; mgi_id "MGI:2444552"; tag "basic"; tag "Ensembl_canonical"; tag "GENCODE_Primary"; tag "appris_principal_1"; tag "CCDS"; ccdsid "CCDS26768.1"; havana_gene "OTTMUSG00000054405.1"; havana_transcript "OTTMUST00000134975.1";
chr13	HAVANA	exon	111391547	111394283	0	+	.	gene_id "ENSMUSG00000055194.4"; transcript_id "ENSMUST00000054716.4"; gene_type "protein_coding"; gene_name "Actbl2"; transcript_type "protein_coding"; transcript_name "Actbl2-201"; exon_number 1; exon_id "ENSMUSE00000490725.3"; level 2; protein_id "ENSMUSP00000052086.4"; transcript_support_level "NA"; mgi_id "MGI:2444552"; tag "basic"; tag "Ensembl_canonical"; tag "GENCODE_Primary"; tag "appris_principal_1"; tag "CCDS"; ccdsid "CCDS26768.1"; havana_gene "OTTMUSG00000054405.1"; havana_transcript "OTTMUST00000134975.1";
chr13	HAVANA	start_codon	111391667	111391669	0	+	0	gene_id "ENSMUSG00000055194.4"; transcript_id "ENSMUST00000054716.4"; gene_type "protein_coding"; gene_name "Actbl2"; transcript_type "protein_coding"; transcript_name "Actbl2-201"; exon_number 1; exon_id "ENSMUSE00000490725.3"; level 2; protein_id "ENSMUSP00000052086.4"; transcript_support_level "NA"; mgi_id "MGI:2444552"; tag "basic"; tag "Ensembl_canonical"; tag "GENCODE_Primary"; tag "appris_principal_1"; tag "CCDS"; ccdsid "CCDS26768.1"; havana_gene "OTTMUSG00000054405.1"; havana_transcript "OTTMUST00000134975.1";
chr13	HAVANA	CDS	111391667	111392794	0	+	0	gene_id "ENSMUSG00000055194.4"; transcript_id "ENSMUST00000054716.4"; gene_type "protein_coding"; gene_name "Actbl2"; transcript_type "protein_coding"; transcript_name "Actbl2-201"; exon_number 1; exon_id "ENSMUSE00000490725.3"; level 2; protein_id "ENSMUSP00000052086.4"; transcript_support_level "NA"; mgi_id "MGI:2444552"; tag "basic"; tag "Ensembl_canonical"; tag "GENCODE_Primary"; tag "appris_principal_1"; tag "CCDS"; ccdsid "CCDS26768.1"; havana_gene "OTTMUSG00000054405.1"; havana_transcript "OTTMUST00000134975.1";
chr13	HAVANA	stop_codon	111392795	111392797	0	+	0	gene_id "ENSMUSG00000055194.4"; transcript_id "ENSMUST00000054716.4"; gene_type "protein_coding"; gene_name "Actbl2"; transcript_type "protein_coding"; transcript_name "Actbl2-201"; exon_number 1; exon_id "ENSMUSE00000490725.3"; level 2; protein_id "ENSMUSP00000052086.4"; transcript_support_level "NA"; mgi_id "MGI:2444552"; tag "basic"; tag "Ensembl_canonical"; tag "GENCODE_Primary"; tag "appris_principal_1"; tag "CCDS"; ccdsid "CCDS26768.1"; havana_gene "OTTMUSG00000054405.1"; havana_transcript "OTTMUST00000134975.1";
chr13	HAVANA	UTR	111392795	111394283	0	+	.	gene_id "ENSMUSG00000055194.4"; transcript_id "ENSMUST00000054716.4"; gene_type "protein_coding"; gene_name "Actbl2"; transcript_type "protein_coding"; transcript_name "Actbl2-201"; exon_number 1; exon_id "ENSMUSE00000490725.3"; level 2; protein_id "ENSMUSP00000052086.4"; transcript_support_level "NA"; mgi_id "MGI:2444552"; tag "basic"; tag "Ensembl_canonical"; tag "GENCODE_Primary"; tag "appris_principal_1"; tag "CCDS"; ccdsid "CCDS26768.1"; havana_gene "OTTMUSG00000054405.1"; havana_transcript "OTTMUST00000134975.1";
chr13	sragcm37_es	exon	111394961	111395152	0.00183472798995791	+	.	gene_id "sragcm37_gene_13867"; transcript_id "sragcm37_gene_13867_tx_7"; exon_id "chr13_111394961_111395152_+"; exonnum "1"; txlen "502";
chr13	sragcm37_mid	exon	111396836	111396872	0.00183472798995791	+	.	gene_id "sragcm37_gene_13867"; transcript_id "sragcm37_gene_13867_tx_7"; exon_id "chr13_111396836_111396872_+"; exonnum "2"; txlen "502";
chr13	sragcm37_ss	exon	111408225	111408497	0.00979246424923317	+	.	gene_id "sragcm37_gene_13867"; transcript_id "sragcm37_gene_13867_tx_2"; exon_id "chr13_111408225_111408497_+"; exonnum "2"; txlen "584";
chr13	sragcm37_ss	exon	111408225	111408497	0.00183472798995791	+	.	gene_id "sragcm37_gene_13867"; transcript_id "sragcm37_gene_13867_tx_7"; exon_id "chr13_111408225_111408497_+"; exonnum "3"; txlen "502";
chr13	HAVANA	exon	111462791	111463297	0	+	.	gene_id "ENSMUSG00000135141.1"; transcript_id "ENSMUST00000328824.1"; gene_type "lncRNA"; gene_name "ENSMUSG00000135141"; transcript_type "lncRNA"; transcript_name "ENSMUST00000328824"; exon_number 1; exon_id "ENSMUSE00001648194.1"; level 2; tag "basic"; tag "Ensembl_canonical"; tag "GENCODE_Primary"; tag "TAGENE";
chr13	HAVANA	transcript	111462791	111471599	0	+	.	gene_id "ENSMUSG00000135141.1"; transcript_id "ENSMUST00000328824.1"; gene_type "lncRNA"; gene_name "ENSMUSG00000135141"; transcript_type "lncRNA"; transcript_name "ENSMUST00000328824"; level 2; tag "basic"; tag "Ensembl_canonical"; tag "GENCODE_Primary"; tag "TAGENE";
chr13	HAVANA	gene	111462791	111471821	0	+	.	gene_id "ENSMUSG00000135141.1"; gene_type "lncRNA"; gene_name "ENSMUSG00000135141"; level 2;
chr13	HAVANA	exon	111463060	111463297	0	+	.	gene_id "ENSMUSG00000135141.1"; transcript_id "ENSMUST00000328825.1"; gene_type "lncRNA"; gene_name "ENSMUSG00000135141"; transcript_type "lncRNA"; transcript_name "ENSMUST00000328825"; exon_number 1; exon_id "ENSMUSE00001648195.1"; level 2; tag "TAGENE";
chr13	HAVANA	transcript	111463060	111471821	0	+	.	gene_id "ENSMUSG00000135141.1"; transcript_id "ENSMUST00000328825.1"; gene_type "lncRNA"; gene_name "ENSMUSG00000135141"; transcript_type "lncRNA"; transcript_name "ENSMUST00000328825"; level 2; tag "TAGENE";
chr13	HAVANA	exon	111470794	111471599	0	+	.	gene_id "ENSMUSG00000135141.1"; transcript_id "ENSMUST00000328824.1"; gene_type "lncRNA"; gene_name "ENSMUSG00000135141"; transcript_type "lncRNA"; transcript_name "ENSMUST00000328824"; exon_number 2; exon_id "ENSMUSE00001648196.1"; level 2; tag "basic"; tag "Ensembl_canonical"; tag "GENCODE_Primary"; tag "TAGENE";
chr13	HAVANA	exon	111470862	111471821	0	+	.	gene_id "ENSMUSG00000135141.1"; transcript_id "ENSMUST00000328825.1"; gene_type "lncRNA"; gene_name "ENSMUSG00000135141"; transcript_type "lncRNA"; transcript_name "ENSMUST00000328825"; exon_number 2; exon_id "ENSMUSE00001648197.1"; level 2; tag "TAGENE";
chr13	sragcm37_es	exon	111487145	111487200	0.00830256177483776	+	.	gene_id "sragcm37_gene_13867"; transcript_id "sragcm37_gene_13867_tx_5"; exon_id "chr13_111487145_111487200_+"; exonnum "1"; txlen "629";
chr13	sragcm37_ss	exon	111491137	111491709	0.00830256177483776	+	.	gene_id "sragcm37_gene_13867"; transcript_id "sragcm37_gene_13867_tx_5"; exon_id "chr13_111491137_111491709_+"; exonnum "2"; txlen "629";
chr13	HAVANA	gene	111498210	111498453	0	+	.	gene_id "ENSMUSG00000082258.2"; gene_type "processed_pseudogene"; gene_name "Gm15289"; level 2; mgi_id "MGI:3705710"; havana_gene "OTTMUSG00000019756.1";
chr13	HAVANA	transcript	111498210	111498453	0	+	.	gene_id "ENSMUSG00000082258.2"; transcript_id "ENSMUST00000117793.2"; gene_type "processed_pseudogene"; gene_name "Gm15289"; transcript_type "processed_pseudogene"; transcript_name "Gm15289-201"; level 2; transcript_support_level "NA"; mgi_id "MGI:3705710"; ont "PGO:0000004"; tag "basic"; tag "Ensembl_canonical"; tag "GENCODE_Primary"; havana_gene "OTTMUSG00000019756.1"; havana_transcript "OTTMUST00000047261.1";
chr13	HAVANA	exon	111498210	111498453	0	+	.	gene_id "ENSMUSG00000082258.2"; transcript_id "ENSMUST00000117793.2"; gene_type "processed_pseudogene"; gene_name "Gm15289"; transcript_type "processed_pseudogene"; transcript_name "Gm15289-201"; exon_number 1; exon_id "ENSMUSE00000721355.2"; level 2; transcript_support_level "NA"; mgi_id "MGI:3705710"; ont "PGO:0000004"; tag "basic"; tag "Ensembl_canonical"; tag "GENCODE_Primary"; havana_gene "OTTMUSG00000019756.1"; havana_transcript "OTTMUST00000047261.1";
chr13	sragcm37_es	exon	111530224	111530300	0.0460158612214466	+	.	gene_id "ENSMUSG00000131554.1"; transcript_id "ENSMUSG00000131554.1_tx_1"; exon_id "chr13_111530224_111530300_+"; exonnum "1"; txlen "599";
chr13	sragcm37_mid	exon	111530893	111531414	0.0460158612214466	+	.	gene_id "ENSMUSG00000131554.1"; transcript_id "ENSMUSG00000131554.1_tx_1"; exon_id "chr13_111530893_111531414_+"; exonnum "2"; txlen "599";
chr13	sragcm37_mid	exon	111530893	111531414	0.0380920103469738	+	.	gene_id "ENSMUSG00000131554.1"; transcript_id "ENSMUSG00000131554.1_tx_2"; exon_id "chr13_111530893_111531414_+"; exonnum "1"; txlen "689";
chr13	sragcm37_mid	exon	111530893	111531414	0.016046368722472	+	.	gene_id "ENSMUSG00000131554.1"; transcript_id "ENSMUSG00000131554.1_tx_4"; exon_id "chr13_111530893_111531414_+"; exonnum "1"; txlen "1027";
chr13	sragcm37_ss	exon	111537577	111537743	0.0380920103469738	+	.	gene_id "ENSMUSG00000131554.1"; transcript_id "ENSMUSG00000131554.1_tx_2"; exon_id "chr13_111537577_111537743_+"; exonnum "2"; txlen "689";
chr13	HAVANA	exon	111540162	111540287	0	+	.	gene_id "ENSMUSG00000131554.1"; transcript_id "ENSMUST00000306529.1"; gene_type "lncRNA"; gene_name "ENSMUSG00000131554"; transcript_type "lncRNA"; transcript_name "ENSMUST00000306529"; exon_number 1; exon_id "ENSMUSE00001605715.1"; level 2; tag "basic"; tag "Ensembl_canonical"; tag "GENCODE_Primary"; tag "TAGENE";
chr13	HAVANA	gene	111540162	111540995	0	+	.	gene_id "ENSMUSG00000131554.1"; gene_type "lncRNA"; gene_name "ENSMUSG00000131554"; level 2;
chr13	HAVANA	transcript	111540162	111540995	0	+	.	gene_id "ENSMUSG00000131554.1"; transcript_id "ENSMUST00000306529.1"; gene_type "lncRNA"; gene_name "ENSMUSG00000131554"; transcript_type "lncRNA"; transcript_name "ENSMUST00000306529"; level 2; tag "basic"; tag "Ensembl_canonical"; tag "GENCODE_Primary"; tag "TAGENE";
chr13	HAVANA	exon	111540491	111540995	0	+	.	gene_id "ENSMUSG00000131554.1"; transcript_id "ENSMUST00000306529.1"; gene_type "lncRNA"; gene_name "ENSMUSG00000131554"; transcript_type "lncRNA"; transcript_name "ENSMUST00000306529"; exon_number 2; exon_id "ENSMUSE00001605714.1"; level 2; tag "basic"; tag "Ensembl_canonical"; tag "GENCODE_Primary"; tag "TAGENE";
chr13	ENSEMBL_gcm37	exon	111540491	111540995	0.016046368722472	+	.	gene_id "ENSMUSG00000131554.1"; transcript_id "ENSMUSG00000131554.1_tx_4"; exon_id "chr13_111540491_111540995_+"; exonnum "2"; txlen "1027";
chr13	sragcm37_es	exon	111544386	111544493	0.0203050721161956	+	.	gene_id "sragcm37_gene_13868"; transcript_id "sragcm37_gene_13868_tx_2"; exon_id "chr13_111544386_111544493_+"; exonnum "1"; txlen "821";
chr13	sragcm37_es	exon	111545580	111545696	0.173709963228209	+	.	gene_id "sragcm37_gene_13868"; transcript_id "sragcm37_gene_13868_tx_1"; exon_id "chr13_111545580_111545696_+"; exonnum "1"; txlen "830";
chr13	sragcm37_es	exon	111545580	111545696	0.0116845585595529	+	.	gene_id "sragcm37_gene_13868"; transcript_id "sragcm37_gene_13868_tx_3"; exon_id "chr13_111545580_111545696_+"; exonnum "1"; txlen "908";
chr13	sragcm37_mid	exon	111548342	111548419	0.0116845585595529	+	.	gene_id "sragcm37_gene_13868"; transcript_id "sragcm37_gene_13868_tx_3"; exon_id "chr13_111548342_111548419_+"; exonnum "2"; txlen "908";
chr13	sragcm37_mid	exon	111550248	111550406	0.173709963228209	+	.	gene_id "sragcm37_gene_13868"; transcript_id "sragcm37_gene_13868_tx_1"; exon_id "chr13_111550248_111550406_+"; exonnum "2"; txlen "830";
chr13	sragcm37_mid	exon	111550248	111550406	0.0203050721161956	+	.	gene_id "sragcm37_gene_13868"; transcript_id "sragcm37_gene_13868_tx_2"; exon_id "chr13_111550248_111550406_+"; exonnum "2"; txlen "821";
chr13	sragcm37_mid	exon	111550248	111550406	0.0116845585595529	+	.	gene_id "sragcm37_gene_13868"; transcript_id "sragcm37_gene_13868_tx_3"; exon_id "chr13_111550248_111550406_+"; exonnum "3"; txlen "908";
chr13	sragcm37_mid	exon	111550730	111550892	0.173709963228209	+	.	gene_id "sragcm37_gene_13868"; transcript_id "sragcm37_gene_13868_tx_1"; exon_id "chr13_111550730_111550892_+"; exonnum "3"; txlen "830";
chr13	sragcm37_mid	exon	111550730	111550892	0.0203050721161956	+	.	gene_id "sragcm37_gene_13868"; transcript_id "sragcm37_gene_13868_tx_2"; exon_id "chr13_111550730_111550892_+"; exonnum "3"; txlen "821";
chr13	sragcm37_mid	exon	111550730	111550892	0.0116845585595529	+	.	gene_id "sragcm37_gene_13868"; transcript_id "sragcm37_gene_13868_tx_3"; exon_id "chr13_111550730_111550892_+"; exonnum "4"; txlen "908";
chr13	sragcm37_ss	exon	111551629	111552019	0.173709963228209	+	.	gene_id "sragcm37_gene_13868"; transcript_id "sragcm37_gene_13868_tx_1"; exon_id "chr13_111551629_111552019_+"; exonnum "4"; txlen "830";
chr13	sragcm37_ss	exon	111551629	111552019	0.0203050721161956	+	.	gene_id "sragcm37_gene_13868"; transcript_id "sragcm37_gene_13868_tx_2"; exon_id "chr13_111551629_111552019_+"; exonnum "4"; txlen "821";
chr13	sragcm37_ss	exon	111551629	111552019	0.0116845585595529	+	.	gene_id "sragcm37_gene_13868"; transcript_id "sragcm37_gene_13868_tx_3"; exon_id "chr13_111551629_111552019_+"; exonnum "5"; txlen "908";
chr13	sragcm37_es	exon	111642677	111643173	0.158763546494925	+	.	gene_id "ENSMUSG00000144156.1"; transcript_id "ENSMUSG00000144156.1_tx_1"; exon_id "chr13_111642677_111643173_+"; exonnum "1"; txlen "749";
chr13	sragcm37_es	exon	111642677	111643173	0.0089647448121751	+	.	gene_id "ENSMUSG00000144156.1"; transcript_id "ENSMUSG00000144156.1_tx_11"; exon_id "chr13_111642677_111643173_+"; exonnum "1"; txlen "935";
chr13	sragcm37_es	exon	111642677	111643173	0.00808877532053942	+	.	gene_id "ENSMUSG00000144156.1"; transcript_id "ENSMUSG00000144156.1_tx_12"; exon_id "chr13_111642677_111643173_+"; exonnum "1"; txlen "963";
chr13	sragcm37_es	exon	111642677	111643173	0.0666258031879231	+	.	gene_id "ENSMUSG00000144156.1"; transcript_id "ENSMUSG00000144156.1_tx_2"; exon_id "chr13_111642677_111643173_+"; exonnum "1"; txlen "754";
chr13	sragcm37_es	exon	111642677	111643173	0.0267811928130082	+	.	gene_id "ENSMUSG00000144156.1"; transcript_id "ENSMUSG00000144156.1_tx_5"; exon_id "chr13_111642677_111643173_+"; exonnum "1"; txlen "896";
chr13	sragcm37_es	exon	111642677	111643173	0.0204426460463188	+	.	gene_id "ENSMUSG00000144156.1"; transcript_id "ENSMUSG00000144156.1_tx_6"; exon_id "chr13_111642677_111643173_+"; exonnum "1"; txlen "1014";
chr13	sragcm37_ss	exon	111646553	111646809	0.0666258031879231	+	.	gene_id "ENSMUSG00000144156.1"; transcript_id "ENSMUSG00000144156.1_tx_2"; exon_id "chr13_111646553_111646809_+"; exonnum "2"; txlen "754";
chr13	sragcm37_mid	exon	111647147	111647213	0.158763546494925	+	.	gene_id "ENSMUSG00000144156.1"; transcript_id "ENSMUSG00000144156.1_tx_1"; exon_id "chr13_111647147_111647213_+"; exonnum "2"; txlen "749";
chr13	sragcm37_mid	exon	111647147	111647213	0.00808877532053942	+	.	gene_id "ENSMUSG00000144156.1"; transcript_id "ENSMUSG00000144156.1_tx_12"; exon_id "chr13_111647147_111647213_+"; exonnum "2"; txlen "963";
chr13	sragcm37_ss	exon	111649142	111649326	0.158763546494925	+	.	gene_id "ENSMUSG00000144156.1"; transcript_id "ENSMUSG00000144156.1_tx_1"; exon_id "chr13_111649142_111649326_+"; exonnum "3"; txlen "749";
chr13	sragcm37_mid	exon	111656865	111656982	0.0204426460463188	+	.	gene_id "ENSMUSG00000144156.1"; transcript_id "ENSMUSG00000144156.1_tx_6"; exon_id "chr13_111656865_111656982_+"; exonnum "2"; txlen "1014";
chr13	sragcm37_ss	exon	111657255	111657653	0.00808877532053942	+	.	gene_id "ENSMUSG00000144156.1"; transcript_id "ENSMUSG00000144156.1_tx_12"; exon_id "chr13_111657255_111657653_+"; exonnum "3"; txlen "963";
chr13	sragcm37_ss	exon	111657255	111657653	0.0267811928130082	+	.	gene_id "ENSMUSG00000144156.1"; transcript_id "ENSMUSG00000144156.1_tx_5"; exon_id "chr13_111657255_111657653_+"; exonnum "2"; txlen "896";
chr13	sragcm37_ss	exon	111657255	111657653	0.0204426460463188	+	.	gene_id "ENSMUSG00000144156.1"; transcript_id "ENSMUSG00000144156.1_tx_6"; exon_id "chr13_111657255_111657653_+"; exonnum "3"; txlen "1014";
chr13	sragcm37_es	exon	111664745	111664880	0.0105934254302964	+	.	gene_id "ENSMUSG00000144156.1"; transcript_id "ENSMUSG00000144156.1_tx_10"; exon_id "chr13_111664745_111664880_+"; exonnum "1"; txlen "574";
chr13	HAVANA	exon	111685741	111685852	0	+	.	gene_id "ENSMUSG00000144156.1"; transcript_id "ENSMUST00000381611.1"; gene_type "lncRNA"; gene_name "ENSMUSG00000144156"; transcript_type "lncRNA"; transcript_name "ENSMUST00000381611"; exon_number 1; exon_id "ENSMUSE00001750219.1"; level 2; tag "basic"; tag "Ensembl_canonical"; tag "GENCODE_Primary"; tag "TAGENE";
chr13	ENSEMBL_gcm37	exon	111685741	111685852	0.0284349851304164	+	.	gene_id "ENSMUSG00000144156.1"; transcript_id "ENSMUSG00000144156.1_tx_3"; exon_id "chr13_111685741_111685852_+"; exonnum "1"; txlen "605";
chr13	HAVANA	gene	111685741	111688434	0	+	.	gene_id "ENSMUSG00000144156.1"; gene_type "lncRNA"; gene_name "ENSMUSG00000144156"; level 2;
chr13	HAVANA	transcript	111685741	111688434	0	+	.	gene_id "ENSMUSG00000144156.1"; transcript_id "ENSMUST00000381611.1"; gene_type "lncRNA"; gene_name "ENSMUSG00000144156"; transcript_type "lncRNA"; transcript_name "ENSMUST00000381611"; level 2; tag "basic"; tag "Ensembl_canonical"; tag "GENCODE_Primary"; tag "TAGENE";
chr13	HAVANA	exon	111686161	111686550	0	+	.	gene_id "ENSMUSG00000144156.1"; transcript_id "ENSMUST00000381613.1"; gene_type "lncRNA"; gene_name "ENSMUSG00000144156"; transcript_type "lncRNA"; transcript_name "ENSMUST00000381613"; exon_number 1; exon_id "ENSMUSE00001750214.1"; level 2; tag "TAGENE";
chr13	HAVANA	transcript	111686161	111686712	0	+	.	gene_id "ENSMUSG00000144156.1"; transcript_id "ENSMUST00000381613.1"; gene_type "lncRNA"; gene_name "ENSMUSG00000144156"; transcript_type "lncRNA"; transcript_name "ENSMUST00000381613"; level 2; tag "TAGENE";
chr13	HAVANA	exon	111686416	111686550	0	+	.	gene_id "ENSMUSG00000144156.1"; transcript_id "ENSMUST00000381611.1"; gene_type "lncRNA"; gene_name "ENSMUSG00000144156"; transcript_type "lncRNA"; transcript_name "ENSMUST00000381611"; exon_number 2; exon_id "ENSMUSE00001750218.1"; level 2; tag "basic"; tag "Ensembl_canonical"; tag "GENCODE_Primary"; tag "TAGENE";
chr13	ENSEMBL_gcm37	exon	111686416	111686550	0.0284349851304164	+	.	gene_id "ENSMUSG00000144156.1"; transcript_id "ENSMUSG00000144156.1_tx_3"; exon_id "chr13_111686416_111686550_+"; exonnum "2"; txlen "605";
chr13	ENSEMBL_gcm37	exon	111686416	111686550	0.0113500986753176	+	.	gene_id "ENSMUSG00000144156.1"; transcript_id "ENSMUSG00000144156.1_tx_8"; exon_id "chr13_111686416_111686550_+"; exonnum "1"; txlen "573";
chr13	HAVANA	exon	111686612	111686712	0	+	.	gene_id "ENSMUSG00000144156.1"; transcript_id "ENSMUST00000381612.1"; gene_type "lncRNA"; gene_name "ENSMUSG00000144156"; transcript_type "lncRNA"; transcript_name "ENSMUST00000381612"; exon_number 1; exon_id "ENSMUSE00001750216.1"; level 2; tag "TAGENE";
chr13	HAVANA	transcript	111686612	111688398	0	+	.	gene_id "ENSMUSG00000144156.1"; transcript_id "ENSMUST00000381612.1"; gene_type "lncRNA"; gene_name "ENSMUSG00000144156"; transcript_type "lncRNA"; transcript_name "ENSMUST00000381612"; level 2; tag "TAGENE";
chr13	HAVANA	exon	111686630	111686712	0	+	.	gene_id "ENSMUSG00000144156.1"; transcript_id "ENSMUST00000381611.1"; gene_type "lncRNA"; gene_name "ENSMUSG00000144156"; transcript_type "lncRNA"; transcript_name "ENSMUST00000381611"; exon_number 3; exon_id "ENSMUSE00001750217.1"; level 2; tag "basic"; tag "Ensembl_canonical"; tag "GENCODE_Primary"; tag "TAGENE";
chr13	HAVANA	exon	111686630	111686712	0	+	.	gene_id "ENSMUSG00000144156.1"; transcript_id "ENSMUST00000381613.1"; gene_type "lncRNA"; gene_name "ENSMUSG00000144156"; transcript_type "lncRNA"; transcript_name "ENSMUST00000381613"; exon_number 2; exon_id "ENSMUSE00001750217.1"; level 2; tag "TAGENE";
chr13	ENSEMBL_gcm37	exon	111686630	111686712	0.0105934254302964	+	.	gene_id "ENSMUSG00000144156.1"; transcript_id "ENSMUSG00000144156.1_tx_10"; exon_id "chr13_111686630_111686712_+"; exonnum "2"; txlen "574";
chr13	ENSEMBL_gcm37	exon	111686630	111686712	0.0089647448121751	+	.	gene_id "ENSMUSG00000144156.1"; transcript_id "ENSMUSG00000144156.1_tx_11"; exon_id "chr13_111686630_111686712_+"; exonnum "2"; txlen "935";
chr13	ENSEMBL_gcm37	exon	111686630	111686712	0.0284349851304164	+	.	gene_id "ENSMUSG00000144156.1"; transcript_id "ENSMUSG00000144156.1_tx_3"; exon_id "chr13_111686630_111686712_+"; exonnum "3"; txlen "605";
chr13	ENSEMBL_gcm37	exon	111686630	111686712	0.0113500986753176	+	.	gene_id "ENSMUSG00000144156.1"; transcript_id "ENSMUSG00000144156.1_tx_8"; exon_id "chr13_111686630_111686712_+"; exonnum "2"; txlen "573";
chr13	sragcm37_mid	exon	111687888	111688162	0.0105934254302964	+	.	gene_id "ENSMUSG00000144156.1"; transcript_id "ENSMUSG00000144156.1_tx_10"; exon_id "chr13_111687888_111688162_+"; exonnum "3"; txlen "574";
chr13	sragcm37_mid	exon	111687888	111688162	0.0089647448121751	+	.	gene_id "ENSMUSG00000144156.1"; transcript_id "ENSMUSG00000144156.1_tx_11"; exon_id "chr13_111687888_111688162_+"; exonnum "3"; txlen "935";
chr13	sragcm37_mid	exon	111687888	111688162	0.0284349851304164	+	.	gene_id "ENSMUSG00000144156.1"; transcript_id "ENSMUSG00000144156.1_tx_3"; exon_id "chr13_111687888_111688162_+"; exonnum "4"; txlen "605";
chr13	sragcm37_mid	exon	111687888	111688162	0.0113500986753176	+	.	gene_id "ENSMUSG00000144156.1"; transcript_id "ENSMUSG00000144156.1_tx_8"; exon_id "chr13_111687888_111688162_+"; exonnum "3"; txlen "573";
chr13	HAVANA	exon	111687888	111688398	0	+	.	gene_id "ENSMUSG00000144156.1"; transcript_id "ENSMUST00000381612.1"; gene_type "lncRNA"; gene_name "ENSMUSG00000144156"; transcript_type "lncRNA"; transcript_name "ENSMUST00000381612"; exon_number 2; exon_id "ENSMUSE00001750215.1"; level 2; tag "TAGENE";
chr13	HAVANA	exon	111687888	111688434	0	+	.	gene_id "ENSMUSG00000144156.1"; transcript_id "ENSMUST00000381611.1"; gene_type "lncRNA"; gene_name "ENSMUSG00000144156"; transcript_type "lncRNA"; transcript_name "ENSMUST00000381611"; exon_number 4; exon_id "ENSMUSE00001750220.1"; level 2; tag "basic"; tag "Ensembl_canonical"; tag "GENCODE_Primary"; tag "TAGENE";
chr13	sragcm37_mid	exon	111705635	111705714	0.0105934254302964	+	.	gene_id "ENSMUSG00000144156.1"; transcript_id "ENSMUSG00000144156.1_tx_10"; exon_id "chr13_111705635_111705714_+"; exonnum "4"; txlen "574";
chr13	sragcm37_mid	exon	111705635	111705714	0.0089647448121751	+	.	gene_id "ENSMUSG00000144156.1"; transcript_id "ENSMUSG00000144156.1_tx_11"; exon_id "chr13_111705635_111705714_+"; exonnum "4"; txlen "935";
chr13	sragcm37_mid	exon	111705635	111705714	0.0113500986753176	+	.	gene_id "ENSMUSG00000144156.1"; transcript_id "ENSMUSG00000144156.1_tx_8"; exon_id "chr13_111705635_111705714_+"; exonnum "4"; txlen "573";
chr13	HAVANA	exon	111716795	111716935	0	+	.	gene_id "ENSMUSG00000086649.3"; transcript_id "ENSMUST00000156236.2"; gene_type "lncRNA"; gene_name "Gm15286"; transcript_type "lncRNA"; transcript_name "Gm15286-202"; exon_number 1; exon_id "ENSMUSE00000840930.2"; level 2; transcript_support_level "3"; mgi_id "MGI:3705204"; tag "basic"; tag "Ensembl_canonical"; tag "GENCODE_Primary"; havana_gene "OTTMUSG00000019750.1"; havana_transcript "OTTMUST00000047247.1";
chr13	HAVANA	transcript	111716795	111781364	0	+	.	gene_id "ENSMUSG00000086649.3"; transcript_id "ENSMUST00000156236.2"; gene_type "lncRNA"; gene_name "Gm15286"; transcript_type "lncRNA"; transcript_name "Gm15286-202"; level 2; transcript_support_level "3"; mgi_id "MGI:3705204"; tag "basic"; tag "Ensembl_canonical"; tag "GENCODE_Primary"; havana_gene "OTTMUSG00000019750.1"; havana_transcript "OTTMUST00000047247.1";
chr13	HAVANA	gene	111716795	111781381	0	+	.	gene_id "ENSMUSG00000086649.3"; gene_type "lncRNA"; gene_name "Gm15286"; level 2; mgi_id "MGI:3705204"; havana_gene "OTTMUSG00000019750.1";
chr13	HAVANA	exon	111717451	111717510	0	+	.	gene_id "ENSMUSG00000086649.3"; transcript_id "ENSMUST00000156236.2"; gene_type "lncRNA"; gene_name "Gm15286"; transcript_type "lncRNA"; transcript_name "Gm15286-202"; exon_number 2; exon_id "ENSMUSE00000822225.2"; level 2; transcript_support_level "3"; mgi_id "MGI:3705204"; tag "basic"; tag "Ensembl_canonical"; tag "GENCODE_Primary"; havana_gene "OTTMUSG00000019750.1"; havana_transcript "OTTMUST00000047247.1";
chr13	HAVANA	exon	111753075	111753204	0	+	.	gene_id "ENSMUSG00000086649.3"; transcript_id "ENSMUST00000150623.2"; gene_type "lncRNA"; gene_name "Gm15286"; transcript_type "lncRNA"; transcript_name "Gm15286-201"; exon_number 1; exon_id "ENSMUSE00000729225.2"; level 2; transcript_support_level "3"; mgi_id "MGI:3705204"; tag "basic"; havana_gene "OTTMUSG00000019750.1"; havana_transcript "OTTMUST00000047248.1";
chr13	HAVANA	transcript	111753075	111779369	0	+	.	gene_id "ENSMUSG00000086649.3"; transcript_id "ENSMUST00000150623.2"; gene_type "lncRNA"; gene_name "Gm15286"; transcript_type "lncRNA"; transcript_name "Gm15286-201"; level 2; transcript_support_level "3"; mgi_id "MGI:3705204"; tag "basic"; havana_gene "OTTMUSG00000019750.1"; havana_transcript "OTTMUST00000047248.1";
chr13	HAVANA	exon	111753102	111753204	0	+	.	gene_id "ENSMUSG00000086649.3"; transcript_id "ENSMUST00000260772.1"; gene_type "lncRNA"; gene_name "Gm15286"; transcript_type "lncRNA"; transcript_name "Gm15286-203"; exon_number 1; exon_id "ENSMUSE00001517943.1"; level 2; mgi_id "MGI:3705204"; tag "basic"; tag "TAGENE"; havana_gene "OTTMUSG00000019750.1";
chr13	HAVANA	transcript	111753102	111781381	0	+	.	gene_id "ENSMUSG00000086649.3"; transcript_id "ENSMUST00000260772.1"; gene_type "lncRNA"; gene_name "Gm15286"; transcript_type "lncRNA"; transcript_name "Gm15286-203"; level 2; mgi_id "MGI:3705204"; tag "basic"; tag "TAGENE"; havana_gene "OTTMUSG00000019750.1";
chr13	sragcm37_es	exon	111757425	111758228	0.00273549069338742	+	.	gene_id "ENSMUSG00000086649.3"; transcript_id "ENSMUSG00000086649.3_tx_2"; exon_id "chr13_111757425_111758228_+"; exonnum "1"; txlen "1760";
chr13	sragcm37_mid	exon	111759534	111759635	0.00273549069338742	+	.	gene_id "ENSMUSG00000086649.3"; transcript_id "ENSMUSG00000086649.3_tx_2"; exon_id "chr13_111759534_111759635_+"; exonnum "2"; txlen "1760";
chr13	sragcm37_mid	exon	111761056	111761152	0.00273549069338742	+	.	gene_id "ENSMUSG00000086649.3"; transcript_id "ENSMUSG00000086649.3_tx_2"; exon_id "chr13_111761056_111761152_+"; exonnum "3"; txlen "1760";
chr13	sragcm37_mid	exon	111761390	111761448	0.00273549069338742	+	.	gene_id "ENSMUSG00000086649.3"; transcript_id "ENSMUSG00000086649.3_tx_2"; exon_id "chr13_111761390_111761448_+"; exonnum "4"; txlen "1760";
chr13	sragcm37_mid	exon	111762896	111763032	0.00273549069338742	+	.	gene_id "ENSMUSG00000086649.3"; transcript_id "ENSMUSG00000086649.3_tx_2"; exon_id "chr13_111762896_111763032_+"; exonnum "5"; txlen "1760";
chr13	sragcm37_mid	exon	111763654	111763794	0.00273549069338742	+	.	gene_id "ENSMUSG00000086649.3"; transcript_id "ENSMUSG00000086649.3_tx_2"; exon_id "chr13_111763654_111763794_+"; exonnum "6"; txlen "1760";
chr13	HAVANA	exon	111778757	111778862	0	+	.	gene_id "ENSMUSG00000086649.3"; transcript_id "ENSMUST00000260772.1"; gene_type "lncRNA"; gene_name "Gm15286"; transcript_type "lncRNA"; transcript_name "Gm15286-203"; exon_number 2; exon_id "ENSMUSE00001517942.1"; level 2; mgi_id "MGI:3705204"; tag "basic"; tag "TAGENE"; havana_gene "OTTMUSG00000019750.1";
chr13	HAVANA	exon	111778757	111779022	0	+	.	gene_id "ENSMUSG00000086649.3"; transcript_id "ENSMUST00000156236.2"; gene_type "lncRNA"; gene_name "Gm15286"; transcript_type "lncRNA"; transcript_name "Gm15286-202"; exon_number 3; exon_id "ENSMUSE00000726207.2"; level 2; transcript_support_level "3"; mgi_id "MGI:3705204"; tag "basic"; tag "Ensembl_canonical"; tag "GENCODE_Primary"; havana_gene "OTTMUSG00000019750.1"; havana_transcript "OTTMUST00000047247.1";
chr13	ENSEMBL_gcm37	exon	111778757	111779022	0.00273549069338742	+	.	gene_id "ENSMUSG00000086649.3"; transcript_id "ENSMUSG00000086649.3_tx_2"; exon_id "chr13_111778757_111779022_+"; exonnum "7"; txlen "1760";
chr13	HAVANA	exon	111778757	111779369	0	+	.	gene_id "ENSMUSG00000086649.3"; transcript_id "ENSMUST00000150623.2"; gene_type "lncRNA"; gene_name "Gm15286"; transcript_type "lncRNA"; transcript_name "Gm15286-201"; exon_number 2; exon_id "ENSMUSE00000832933.2"; level 2; transcript_support_level "3"; mgi_id "MGI:3705204"; tag "basic"; havana_gene "OTTMUSG00000019750.1"; havana_transcript "OTTMUST00000047248.1";
chr13	HAVANA	exon	111781211	111781364	0	+	.	gene_id "ENSMUSG00000086649.3"; transcript_id "ENSMUST00000156236.2"; gene_type "lncRNA"; gene_name "Gm15286"; transcript_type "lncRNA"; transcript_name "Gm15286-202"; exon_number 4; exon_id "ENSMUSE00000787549.2"; level 2; transcript_support_level "3"; mgi_id "MGI:3705204"; tag "basic"; tag "Ensembl_canonical"; tag "GENCODE_Primary"; havana_gene "OTTMUSG00000019750.1"; havana_transcript "OTTMUST00000047247.1";
chr13	ENSEMBL_gcm37	exon	111781211	111781364	0.00273549069338742	+	.	gene_id "ENSMUSG00000086649.3"; transcript_id "ENSMUSG00000086649.3_tx_2"; exon_id "chr13_111781211_111781364_+"; exonnum "8"; txlen "1760";
chr13	HAVANA	exon	111781211	111781381	0	+	.	gene_id "ENSMUSG00000086649.3"; transcript_id "ENSMUST00000260772.1"; gene_type "lncRNA"; gene_name "Gm15286"; transcript_type "lncRNA"; transcript_name "Gm15286-203"; exon_number 3; exon_id "ENSMUSE00001517944.1"; level 2; mgi_id "MGI:3705204"; tag "basic"; tag "TAGENE"; havana_gene "OTTMUSG00000019750.1";
chr13	sragcm37_es	exon	111807630	111807724	0.0221509877631224	+	.	gene_id "ENSMUSG00000032727.15"; transcript_id "ENSMUSG00000032727.15_tx_5"; exon_id "chr13_111807630_111807724_+"; exonnum "1"; txlen "5686";
chr13	sragcm37_mid	exon	111810856	111811161	0.0221509877631224	+	.	gene_id "ENSMUSG00000032727.15"; transcript_id "ENSMUSG00000032727.15_tx_5"; exon_id "chr13_111810856_111811161_+"; exonnum "2"; txlen "5686";
chr13	sragcm37_mid	exon	111811445	111811532	0.0221509877631224	+	.	gene_id "ENSMUSG00000032727.15"; transcript_id "ENSMUSG00000032727.15_tx_5"; exon_id "chr13_111811445_111811532_+"; exonnum "3"; txlen "5686";
chr13	sragcm37_mid	exon	111812239	111812361	0.0221509877631224	+	.	gene_id "ENSMUSG00000032727.15"; transcript_id "ENSMUSG00000032727.15_tx_5"; exon_id "chr13_111812239_111812361_+"; exonnum "4"; txlen "5686";
chr13	HAVANA	exon	111817513	111817676	0	+	.	gene_id "ENSMUSG00000032727.15"; transcript_id "ENSMUST00000231273.2"; gene_type "protein_coding"; gene_name "Mier3"; transcript_type "protein_coding"; transcript_name "Mier3-206"; exon_number 1; exon_id "ENSMUSE00001444866.2"; level 2; protein_id "ENSMUSP00000155930.2"; mgi_id "MGI:2442317"; tag "alternative_5_UTR"; tag "mRNA_end_NF"; tag "cds_end_NF"; havana_gene "OTTMUSG00000019751.1"; havana_transcript "OTTMUST00000173339.1";
chr13	HAVANA	UTR	111817513	111817676	0	+	.	gene_id "ENSMUSG00000032727.15"; transcript_id "ENSMUST00000231273.2"; gene_type "protein_coding"; gene_name "Mier3"; transcript_type "protein_coding"; transcript_name "Mier3-206"; exon_number 1; exon_id "ENSMUSE00001444866.2"; level 2; protein_id "ENSMUSP00000155930.2"; mgi_id "MGI:2442317"; tag "alternative_5_UTR"; tag "mRNA_end_NF"; tag "cds_end_NF"; havana_gene "OTTMUSG00000019751.1"; havana_transcript "OTTMUST00000173339.1";
chr13	HAVANA	transcript	111817513	111843176	0	+	.	gene_id "ENSMUSG00000032727.15"; transcript_id "ENSMUST00000231273.2"; gene_type "protein_coding"; gene_name "Mier3"; transcript_type "protein_coding"; transcript_name "Mier3-206"; level 2; protein_id "ENSMUSP00000155930.2"; mgi_id "MGI:2442317"; tag "alternative_5_UTR"; tag "mRNA_end_NF"; tag "cds_end_NF"; havana_gene "OTTMUSG00000019751.1"; havana_transcript "OTTMUST00000173339.1";
chr13	HAVANA	gene	111817513	111855130	0	+	.	gene_id "ENSMUSG00000032727.15"; gene_type "protein_coding"; gene_name "Mier3"; level 2; mgi_id "MGI:2442317"; havana_gene "OTTMUSG00000019751.1";
chr13	HAVANA	UTR	111822712	111822879	0	+	.	gene_id "ENSMUSG00000032727.15"; transcript_id "ENSMUST00000109272.9"; gene_type "protein_coding"; gene_name "Mier3"; transcript_type "protein_coding"; transcript_name "Mier3-203"; exon_number 1; exon_id "ENSMUSE00000981737.2"; level 2; protein_id "ENSMUSP00000104895.3"; transcript_support_level "1"; mgi_id "MGI:2442317"; tag "basic"; tag "Ensembl_canonical"; tag "GENCODE_Primary"; tag "appris_principal_4"; tag "CCDS"; ccdsid "CCDS26770.2"; havana_gene "OTTMUSG00000019751.1"; havana_transcript "OTTMUST00000047249.1";
chr13	HAVANA	exon	111822712	111822888	0	+	.	gene_id "ENSMUSG00000032727.15"; transcript_id "ENSMUST00000109272.9"; gene_type "protein_coding"; gene_name "Mier3"; transcript_type "protein_coding"; transcript_name "Mier3-203"; exon_number 1; exon_id "ENSMUSE00000981737.2"; level 2; protein_id "ENSMUSP00000104895.3"; transcript_support_level "1"; mgi_id "MGI:2442317"; tag "basic"; tag "Ensembl_canonical"; tag "GENCODE_Primary"; tag "appris_principal_4"; tag "CCDS"; ccdsid "CCDS26770.2"; havana_gene "OTTMUSG00000019751.1"; havana_transcript "OTTMUST00000047249.1";
chr13	HAVANA	transcript	111822712	111855130	0	+	.	gene_id "ENSMUSG00000032727.15"; transcript_id "ENSMUST00000109272.9"; gene_type "protein_coding"; gene_name "Mier3"; transcript_type "protein_coding"; transcript_name "Mier3-203"; level 2; protein_id "ENSMUSP00000104895.3"; transcript_support_level "1"; mgi_id "MGI:2442317"; tag "basic"; tag "Ensembl_canonical"; tag "GENCODE_Primary"; tag "appris_principal_4"; tag "CCDS"; ccdsid "CCDS26770.2"; havana_gene "OTTMUSG00000019751.1"; havana_transcript "OTTMUST00000047249.1";
chr13	HAVANA	exon	111822782	111822871	0	+	.	gene_id "ENSMUSG00000032727.15"; transcript_id "ENSMUST00000231979.2"; gene_type "protein_coding"; gene_name "Mier3"; transcript_type "protein_coding"; transcript_name "Mier3-209"; exon_number 1; exon_id "ENSMUSE00001446428.2"; level 2; protein_id "ENSMUSP00000156206.2"; mgi_id "MGI:2442317"; tag "mRNA_end_NF"; tag "cds_end_NF"; havana_gene "OTTMUSG00000019751.1"; havana_transcript "OTTMUST00000173334.1";
chr13	HAVANA	UTR	111822782	111822871	0	+	.	gene_id "ENSMUSG00000032727.15"; transcript_id "ENSMUST00000231979.2"; gene_type "protein_coding"; gene_name "Mier3"; transcript_type "protein_coding"; transcript_name "Mier3-209"; exon_number 1; exon_id "ENSMUSE00001446428.2"; level 2; protein_id "ENSMUSP00000156206.2"; mgi_id "MGI:2442317"; tag "mRNA_end_NF"; tag "cds_end_NF"; havana_gene "OTTMUSG00000019751.1"; havana_transcript "OTTMUST00000173334.1";
chr13	HAVANA	transcript	111822782	111842616	0	+	.	gene_id "ENSMUSG00000032727.15"; transcript_id "ENSMUST00000231979.2"; gene_type "protein_coding"; gene_name "Mier3"; transcript_type "protein_coding"; transcript_name "Mier3-209"; level 2; protein_id "ENSMUSP00000156206.2"; mgi_id "MGI:2442317"; tag "mRNA_end_NF"; tag "cds_end_NF"; havana_gene "OTTMUSG00000019751.1"; havana_transcript "OTTMUST00000173334.1";
chr13	HAVANA	exon	111822859	111822888	0	+	.	gene_id "ENSMUSG00000032727.15"; transcript_id "ENSMUST00000146726.8"; gene_type "protein_coding"; gene_name "Mier3"; transcript_type "retained_intron"; transcript_name "Mier3-205"; exon_number 1; exon_id "ENSMUSE00000679687.2"; level 2; transcript_support_level "3"; mgi_id "MGI:2442317"; havana_gene "OTTMUSG00000019751.1"; havana_transcript "OTTMUST00000047251.1";
chr13	HAVANA	transcript	111822859	111828345	0	+	.	gene_id "ENSMUSG00000032727.15"; transcript_id "ENSMUST00000146726.8"; gene_type "protein_coding"; gene_name "Mier3"; transcript_type "retained_intron"; transcript_name "Mier3-205"; level 2; transcript_support_level "3"; mgi_id "MGI:2442317"; havana_gene "OTTMUSG00000019751.1"; havana_transcript "OTTMUST00000047251.1";
chr13	HAVANA	UTR	111822860	111822879	0	+	.	gene_id "ENSMUSG00000032727.15"; transcript_id "ENSMUST00000137268.8"; gene_type "protein_coding"; gene_name "Mier3"; transcript_type "nonsense_mediated_decay"; transcript_name "Mier3-204"; exon_number 1; exon_id "ENSMUSE00000826290.2"; level 2; protein_id "ENSMUSP00000117483.2"; transcript_support_level "5"; mgi_id "MGI:2442317"; havana_gene "OTTMUSG00000019751.1"; havana_transcript "OTTMUST00000054200.1";
chr13	HAVANA	exon	111822860	111822888	0	+	.	gene_id "ENSMUSG00000032727.15"; transcript_id "ENSMUST00000137268.8"; gene_type "protein_coding"; gene_name "Mier3"; transcript_type "nonsense_mediated_decay"; transcript_name "Mier3-204"; exon_number 1; exon_id "ENSMUSE00000826290.2"; level 2; protein_id "ENSMUSP00000117483.2"; transcript_support_level "5"; mgi_id "MGI:2442317"; havana_gene "OTTMUSG00000019751.1"; havana_transcript "OTTMUST00000054200.1";
chr13	HAVANA	transcript	111822860	111855127	0	+	.	gene_id "ENSMUSG00000032727.15"; transcript_id "ENSMUST00000137268.8"; gene_type "protein_coding"; gene_name "Mier3"; transcript_type "nonsense_mediated_decay"; transcript_name "Mier3-204"; level 2; protein_id "ENSMUSP00000117483.2"; transcript_support_level "5"; mgi_id "MGI:2442317"; havana_gene "OTTMUSG00000019751.1"; havana_transcript "OTTMUST00000054200.1";
chr13	HAVANA	exon	111822867	111822888	0	+	.	gene_id "ENSMUSG00000032727.15"; transcript_id "ENSMUST00000232560.2"; gene_type "protein_coding"; gene_name "Mier3"; transcript_type "protein_coding_CDS_not_defined"; transcript_name "Mier3-211"; exon_number 1; exon_id "ENSMUSE00001444186.2"; level 2; mgi_id "MGI:2442317"; havana_gene "OTTMUSG00000019751.1"; havana_transcript "OTTMUST00000173335.1";
chr13	HAVANA	transcript	111822867	111846303	0	+	.	gene_id "ENSMUSG00000032727.15"; transcript_id "ENSMUST00000232560.2"; gene_type "protein_coding"; gene_name "Mier3"; transcript_type "protein_coding_CDS_not_defined"; transcript_name "Mier3-211"; level 2; mgi_id "MGI:2442317"; havana_gene "OTTMUSG00000019751.1"; havana_transcript "OTTMUST00000173335.1";
chr13	HAVANA	start_codon	111822880	111822882	0	+	0	gene_id "ENSMUSG00000032727.15"; transcript_id "ENSMUST00000109272.9"; gene_type "protein_coding"; gene_name "Mier3"; transcript_type "protein_coding"; transcript_name "Mier3-203"; exon_number 1; exon_id "ENSMUSE00000981737.2"; level 2; protein_id "ENSMUSP00000104895.3"; transcript_support_level "1"; mgi_id "MGI:2442317"; tag "basic"; tag "Ensembl_canonical"; tag "GENCODE_Primary"; tag "appris_principal_4"; tag "CCDS"; ccdsid "CCDS26770.2"; havana_gene "OTTMUSG00000019751.1"; havana_transcript "OTTMUST00000047249.1";
chr13	HAVANA	start_codon	111822880	111822882	0	+	0	gene_id "ENSMUSG00000032727.15"; transcript_id "ENSMUST00000137268.8"; gene_type "protein_coding"; gene_name "Mier3"; transcript_type "nonsense_mediated_decay"; transcript_name "Mier3-204"; exon_number 1; exon_id "ENSMUSE00000826290.2"; level 2; protein_id "ENSMUSP00000117483.2"; transcript_support_level "5"; mgi_id "MGI:2442317"; havana_gene "OTTMUSG00000019751.1"; havana_transcript "OTTMUST00000054200.1";
chr13	HAVANA	CDS	111822880	111822888	0	+	0	gene_id "ENSMUSG00000032727.15"; transcript_id "ENSMUST00000109272.9"; gene_type "protein_coding"; gene_name "Mier3"; transcript_type "protein_coding"; transcript_name "Mier3-203"; exon_number 1; exon_id "ENSMUSE00000981737.2"; level 2; protein_id "ENSMUSP00000104895.3"; transcript_support_level "1"; mgi_id "MGI:2442317"; tag "basic"; tag "Ensembl_canonical"; tag "GENCODE_Primary"; tag "appris_principal_4"; tag "CCDS"; ccdsid "CCDS26770.2"; havana_gene "OTTMUSG00000019751.1"; havana_transcript "OTTMUST00000047249.1";
chr13	HAVANA	CDS	111822880	111822888	0	+	0	gene_id "ENSMUSG00000032727.15"; transcript_id "ENSMUST00000137268.8"; gene_type "protein_coding"; gene_name "Mier3"; transcript_type "nonsense_mediated_decay"; transcript_name "Mier3-204"; exon_number 1; exon_id "ENSMUSE00000826290.2"; level 2; protein_id "ENSMUSP00000117483.2"; transcript_support_level "5"; mgi_id "MGI:2442317"; havana_gene "OTTMUSG00000019751.1"; havana_transcript "OTTMUST00000054200.1";
chr13	HAVANA	exon	111822885	111822888	0	+	.	gene_id "ENSMUSG00000032727.15"; transcript_id "ENSMUST00000109271.3"; gene_type "protein_coding"; gene_name "Mier3"; transcript_type "protein_coding"; transcript_name "Mier3-202"; exon_number 1; exon_id "ENSMUSE00001468276.2"; level 2; protein_id "ENSMUSP00000104894.3"; transcript_support_level "5"; mgi_id "MGI:2442317"; tag "mRNA_start_NF"; tag "cds_start_NF"; havana_gene "OTTMUSG00000019751.1"; havana_transcript "OTTMUST00000054199.1";
chr13	HAVANA	CDS	111822885	111822888	0	+	1	gene_id "ENSMUSG00000032727.15"; transcript_id "ENSMUST00000109271.3"; gene_type "protein_coding"; gene_name "Mier3"; transcript_type "protein_coding"; transcript_name "Mier3-202"; exon_number 1; exon_id "ENSMUSE00001468276.2"; level 2; protein_id "ENSMUSP00000104894.3"; transcript_support_level "5"; mgi_id "MGI:2442317"; tag "mRNA_start_NF"; tag "cds_start_NF"; havana_gene "OTTMUSG00000019751.1"; havana_transcript "OTTMUST00000054199.1";
chr13	HAVANA	exon	111822885	111822988	0	+	.	gene_id "ENSMUSG00000032727.15"; transcript_id "ENSMUST00000047412.11"; gene_type "protein_coding"; gene_name "Mier3"; transcript_type "protein_coding"; transcript_name "Mier3-201"; exon_number 1; exon_id "ENSMUSE00000639801.2"; level 2; protein_id "ENSMUSP00000036809.5"; transcript_support_level "1"; mgi_id "MGI:2442317"; tag "basic"; tag "appris_alternative_1"; havana_gene "OTTMUSG00000019751.1"; havana_transcript "OTTMUST00000047250.1";
chr13	HAVANA	UTR	111822885	111822988	0	+	.	gene_id "ENSMUSG00000032727.15"; transcript_id "ENSMUST00000047412.11"; gene_type "protein_coding"; gene_name "Mier3"; transcript_type "protein_coding"; transcript_name "Mier3-201"; exon_number 1; exon_id "ENSMUSE00000639801.2"; level 2; protein_id "ENSMUSP00000036809.5"; transcript_support_level "1"; mgi_id "MGI:2442317"; tag "basic"; tag "appris_alternative_1"; havana_gene "OTTMUSG00000019751.1"; havana_transcript "OTTMUST00000047250.1";
chr13	HAVANA	transcript	111822885	111854170	0	+	.	gene_id "ENSMUSG00000032727.15"; transcript_id "ENSMUST00000047412.11"; gene_type "protein_coding"; gene_name "Mier3"; transcript_type "protein_coding"; transcript_name "Mier3-201"; level 2; protein_id "ENSMUSP00000036809.5"; transcript_support_level "1"; mgi_id "MGI:2442317"; tag "basic"; tag "appris_alternative_1"; havana_gene "OTTMUSG00000019751.1"; havana_transcript "OTTMUST00000047250.1";
chr13	HAVANA	transcript	111822885	111854170	0	+	.	gene_id "ENSMUSG00000032727.15"; transcript_id "ENSMUST00000109271.3"; gene_type "protein_coding"; gene_name "Mier3"; transcript_type "protein_coding"; transcript_name "Mier3-202"; level 2; protein_id "ENSMUSP00000104894.3"; transcript_support_level "5"; mgi_id "MGI:2442317"; tag "mRNA_start_NF"; tag "cds_start_NF"; havana_gene "OTTMUSG00000019751.1"; havana_transcript "OTTMUST00000054199.1";
chr13	HAVANA	exon	111823436	111823443	0	+	.	gene_id "ENSMUSG00000032727.15"; transcript_id "ENSMUST00000231713.2"; gene_type "protein_coding"; gene_name "Mier3"; transcript_type "protein_coding_CDS_not_defined"; transcript_name "Mier3-208"; exon_number 1; exon_id "ENSMUSE00001469372.2"; level 2; mgi_id "MGI:2442317"; tag "RNA_Seq_supported_only"; havana_gene "OTTMUSG00000019751.1"; havana_transcript "OTTMUST00000173336.1";
chr13	HAVANA	transcript	111823436	111824369	0	+	.	gene_id "ENSMUSG00000032727.15"; transcript_id "ENSMUST00000231713.2"; gene_type "protein_coding"; gene_name "Mier3"; transcript_type "protein_coding_CDS_not_defined"; transcript_name "Mier3-208"; level 2; mgi_id "MGI:2442317"; tag "RNA_Seq_supported_only"; havana_gene "OTTMUSG00000019751.1"; havana_transcript "OTTMUST00000173336.1";
chr13	HAVANA	exon	111824033	111824042	0	+	.	gene_id "ENSMUSG00000032727.15"; transcript_id "ENSMUST00000231466.2"; gene_type "protein_coding"; gene_name "Mier3"; transcript_type "protein_coding_CDS_not_defined"; transcript_name "Mier3-207"; exon_number 1; exon_id "ENSMUSE00001467552.2"; level 2; mgi_id "MGI:2442317"; tag "RNA_Seq_supported_only"; havana_gene "OTTMUSG00000019751.1"; havana_transcript "OTTMUST00000173337.1";
chr13	HAVANA	transcript	111824033	111824369	0	+	.	gene_id "ENSMUSG00000032727.15"; transcript_id "ENSMUST00000231466.2"; gene_type "protein_coding"; gene_name "Mier3"; transcript_type "protein_coding_CDS_not_defined"; transcript_name "Mier3-207"; level 2; mgi_id "MGI:2442317"; tag "RNA_Seq_supported_only"; havana_gene "OTTMUSG00000019751.1"; havana_transcript "OTTMUST00000173337.1";
chr13	HAVANA	exon	111824362	111824369	0	+	.	gene_id "ENSMUSG00000032727.15"; transcript_id "ENSMUST00000231713.2"; gene_type "protein_coding"; gene_name "Mier3"; transcript_type "protein_coding_CDS_not_defined"; transcript_name "Mier3-208"; exon_number 2; exon_id "ENSMUSE00001468495.2"; level 2; mgi_id "MGI:2442317"; tag "RNA_Seq_supported_only"; havana_gene "OTTMUSG00000019751.1"; havana_transcript "OTTMUST00000173336.1";
chr13	HAVANA	exon	111824362	111824369	0	+	.	gene_id "ENSMUSG00000032727.15"; transcript_id "ENSMUST00000231466.2"; gene_type "protein_coding"; gene_name "Mier3"; transcript_type "protein_coding_CDS_not_defined"; transcript_name "Mier3-207"; exon_number 2; exon_id "ENSMUSE00001468495.2"; level 2; mgi_id "MGI:2442317"; tag "RNA_Seq_supported_only"; havana_gene "OTTMUSG00000019751.1"; havana_transcript "OTTMUST00000173337.1";
chr13	HAVANA	exon	111824362	111824386	0	+	.	gene_id "ENSMUSG00000032727.15"; transcript_id "ENSMUST00000109272.9"; gene_type "protein_coding"; gene_name "Mier3"; transcript_type "protein_coding"; transcript_name "Mier3-203"; exon_number 2; exon_id "ENSMUSE00001265416.2"; level 2; protein_id "ENSMUSP00000104895.3"; transcript_support_level "1"; mgi_id "MGI:2442317"; tag "basic"; tag "Ensembl_canonical"; tag "GENCODE_Primary"; tag "appris_principal_4"; tag "CCDS"; ccdsid "CCDS26770.2"; havana_gene "OTTMUSG00000019751.1"; havana_transcript "OTTMUST00000047249.1";
chr13	HAVANA	CDS	111824362	111824386	0	+	0	gene_id "ENSMUSG00000032727.15"; transcript_id "ENSMUST00000109272.9"; gene_type "protein_coding"; gene_name "Mier3"; transcript_type "protein_coding"; transcript_name "Mier3-203"; exon_number 2; exon_id "ENSMUSE00001265416.2"; level 2; protein_id "ENSMUSP00000104895.3"; transcript_support_level "1"; mgi_id "MGI:2442317"; tag "basic"; tag "Ensembl_canonical"; tag "GENCODE_Primary"; tag "appris_principal_4"; tag "CCDS"; ccdsid "CCDS26770.2"; havana_gene "OTTMUSG00000019751.1"; havana_transcript "OTTMUST00000047249.1";
chr13	HAVANA	exon	111824362	111824386	0	+	.	gene_id "ENSMUSG00000032727.15"; transcript_id "ENSMUST00000231979.2"; gene_type "protein_coding"; gene_name "Mier3"; transcript_type "protein_coding"; transcript_name "Mier3-209"; exon_number 2; exon_id "ENSMUSE00001227716.2"; level 2; protein_id "ENSMUSP00000156206.2"; mgi_id "MGI:2442317"; tag "mRNA_end_NF"; tag "cds_end_NF"; havana_gene "OTTMUSG00000019751.1"; havana_transcript "OTTMUST00000173334.1";
chr13	HAVANA	UTR	111824362	111824386	0	+	.	gene_id "ENSMUSG00000032727.15"; transcript_id "ENSMUST00000231979.2"; gene_type "protein_coding"; gene_name "Mier3"; transcript_type "protein_coding"; transcript_name "Mier3-209"; exon_number 2; exon_id "ENSMUSE00001227716.2"; level 2; protein_id "ENSMUSP00000156206.2"; mgi_id "MGI:2442317"; tag "mRNA_end_NF"; tag "cds_end_NF"; havana_gene "OTTMUSG00000019751.1"; havana_transcript "OTTMUST00000173334.1";
chr13	HAVANA	exon	111824362	111824386	0	+	.	gene_id "ENSMUSG00000032727.15"; transcript_id "ENSMUST00000146726.8"; gene_type "protein_coding"; gene_name "Mier3"; transcript_type "retained_intron"; transcript_name "Mier3-205"; exon_number 2; exon_id "ENSMUSE00001227716.2"; level 2; transcript_support_level "3"; mgi_id "MGI:2442317"; havana_gene "OTTMUSG00000019751.1"; havana_transcript "OTTMUST00000047251.1";
chr13	HAVANA	exon	111824362	111824386	0	+	.	gene_id "ENSMUSG00000032727.15"; transcript_id "ENSMUST00000137268.8"; gene_type "protein_coding"; gene_name "Mier3"; transcript_type "nonsense_mediated_decay"; transcript_name "Mier3-204"; exon_number 2; exon_id "ENSMUSE00001265416.2"; level 2; protein_id "ENSMUSP00000117483.2"; transcript_support_level "5"; mgi_id "MGI:2442317"; havana_gene "OTTMUSG00000019751.1"; havana_transcript "OTTMUST00000054200.1";
chr13	HAVANA	CDS	111824362	111824386	0	+	0	gene_id "ENSMUSG00000032727.15"; transcript_id "ENSMUST00000137268.8"; gene_type "protein_coding"; gene_name "Mier3"; transcript_type "nonsense_mediated_decay"; transcript_name "Mier3-204"; exon_number 2; exon_id "ENSMUSE00001265416.2"; level 2; protein_id "ENSMUSP00000117483.2"; transcript_support_level "5"; mgi_id "MGI:2442317"; havana_gene "OTTMUSG00000019751.1"; havana_transcript "OTTMUST00000054200.1";
chr13	HAVANA	exon	111824362	111824386	0	+	.	gene_id "ENSMUSG00000032727.15"; transcript_id "ENSMUST00000232560.2"; gene_type "protein_coding"; gene_name "Mier3"; transcript_type "protein_coding_CDS_not_defined"; transcript_name "Mier3-211"; exon_number 2; exon_id "ENSMUSE00001227716.2"; level 2; mgi_id "MGI:2442317"; havana_gene "OTTMUSG00000019751.1"; havana_transcript "OTTMUST00000173335.1";
chr13	HAVANA	exon	111824362	111824386	0	+	.	gene_id "ENSMUSG00000032727.15"; transcript_id "ENSMUST00000047412.11"; gene_type "protein_coding"; gene_name "Mier3"; transcript_type "protein_coding"; transcript_name "Mier3-201"; exon_number 2; exon_id "ENSMUSE00001227716.2"; level 2; protein_id "ENSMUSP00000036809.5"; transcript_support_level "1"; mgi_id "MGI:2442317"; tag "basic"; tag "appris_alternative_1"; havana_gene "OTTMUSG00000019751.1"; havana_transcript "OTTMUST00000047250.1";
chr13	HAVANA	UTR	111824362	111824386	0	+	.	gene_id "ENSMUSG00000032727.15"; transcript_id "ENSMUST00000047412.11"; gene_type "protein_coding"; gene_name "Mier3"; transcript_type "protein_coding"; transcript_name "Mier3-201"; exon_number 2; exon_id "ENSMUSE00001227716.2"; level 2; protein_id "ENSMUSP00000036809.5"; transcript_support_level "1"; mgi_id "MGI:2442317"; tag "basic"; tag "appris_alternative_1"; havana_gene "OTTMUSG00000019751.1"; havana_transcript "OTTMUST00000047250.1";
chr13	HAVANA	exon	111824362	111824386	0	+	.	gene_id "ENSMUSG00000032727.15"; transcript_id "ENSMUST00000109271.3"; gene_type "protein_coding"; gene_name "Mier3"; transcript_type "protein_coding"; transcript_name "Mier3-202"; exon_number 2; exon_id "ENSMUSE00001265416.2"; level 2; protein_id "ENSMUSP00000104894.3"; transcript_support_level "5"; mgi_id "MGI:2442317"; tag "mRNA_start_NF"; tag "cds_start_NF"; havana_gene "OTTMUSG00000019751.1"; havana_transcript "OTTMUST00000054199.1";
chr13	HAVANA	CDS	111824362	111824386	0	+	0	gene_id "ENSMUSG00000032727.15"; transcript_id "ENSMUST00000109271.3"; gene_type "protein_coding"; gene_name "Mier3"; transcript_type "protein_coding"; transcript_name "Mier3-202"; exon_number 2; exon_id "ENSMUSE00001265416.2"; level 2; protein_id "ENSMUSP00000104894.3"; transcript_support_level "5"; mgi_id "MGI:2442317"; tag "mRNA_start_NF"; tag "cds_start_NF"; havana_gene "OTTMUSG00000019751.1"; havana_transcript "OTTMUST00000054199.1";
chr13	HAVANA	UTR	111827770	111827816	0	+	.	gene_id "ENSMUSG00000032727.15"; transcript_id "ENSMUST00000231273.2"; gene_type "protein_coding"; gene_name "Mier3"; transcript_type "protein_coding"; transcript_name "Mier3-206"; exon_number 2; exon_id "ENSMUSE00001289920.2"; level 2; protein_id "ENSMUSP00000155930.2"; mgi_id "MGI:2442317"; tag "alternative_5_UTR"; tag "mRNA_end_NF"; tag "cds_end_NF"; havana_gene "OTTMUSG00000019751.1"; havana_transcript "OTTMUST00000173339.1";
chr13	HAVANA	UTR	111827770	111827816	0	+	.	gene_id "ENSMUSG00000032727.15"; transcript_id "ENSMUST00000231979.2"; gene_type "protein_coding"; gene_name "Mier3"; transcript_type "protein_coding"; transcript_name "Mier3-209"; exon_number 3; exon_id "ENSMUSE00001289920.2"; level 2; protein_id "ENSMUSP00000156206.2"; mgi_id "MGI:2442317"; tag "mRNA_end_NF"; tag "cds_end_NF"; havana_gene "OTTMUSG00000019751.1"; havana_transcript "OTTMUST00000173334.1";
chr13	HAVANA	UTR	111827770	111827816	0	+	.	gene_id "ENSMUSG00000032727.15"; transcript_id "ENSMUST00000047412.11"; gene_type "protein_coding"; gene_name "Mier3"; transcript_type "protein_coding"; transcript_name "Mier3-201"; exon_number 3; exon_id "ENSMUSE00001289920.2"; level 2; protein_id "ENSMUSP00000036809.5"; transcript_support_level "1"; mgi_id "MGI:2442317"; tag "basic"; tag "appris_alternative_1"; havana_gene "OTTMUSG00000019751.1"; havana_transcript "OTTMUST00000047250.1";
chr13	HAVANA	exon	111827770	111827915	0	+	.	gene_id "ENSMUSG00000032727.15"; transcript_id "ENSMUST00000231273.2"; gene_type "protein_coding"; gene_name "Mier3"; transcript_type "protein_coding"; transcript_name "Mier3-206"; exon_number 2; exon_id "ENSMUSE00001289920.2"; level 2; protein_id "ENSMUSP00000155930.2"; mgi_id "MGI:2442317"; tag "alternative_5_UTR"; tag "mRNA_end_NF"; tag "cds_end_NF"; havana_gene "OTTMUSG00000019751.1"; havana_transcript "OTTMUST00000173339.1";
chr13	HAVANA	exon	111827770	111827915	0	+	.	gene_id "ENSMUSG00000032727.15"; transcript_id "ENSMUST00000109272.9"; gene_type "protein_coding"; gene_name "Mier3"; transcript_type "protein_coding"; transcript_name "Mier3-203"; exon_number 3; exon_id "ENSMUSE00001219253.2"; level 2; protein_id "ENSMUSP00000104895.3"; transcript_support_level "1"; mgi_id "MGI:2442317"; tag "basic"; tag "Ensembl_canonical"; tag "GENCODE_Primary"; tag "appris_principal_4"; tag "CCDS"; ccdsid "CCDS26770.2"; havana_gene "OTTMUSG00000019751.1"; havana_transcript "OTTMUST00000047249.1";
chr13	HAVANA	CDS	111827770	111827915	0	+	2	gene_id "ENSMUSG00000032727.15"; transcript_id "ENSMUST00000109272.9"; gene_type "protein_coding"; gene_name "Mier3"; transcript_type "protein_coding"; transcript_name "Mier3-203"; exon_number 3; exon_id "ENSMUSE00001219253.2"; level 2; protein_id "ENSMUSP00000104895.3"; transcript_support_level "1"; mgi_id "MGI:2442317"; tag "basic"; tag "Ensembl_canonical"; tag "GENCODE_Primary"; tag "appris_principal_4"; tag "CCDS"; ccdsid "CCDS26770.2"; havana_gene "OTTMUSG00000019751.1"; havana_transcript "OTTMUST00000047249.1";
chr13	HAVANA	exon	111827770	111827915	0	+	.	gene_id "ENSMUSG00000032727.15"; transcript_id "ENSMUST00000231979.2"; gene_type "protein_coding"; gene_name "Mier3"; transcript_type "protein_coding"; transcript_name "Mier3-209"; exon_number 3; exon_id "ENSMUSE00001289920.2"; level 2; protein_id "ENSMUSP00000156206.2"; mgi_id "MGI:2442317"; tag "mRNA_end_NF"; tag "cds_end_NF"; havana_gene "OTTMUSG00000019751.1"; havana_transcript "OTTMUST00000173334.1";
chr13	HAVANA	exon	111827770	111827915	0	+	.	gene_id "ENSMUSG00000032727.15"; transcript_id "ENSMUST00000137268.8"; gene_type "protein_coding"; gene_name "Mier3"; transcript_type "nonsense_mediated_decay"; transcript_name "Mier3-204"; exon_number 3; exon_id "ENSMUSE00001219253.2"; level 2; protein_id "ENSMUSP00000117483.2"; transcript_support_level "5"; mgi_id "MGI:2442317"; havana_gene "OTTMUSG00000019751.1"; havana_transcript "OTTMUST00000054200.1";
chr13	HAVANA	CDS	111827770	111827915	0	+	2	gene_id "ENSMUSG00000032727.15"; transcript_id "ENSMUST00000137268.8"; gene_type "protein_coding"; gene_name "Mier3"; transcript_type "nonsense_mediated_decay"; transcript_name "Mier3-204"; exon_number 3; exon_id "ENSMUSE00001219253.2"; level 2; protein_id "ENSMUSP00000117483.2"; transcript_support_level "5"; mgi_id "MGI:2442317"; havana_gene "OTTMUSG00000019751.1"; havana_transcript "OTTMUST00000054200.1";
chr13	HAVANA	exon	111827770	111827915	0	+	.	gene_id "ENSMUSG00000032727.15"; transcript_id "ENSMUST00000047412.11"; gene_type "protein_coding"; gene_name "Mier3"; transcript_type "protein_coding"; transcript_name "Mier3-201"; exon_number 3; exon_id "ENSMUSE00001289920.2"; level 2; protein_id "ENSMUSP00000036809.5"; transcript_support_level "1"; mgi_id "MGI:2442317"; tag "basic"; tag "appris_alternative_1"; havana_gene "OTTMUSG00000019751.1"; havana_transcript "OTTMUST00000047250.1";
chr13	HAVANA	exon	111827770	111827915	0	+	.	gene_id "ENSMUSG00000032727.15"; transcript_id "ENSMUST00000109271.3"; gene_type "protein_coding"; gene_name "Mier3"; transcript_type "protein_coding"; transcript_name "Mier3-202"; exon_number 3; exon_id "ENSMUSE00001219253.2"; level 2; protein_id "ENSMUSP00000104894.3"; transcript_support_level "5"; mgi_id "MGI:2442317"; tag "mRNA_start_NF"; tag "cds_start_NF"; havana_gene "OTTMUSG00000019751.1"; havana_transcript "OTTMUST00000054199.1";
chr13	HAVANA	CDS	111827770	111827915	0	+	2	gene_id "ENSMUSG00000032727.15"; transcript_id "ENSMUST00000109271.3"; gene_type "protein_coding"; gene_name "Mier3"; transcript_type "protein_coding"; transcript_name "Mier3-202"; exon_number 3; exon_id "ENSMUSE00001219253.2"; level 2; protein_id "ENSMUSP00000104894.3"; transcript_support_level "5"; mgi_id "MGI:2442317"; tag "mRNA_start_NF"; tag "cds_start_NF"; havana_gene "OTTMUSG00000019751.1"; havana_transcript "OTTMUST00000054199.1";
chr13	ENSEMBL_gcm37	exon	111827770	111827915	0.0221509877631224	+	.	gene_id "ENSMUSG00000032727.15"; transcript_id "ENSMUSG00000032727.15_tx_5"; exon_id "chr13_111827770_111827915_+"; exonnum "5"; txlen "5686";
chr13	HAVANA	exon	111827770	111828345	0	+	.	gene_id "ENSMUSG00000032727.15"; transcript_id "ENSMUST00000146726.8"; gene_type "protein_coding"; gene_name "Mier3"; transcript_type "retained_intron"; transcript_name "Mier3-205"; exon_number 3; exon_id "ENSMUSE00000714937.3"; level 2; transcript_support_level "3"; mgi_id "MGI:2442317"; havana_gene "OTTMUSG00000019751.1"; havana_transcript "OTTMUST00000047251.1";
chr13	HAVANA	start_codon	111827817	111827819	0	+	0	gene_id "ENSMUSG00000032727.15"; transcript_id "ENSMUST00000231273.2"; gene_type "protein_coding"; gene_name "Mier3"; transcript_type "protein_coding"; transcript_name "Mier3-206"; exon_number 2; exon_id "ENSMUSE00001289920.2"; level 2; protein_id "ENSMUSP00000155930.2"; mgi_id "MGI:2442317"; tag "alternative_5_UTR"; tag "mRNA_end_NF"; tag "cds_end_NF"; havana_gene "OTTMUSG00000019751.1"; havana_transcript "OTTMUST00000173339.1";
chr13	HAVANA	start_codon	111827817	111827819	0	+	0	gene_id "ENSMUSG00000032727.15"; transcript_id "ENSMUST00000231979.2"; gene_type "protein_coding"; gene_name "Mier3"; transcript_type "protein_coding"; transcript_name "Mier3-209"; exon_number 3; exon_id "ENSMUSE00001289920.2"; level 2; protein_id "ENSMUSP00000156206.2"; mgi_id "MGI:2442317"; tag "mRNA_end_NF"; tag "cds_end_NF"; havana_gene "OTTMUSG00000019751.1"; havana_transcript "OTTMUST00000173334.1";
chr13	HAVANA	start_codon	111827817	111827819	0	+	0	gene_id "ENSMUSG00000032727.15"; transcript_id "ENSMUST00000047412.11"; gene_type "protein_coding"; gene_name "Mier3"; transcript_type "protein_coding"; transcript_name "Mier3-201"; exon_number 3; exon_id "ENSMUSE00001289920.2"; level 2; protein_id "ENSMUSP00000036809.5"; transcript_support_level "1"; mgi_id "MGI:2442317"; tag "basic"; tag "appris_alternative_1"; havana_gene "OTTMUSG00000019751.1"; havana_transcript "OTTMUST00000047250.1";
chr13	HAVANA	CDS	111827817	111827915	0	+	0	gene_id "ENSMUSG00000032727.15"; transcript_id "ENSMUST00000231273.2"; gene_type "protein_coding"; gene_name "Mier3"; transcript_type "protein_coding"; transcript_name "Mier3-206"; exon_number 2; exon_id "ENSMUSE00001289920.2"; level 2; protein_id "ENSMUSP00000155930.2"; mgi_id "MGI:2442317"; tag "alternative_5_UTR"; tag "mRNA_end_NF"; tag "cds_end_NF"; havana_gene "OTTMUSG00000019751.1"; havana_transcript "OTTMUST00000173339.1";
chr13	HAVANA	CDS	111827817	111827915	0	+	0	gene_id "ENSMUSG00000032727.15"; transcript_id "ENSMUST00000231979.2"; gene_type "protein_coding"; gene_name "Mier3"; transcript_type "protein_coding"; transcript_name "Mier3-209"; exon_number 3; exon_id "ENSMUSE00001289920.2"; level 2; protein_id "ENSMUSP00000156206.2"; mgi_id "MGI:2442317"; tag "mRNA_end_NF"; tag "cds_end_NF"; havana_gene "OTTMUSG00000019751.1"; havana_transcript "OTTMUST00000173334.1";
chr13	HAVANA	CDS	111827817	111827915	0	+	0	gene_id "ENSMUSG00000032727.15"; transcript_id "ENSMUST00000047412.11"; gene_type "protein_coding"; gene_name "Mier3"; transcript_type "protein_coding"; transcript_name "Mier3-201"; exon_number 3; exon_id "ENSMUSE00001289920.2"; level 2; protein_id "ENSMUSP00000036809.5"; transcript_support_level "1"; mgi_id "MGI:2442317"; tag "basic"; tag "appris_alternative_1"; havana_gene "OTTMUSG00000019751.1"; havana_transcript "OTTMUST00000047250.1";
chr13	HAVANA	exon	111837319	111837384	0	+	.	gene_id "ENSMUSG00000032727.15"; transcript_id "ENSMUST00000232398.2"; gene_type "protein_coding"; gene_name "Mier3"; transcript_type "protein_coding_CDS_not_defined"; transcript_name "Mier3-210"; exon_number 1; exon_id "ENSMUSE00001447282.2"; level 2; mgi_id "MGI:2442317"; havana_gene "OTTMUSG00000019751.1"; havana_transcript "OTTMUST00000173338.1";
chr13	HAVANA	transcript	111837319	111844860	0	+	.	gene_id "ENSMUSG00000032727.15"; transcript_id "ENSMUST00000232398.2"; gene_type "protein_coding"; gene_name "Mier3"; transcript_type "protein_coding_CDS_not_defined"; transcript_name "Mier3-210"; level 2; mgi_id "MGI:2442317"; havana_gene "OTTMUSG00000019751.1"; havana_transcript "OTTMUST00000173338.1";
chr13	HAVANA	exon	111840163	111840297	0	+	.	gene_id "ENSMUSG00000032727.15"; transcript_id "ENSMUST00000231273.2"; gene_type "protein_coding"; gene_name "Mier3"; transcript_type "protein_coding"; transcript_name "Mier3-206"; exon_number 3; exon_id "ENSMUSE00000388133.2"; level 2; protein_id "ENSMUSP00000155930.2"; mgi_id "MGI:2442317"; tag "alternative_5_UTR"; tag "mRNA_end_NF"; tag "cds_end_NF"; havana_gene "OTTMUSG00000019751.1"; havana_transcript "OTTMUST00000173339.1";
chr13	HAVANA	CDS	111840163	111840297	0	+	0	gene_id "ENSMUSG00000032727.15"; transcript_id "ENSMUST00000231273.2"; gene_type "protein_coding"; gene_name "Mier3"; transcript_type "protein_coding"; transcript_name "Mier3-206"; exon_number 3; exon_id "ENSMUSE00000388133.2"; level 2; protein_id "ENSMUSP00000155930.2"; mgi_id "MGI:2442317"; tag "alternative_5_UTR"; tag "mRNA_end_NF"; tag "cds_end_NF"; havana_gene "OTTMUSG00000019751.1"; havana_transcript "OTTMUST00000173339.1";
chr13	HAVANA	exon	111840163	111840297	0	+	.	gene_id "ENSMUSG00000032727.15"; transcript_id "ENSMUST00000109272.9"; gene_type "protein_coding"; gene_name "Mier3"; transcript_type "protein_coding"; transcript_name "Mier3-203"; exon_number 4; exon_id "ENSMUSE00000388133.2"; level 2; protein_id "ENSMUSP00000104895.3"; transcript_support_level "1"; mgi_id "MGI:2442317"; tag "basic"; tag "Ensembl_canonical"; tag "GENCODE_Primary"; tag "appris_principal_4"; tag "CCDS"; ccdsid "CCDS26770.2"; havana_gene "OTTMUSG00000019751.1"; havana_transcript "OTTMUST00000047249.1";
chr13	HAVANA	CDS	111840163	111840297	0	+	0	gene_id "ENSMUSG00000032727.15"; transcript_id "ENSMUST00000109272.9"; gene_type "protein_coding"; gene_name "Mier3"; transcript_type "protein_coding"; transcript_name "Mier3-203"; exon_number 4; exon_id "ENSMUSE00000388133.2"; level 2; protein_id "ENSMUSP00000104895.3"; transcript_support_level "1"; mgi_id "MGI:2442317"; tag "basic"; tag "Ensembl_canonical"; tag "GENCODE_Primary"; tag "appris_principal_4"; tag "CCDS"; ccdsid "CCDS26770.2"; havana_gene "OTTMUSG00000019751.1"; havana_transcript "OTTMUST00000047249.1";
chr13	HAVANA	exon	111840163	111840297	0	+	.	gene_id "ENSMUSG00000032727.15"; transcript_id "ENSMUST00000231979.2"; gene_type "protein_coding"; gene_name "Mier3"; transcript_type "protein_coding"; transcript_name "Mier3-209"; exon_number 4; exon_id "ENSMUSE00000388133.2"; level 2; protein_id "ENSMUSP00000156206.2"; mgi_id "MGI:2442317"; tag "mRNA_end_NF"; tag "cds_end_NF"; havana_gene "OTTMUSG00000019751.1"; havana_transcript "OTTMUST00000173334.1";
chr13	HAVANA	CDS	111840163	111840297	0	+	0	gene_id "ENSMUSG00000032727.15"; transcript_id "ENSMUST00000231979.2"; gene_type "protein_coding"; gene_name "Mier3"; transcript_type "protein_coding"; transcript_name "Mier3-209"; exon_number 4; exon_id "ENSMUSE00000388133.2"; level 2; protein_id "ENSMUSP00000156206.2"; mgi_id "MGI:2442317"; tag "mRNA_end_NF"; tag "cds_end_NF"; havana_gene "OTTMUSG00000019751.1"; havana_transcript "OTTMUST00000173334.1";
chr13	HAVANA	exon	111840163	111840297	0	+	.	gene_id "ENSMUSG00000032727.15"; transcript_id "ENSMUST00000137268.8"; gene_type "protein_coding"; gene_name "Mier3"; transcript_type "nonsense_mediated_decay"; transcript_name "Mier3-204"; exon_number 4; exon_id "ENSMUSE00000388133.2"; level 2; protein_id "ENSMUSP00000117483.2"; transcript_support_level "5"; mgi_id "MGI:2442317"; havana_gene "OTTMUSG00000019751.1"; havana_transcript "OTTMUST00000054200.1";
chr13	HAVANA	CDS	111840163	111840297	0	+	0	gene_id "ENSMUSG00000032727.15"; transcript_id "ENSMUST00000137268.8"; gene_type "protein_coding"; gene_name "Mier3"; transcript_type "nonsense_mediated_decay"; transcript_name "Mier3-204"; exon_number 4; exon_id "ENSMUSE00000388133.2"; level 2; protein_id "ENSMUSP00000117483.2"; transcript_support_level "5"; mgi_id "MGI:2442317"; havana_gene "OTTMUSG00000019751.1"; havana_transcript "OTTMUST00000054200.1";
chr13	HAVANA	exon	111840163	111840297	0	+	.	gene_id "ENSMUSG00000032727.15"; transcript_id "ENSMUST00000232560.2"; gene_type "protein_coding"; gene_name "Mier3"; transcript_type "protein_coding_CDS_not_defined"; transcript_name "Mier3-211"; exon_number 3; exon_id "ENSMUSE00001446215.2"; level 2; mgi_id "MGI:2442317"; havana_gene "OTTMUSG00000019751.1"; havana_transcript "OTTMUST00000173335.1";
chr13	HAVANA	exon	111840163	111840297	0	+	.	gene_id "ENSMUSG00000032727.15"; transcript_id "ENSMUST00000047412.11"; gene_type "protein_coding"; gene_name "Mier3"; transcript_type "protein_coding"; transcript_name "Mier3-201"; exon_number 4; exon_id "ENSMUSE00000388133.2"; level 2; protein_id "ENSMUSP00000036809.5"; transcript_support_level "1"; mgi_id "MGI:2442317"; tag "basic"; tag "appris_alternative_1"; havana_gene "OTTMUSG00000019751.1"; havana_transcript "OTTMUST00000047250.1";
chr13	HAVANA	CDS	111840163	111840297	0	+	0	gene_id "ENSMUSG00000032727.15"; transcript_id "ENSMUST00000047412.11"; gene_type "protein_coding"; gene_name "Mier3"; transcript_type "protein_coding"; transcript_name "Mier3-201"; exon_number 4; exon_id "ENSMUSE00000388133.2"; level 2; protein_id "ENSMUSP00000036809.5"; transcript_support_level "1"; mgi_id "MGI:2442317"; tag "basic"; tag "appris_alternative_1"; havana_gene "OTTMUSG00000019751.1"; havana_transcript "OTTMUST00000047250.1";
chr13	HAVANA	exon	111840163	111840297	0	+	.	gene_id "ENSMUSG00000032727.15"; transcript_id "ENSMUST00000109271.3"; gene_type "protein_coding"; gene_name "Mier3"; transcript_type "protein_coding"; transcript_name "Mier3-202"; exon_number 4; exon_id "ENSMUSE00000388133.2"; level 2; protein_id "ENSMUSP00000104894.3"; transcript_support_level "5"; mgi_id "MGI:2442317"; tag "mRNA_start_NF"; tag "cds_start_NF"; havana_gene "OTTMUSG00000019751.1"; havana_transcript "OTTMUST00000054199.1";
chr13	HAVANA	CDS	111840163	111840297	0	+	0	gene_id "ENSMUSG00000032727.15"; transcript_id "ENSMUST00000109271.3"; gene_type "protein_coding"; gene_name "Mier3"; transcript_type "protein_coding"; transcript_name "Mier3-202"; exon_number 4; exon_id "ENSMUSE00000388133.2"; level 2; protein_id "ENSMUSP00000104894.3"; transcript_support_level "5"; mgi_id "MGI:2442317"; tag "mRNA_start_NF"; tag "cds_start_NF"; havana_gene "OTTMUSG00000019751.1"; havana_transcript "OTTMUST00000054199.1";
chr13	HAVANA	exon	111840163	111840297	0	+	.	gene_id "ENSMUSG00000032727.15"; transcript_id "ENSMUST00000232398.2"; gene_type "protein_coding"; gene_name "Mier3"; transcript_type "protein_coding_CDS_not_defined"; transcript_name "Mier3-210"; exon_number 2; exon_id "ENSMUSE00001446215.2"; level 2; mgi_id "MGI:2442317"; havana_gene "OTTMUSG00000019751.1"; havana_transcript "OTTMUST00000173338.1";
chr13	ENSEMBL_gcm37	exon	111840163	111840297	0.0221509877631224	+	.	gene_id "ENSMUSG00000032727.15"; transcript_id "ENSMUSG00000032727.15_tx_5"; exon_id "chr13_111840163_111840297_+"; exonnum "6"; txlen "5686";
chr13	HAVANA	CDS	111840949	111840984	0	+	0	gene_id "ENSMUSG00000032727.15"; transcript_id "ENSMUST00000137268.8"; gene_type "protein_coding"; gene_name "Mier3"; transcript_type "nonsense_mediated_decay"; transcript_name "Mier3-204"; exon_number 5; exon_id "ENSMUSE00000806411.2"; level 2; protein_id "ENSMUSP00000117483.2"; transcript_support_level "5"; mgi_id "MGI:2442317"; havana_gene "OTTMUSG00000019751.1"; havana_transcript "OTTMUST00000054200.1";
chr13	HAVANA	exon	111840949	111840985	0	+	.	gene_id "ENSMUSG00000032727.15"; transcript_id "ENSMUST00000137268.8"; gene_type "protein_coding"; gene_name "Mier3"; transcript_type "nonsense_mediated_decay"; transcript_name "Mier3-204"; exon_number 5; exon_id "ENSMUSE00000806411.2"; level 2; protein_id "ENSMUSP00000117483.2"; transcript_support_level "5"; mgi_id "MGI:2442317"; havana_gene "OTTMUSG00000019751.1"; havana_transcript "OTTMUST00000054200.1";
chr13	HAVANA	stop_codon	111840985	111840985	0	+	0	gene_id "ENSMUSG00000032727.15"; transcript_id "ENSMUST00000137268.8"; gene_type "protein_coding"; gene_name "Mier3"; transcript_type "nonsense_mediated_decay"; transcript_name "Mier3-204"; exon_number 5; exon_id "ENSMUSE00001221106.2"; level 2; protein_id "ENSMUSP00000117483.2"; transcript_support_level "5"; mgi_id "MGI:2442317"; havana_gene "OTTMUSG00000019751.1"; havana_transcript "OTTMUST00000054200.1";
chr13	HAVANA	UTR	111840985	111840985	0	+	.	gene_id "ENSMUSG00000032727.15"; transcript_id "ENSMUST00000137268.8"; gene_type "protein_coding"; gene_name "Mier3"; transcript_type "nonsense_mediated_decay"; transcript_name "Mier3-204"; exon_number 5; exon_id "ENSMUSE00000806411.2"; level 2; protein_id "ENSMUSP00000117483.2"; transcript_support_level "5"; mgi_id "MGI:2442317"; havana_gene "OTTMUSG00000019751.1"; havana_transcript "OTTMUST00000054200.1";
chr13	HAVANA	stop_codon	111841756	111841757	0	+	2	gene_id "ENSMUSG00000032727.15"; transcript_id "ENSMUST00000137268.8"; gene_type "protein_coding"; gene_name "Mier3"; transcript_type "nonsense_mediated_decay"; transcript_name "Mier3-204"; exon_number 6; exon_id "ENSMUSE00001221106.2"; level 2; protein_id "ENSMUSP00000117483.2"; transcript_support_level "5"; mgi_id "MGI:2442317"; havana_gene "OTTMUSG00000019751.1"; havana_transcript "OTTMUST00000054200.1";
chr13	HAVANA	exon	111841756	111841876	0	+	.	gene_id "ENSMUSG00000032727.15"; transcript_id "ENSMUST00000231273.2"; gene_type "protein_coding"; gene_name "Mier3"; transcript_type "protein_coding"; transcript_name "Mier3-206"; exon_number 4; exon_id "ENSMUSE00001295782.2"; level 2; protein_id "ENSMUSP00000155930.2"; mgi_id "MGI:2442317"; tag "alternative_5_UTR"; tag "mRNA_end_NF"; tag "cds_end_NF"; havana_gene "OTTMUSG00000019751.1"; havana_transcript "OTTMUST00000173339.1";
chr13	HAVANA	CDS	111841756	111841876	0	+	0	gene_id "ENSMUSG00000032727.15"; transcript_id "ENSMUST00000231273.2"; gene_type "protein_coding"; gene_name "Mier3"; transcript_type "protein_coding"; transcript_name "Mier3-206"; exon_number 4; exon_id "ENSMUSE00001295782.2"; level 2; protein_id "ENSMUSP00000155930.2"; mgi_id "MGI:2442317"; tag "alternative_5_UTR"; tag "mRNA_end_NF"; tag "cds_end_NF"; havana_gene "OTTMUSG00000019751.1"; havana_transcript "OTTMUST00000173339.1";
chr13	HAVANA	exon	111841756	111841876	0	+	.	gene_id "ENSMUSG00000032727.15"; transcript_id "ENSMUST00000109272.9"; gene_type "protein_coding"; gene_name "Mier3"; transcript_type "protein_coding"; transcript_name "Mier3-203"; exon_number 5; exon_id "ENSMUSE00001295782.2"; level 2; protein_id "ENSMUSP00000104895.3"; transcript_support_level "1"; mgi_id "MGI:2442317"; tag "basic"; tag "Ensembl_canonical"; tag "GENCODE_Primary"; tag "appris_principal_4"; tag "CCDS"; ccdsid "CCDS26770.2"; havana_gene "OTTMUSG00000019751.1"; havana_transcript "OTTMUST00000047249.1";
chr13	HAVANA	CDS	111841756	111841876	0	+	0	gene_id "ENSMUSG00000032727.15"; transcript_id "ENSMUST00000109272.9"; gene_type "protein_coding"; gene_name "Mier3"; transcript_type "protein_coding"; transcript_name "Mier3-203"; exon_number 5; exon_id "ENSMUSE00001295782.2"; level 2; protein_id "ENSMUSP00000104895.3"; transcript_support_level "1"; mgi_id "MGI:2442317"; tag "basic"; tag "Ensembl_canonical"; tag "GENCODE_Primary"; tag "appris_principal_4"; tag "CCDS"; ccdsid "CCDS26770.2"; havana_gene "OTTMUSG00000019751.1"; havana_transcript "OTTMUST00000047249.1";
chr13	HAVANA	exon	111841756	111841876	0	+	.	gene_id "ENSMUSG00000032727.15"; transcript_id "ENSMUST00000231979.2"; gene_type "protein_coding"; gene_name "Mier3"; transcript_type "protein_coding"; transcript_name "Mier3-209"; exon_number 5; exon_id "ENSMUSE00001295782.2"; level 2; protein_id "ENSMUSP00000156206.2"; mgi_id "MGI:2442317"; tag "mRNA_end_NF"; tag "cds_end_NF"; havana_gene "OTTMUSG00000019751.1"; havana_transcript "OTTMUST00000173334.1";
chr13	HAVANA	CDS	111841756	111841876	0	+	0	gene_id "ENSMUSG00000032727.15"; transcript_id "ENSMUST00000231979.2"; gene_type "protein_coding"; gene_name "Mier3"; transcript_type "protein_coding"; transcript_name "Mier3-209"; exon_number 5; exon_id "ENSMUSE00001295782.2"; level 2; protein_id "ENSMUSP00000156206.2"; mgi_id "MGI:2442317"; tag "mRNA_end_NF"; tag "cds_end_NF"; havana_gene "OTTMUSG00000019751.1"; havana_transcript "OTTMUST00000173334.1";
chr13	HAVANA	exon	111841756	111841876	0	+	.	gene_id "ENSMUSG00000032727.15"; transcript_id "ENSMUST00000137268.8"; gene_type "protein_coding"; gene_name "Mier3"; transcript_type "nonsense_mediated_decay"; transcript_name "Mier3-204"; exon_number 6; exon_id "ENSMUSE00001221106.2"; level 2; protein_id "ENSMUSP00000117483.2"; transcript_support_level "5"; mgi_id "MGI:2442317"; havana_gene "OTTMUSG00000019751.1"; havana_transcript "OTTMUST00000054200.1";
chr13	HAVANA	UTR	111841756	111841876	0	+	.	gene_id "ENSMUSG00000032727.15"; transcript_id "ENSMUST00000137268.8"; gene_type "protein_coding"; gene_name "Mier3"; transcript_type "nonsense_mediated_decay"; transcript_name "Mier3-204"; exon_number 6; exon_id "ENSMUSE00001221106.2"; level 2; protein_id "ENSMUSP00000117483.2"; transcript_support_level "5"; mgi_id "MGI:2442317"; havana_gene "OTTMUSG00000019751.1"; havana_transcript "OTTMUST00000054200.1";
chr13	HAVANA	exon	111841756	111841876	0	+	.	gene_id "ENSMUSG00000032727.15"; transcript_id "ENSMUST00000232560.2"; gene_type "protein_coding"; gene_name "Mier3"; transcript_type "protein_coding_CDS_not_defined"; transcript_name "Mier3-211"; exon_number 4; exon_id "ENSMUSE00001446653.2"; level 2; mgi_id "MGI:2442317"; havana_gene "OTTMUSG00000019751.1"; havana_transcript "OTTMUST00000173335.1";
chr13	HAVANA	exon	111841756	111841876	0	+	.	gene_id "ENSMUSG00000032727.15"; transcript_id "ENSMUST00000047412.11"; gene_type "protein_coding"; gene_name "Mier3"; transcript_type "protein_coding"; transcript_name "Mier3-201"; exon_number 5; exon_id "ENSMUSE00001295782.2"; level 2; protein_id "ENSMUSP00000036809.5"; transcript_support_level "1"; mgi_id "MGI:2442317"; tag "basic"; tag "appris_alternative_1"; havana_gene "OTTMUSG00000019751.1"; havana_transcript "OTTMUST00000047250.1";
chr13	HAVANA	CDS	111841756	111841876	0	+	0	gene_id "ENSMUSG00000032727.15"; transcript_id "ENSMUST00000047412.11"; gene_type "protein_coding"; gene_name "Mier3"; transcript_type "protein_coding"; transcript_name "Mier3-201"; exon_number 5; exon_id "ENSMUSE00001295782.2"; level 2; protein_id "ENSMUSP00000036809.5"; transcript_support_level "1"; mgi_id "MGI:2442317"; tag "basic"; tag "appris_alternative_1"; havana_gene "OTTMUSG00000019751.1"; havana_transcript "OTTMUST00000047250.1";
chr13	HAVANA	exon	111841756	111841876	0	+	.	gene_id "ENSMUSG00000032727.15"; transcript_id "ENSMUST00000109271.3"; gene_type "protein_coding"; gene_name "Mier3"; transcript_type "protein_coding"; transcript_name "Mier3-202"; exon_number 5; exon_id "ENSMUSE00001295782.2"; level 2; protein_id "ENSMUSP00000104894.3"; transcript_support_level "5"; mgi_id "MGI:2442317"; tag "mRNA_start_NF"; tag "cds_start_NF"; havana_gene "OTTMUSG00000019751.1"; havana_transcript "OTTMUST00000054199.1";
chr13	HAVANA	CDS	111841756	111841876	0	+	0	gene_id "ENSMUSG00000032727.15"; transcript_id "ENSMUST00000109271.3"; gene_type "protein_coding"; gene_name "Mier3"; transcript_type "protein_coding"; transcript_name "Mier3-202"; exon_number 5; exon_id "ENSMUSE00001295782.2"; level 2; protein_id "ENSMUSP00000104894.3"; transcript_support_level "5"; mgi_id "MGI:2442317"; tag "mRNA_start_NF"; tag "cds_start_NF"; havana_gene "OTTMUSG00000019751.1"; havana_transcript "OTTMUST00000054199.1";
chr13	HAVANA	exon	111841756	111841876	0	+	.	gene_id "ENSMUSG00000032727.15"; transcript_id "ENSMUST00000232398.2"; gene_type "protein_coding"; gene_name "Mier3"; transcript_type "protein_coding_CDS_not_defined"; transcript_name "Mier3-210"; exon_number 3; exon_id "ENSMUSE00001446653.2"; level 2; mgi_id "MGI:2442317"; havana_gene "OTTMUSG00000019751.1"; havana_transcript "OTTMUST00000173338.1";
chr13	ENSEMBL_gcm37	exon	111841756	111841876	0.0221509877631224	+	.	gene_id "ENSMUSG00000032727.15"; transcript_id "ENSMUSG00000032727.15_tx_5"; exon_id "chr13_111841756_111841876_+"; exonnum "7"; txlen "5686";
chr13	HAVANA	exon	111842536	111842616	0	+	.	gene_id "ENSMUSG00000032727.15"; transcript_id "ENSMUST00000231979.2"; gene_type "protein_coding"; gene_name "Mier3"; transcript_type "protein_coding"; transcript_name "Mier3-209"; exon_number 6; exon_id "ENSMUSE00001446664.2"; level 2; protein_id "ENSMUSP00000156206.2"; mgi_id "MGI:2442317"; tag "mRNA_end_NF"; tag "cds_end_NF"; havana_gene "OTTMUSG00000019751.1"; havana_transcript "OTTMUST00000173334.1";
chr13	HAVANA	CDS	111842536	111842616	0	+	2	gene_id "ENSMUSG00000032727.15"; transcript_id "ENSMUST00000231979.2"; gene_type "protein_coding"; gene_name "Mier3"; transcript_type "protein_coding"; transcript_name "Mier3-209"; exon_number 6; exon_id "ENSMUSE00001446664.2"; level 2; protein_id "ENSMUSP00000156206.2"; mgi_id "MGI:2442317"; tag "mRNA_end_NF"; tag "cds_end_NF"; havana_gene "OTTMUSG00000019751.1"; havana_transcript "OTTMUST00000173334.1";
chr13	HAVANA	exon	111842536	111842621	0	+	.	gene_id "ENSMUSG00000032727.15"; transcript_id "ENSMUST00000231273.2"; gene_type "protein_coding"; gene_name "Mier3"; transcript_type "protein_coding"; transcript_name "Mier3-206"; exon_number 5; exon_id "ENSMUSE00001226855.2"; level 2; protein_id "ENSMUSP00000155930.2"; mgi_id "MGI:2442317"; tag "alternative_5_UTR"; tag "mRNA_end_NF"; tag "cds_end_NF"; havana_gene "OTTMUSG00000019751.1"; havana_transcript "OTTMUST00000173339.1";
chr13	HAVANA	CDS	111842536	111842621	0	+	2	gene_id "ENSMUSG00000032727.15"; transcript_id "ENSMUST00000231273.2"; gene_type "protein_coding"; gene_name "Mier3"; transcript_type "protein_coding"; transcript_name "Mier3-206"; exon_number 5; exon_id "ENSMUSE00001226855.2"; level 2; protein_id "ENSMUSP00000155930.2"; mgi_id "MGI:2442317"; tag "alternative_5_UTR"; tag "mRNA_end_NF"; tag "cds_end_NF"; havana_gene "OTTMUSG00000019751.1"; havana_transcript "OTTMUST00000173339.1";
chr13	HAVANA	exon	111842536	111842621	0	+	.	gene_id "ENSMUSG00000032727.15"; transcript_id "ENSMUST00000109272.9"; gene_type "protein_coding"; gene_name "Mier3"; transcript_type "protein_coding"; transcript_name "Mier3-203"; exon_number 6; exon_id "ENSMUSE00001226855.2"; level 2; protein_id "ENSMUSP00000104895.3"; transcript_support_level "1"; mgi_id "MGI:2442317"; tag "basic"; tag "Ensembl_canonical"; tag "GENCODE_Primary"; tag "appris_principal_4"; tag "CCDS"; ccdsid "CCDS26770.2"; havana_gene "OTTMUSG00000019751.1"; havana_transcript "OTTMUST00000047249.1";
chr13	HAVANA	CDS	111842536	111842621	0	+	2	gene_id "ENSMUSG00000032727.15"; transcript_id "ENSMUST00000109272.9"; gene_type "protein_coding"; gene_name "Mier3"; transcript_type "protein_coding"; transcript_name "Mier3-203"; exon_number 6; exon_id "ENSMUSE00001226855.2"; level 2; protein_id "ENSMUSP00000104895.3"; transcript_support_level "1"; mgi_id "MGI:2442317"; tag "basic"; tag "Ensembl_canonical"; tag "GENCODE_Primary"; tag "appris_principal_4"; tag "CCDS"; ccdsid "CCDS26770.2"; havana_gene "OTTMUSG00000019751.1"; havana_transcript "OTTMUST00000047249.1";
chr13	HAVANA	exon	111842536	111842621	0	+	.	gene_id "ENSMUSG00000032727.15"; transcript_id "ENSMUST00000137268.8"; gene_type "protein_coding"; gene_name "Mier3"; transcript_type "nonsense_mediated_decay"; transcript_name "Mier3-204"; exon_number 7; exon_id "ENSMUSE00001239988.2"; level 2; protein_id "ENSMUSP00000117483.2"; transcript_support_level "5"; mgi_id "MGI:2442317"; havana_gene "OTTMUSG00000019751.1"; havana_transcript "OTTMUST00000054200.1";
chr13	HAVANA	UTR	111842536	111842621	0	+	.	gene_id "ENSMUSG00000032727.15"; transcript_id "ENSMUST00000137268.8"; gene_type "protein_coding"; gene_name "Mier3"; transcript_type "nonsense_mediated_decay"; transcript_name "Mier3-204"; exon_number 7; exon_id "ENSMUSE00001239988.2"; level 2; protein_id "ENSMUSP00000117483.2"; transcript_support_level "5"; mgi_id "MGI:2442317"; havana_gene "OTTMUSG00000019751.1"; havana_transcript "OTTMUST00000054200.1";
chr13	HAVANA	exon	111842536	111842621	0	+	.	gene_id "ENSMUSG00000032727.15"; transcript_id "ENSMUST00000232560.2"; gene_type "protein_coding"; gene_name "Mier3"; transcript_type "protein_coding_CDS_not_defined"; transcript_name "Mier3-211"; exon_number 5; exon_id "ENSMUSE00001239988.2"; level 2; mgi_id "MGI:2442317"; havana_gene "OTTMUSG00000019751.1"; havana_transcript "OTTMUST00000173335.1";
chr13	HAVANA	exon	111842536	111842621	0	+	.	gene_id "ENSMUSG00000032727.15"; transcript_id "ENSMUST00000047412.11"; gene_type "protein_coding"; gene_name "Mier3"; transcript_type "protein_coding"; transcript_name "Mier3-201"; exon_number 6; exon_id "ENSMUSE00001226855.2"; level 2; protein_id "ENSMUSP00000036809.5"; transcript_support_level "1"; mgi_id "MGI:2442317"; tag "basic"; tag "appris_alternative_1"; havana_gene "OTTMUSG00000019751.1"; havana_transcript "OTTMUST00000047250.1";
chr13	HAVANA	CDS	111842536	111842621	0	+	2	gene_id "ENSMUSG00000032727.15"; transcript_id "ENSMUST00000047412.11"; gene_type "protein_coding"; gene_name "Mier3"; transcript_type "protein_coding"; transcript_name "Mier3-201"; exon_number 6; exon_id "ENSMUSE00001226855.2"; level 2; protein_id "ENSMUSP00000036809.5"; transcript_support_level "1"; mgi_id "MGI:2442317"; tag "basic"; tag "appris_alternative_1"; havana_gene "OTTMUSG00000019751.1"; havana_transcript "OTTMUST00000047250.1";
chr13	HAVANA	exon	111842536	111842621	0	+	.	gene_id "ENSMUSG00000032727.15"; transcript_id "ENSMUST00000109271.3"; gene_type "protein_coding"; gene_name "Mier3"; transcript_type "protein_coding"; transcript_name "Mier3-202"; exon_number 6; exon_id "ENSMUSE00001226855.2"; level 2; protein_id "ENSMUSP00000104894.3"; transcript_support_level "5"; mgi_id "MGI:2442317"; tag "mRNA_start_NF"; tag "cds_start_NF"; havana_gene "OTTMUSG00000019751.1"; havana_transcript "OTTMUST00000054199.1";
chr13	HAVANA	CDS	111842536	111842621	0	+	2	gene_id "ENSMUSG00000032727.15"; transcript_id "ENSMUST00000109271.3"; gene_type "protein_coding"; gene_name "Mier3"; transcript_type "protein_coding"; transcript_name "Mier3-202"; exon_number 6; exon_id "ENSMUSE00001226855.2"; level 2; protein_id "ENSMUSP00000104894.3"; transcript_support_level "5"; mgi_id "MGI:2442317"; tag "mRNA_start_NF"; tag "cds_start_NF"; havana_gene "OTTMUSG00000019751.1"; havana_transcript "OTTMUST00000054199.1";
chr13	HAVANA	exon	111842536	111842621	0	+	.	gene_id "ENSMUSG00000032727.15"; transcript_id "ENSMUST00000232398.2"; gene_type "protein_coding"; gene_name "Mier3"; transcript_type "protein_coding_CDS_not_defined"; transcript_name "Mier3-210"; exon_number 4; exon_id "ENSMUSE00001239988.2"; level 2; mgi_id "MGI:2442317"; havana_gene "OTTMUSG00000019751.1"; havana_transcript "OTTMUST00000173338.1";
chr13	ENSEMBL_gcm37	exon	111842536	111842621	0.0221509877631224	+	.	gene_id "ENSMUSG00000032727.15"; transcript_id "ENSMUSG00000032727.15_tx_5"; exon_id "chr13_111842536_111842621_+"; exonnum "8"; txlen "5686";
chr13	HAVANA	exon	111843172	111843176	0	+	.	gene_id "ENSMUSG00000032727.15"; transcript_id "ENSMUST00000231273.2"; gene_type "protein_coding"; gene_name "Mier3"; transcript_type "protein_coding"; transcript_name "Mier3-206"; exon_number 6; exon_id "ENSMUSE00001468993.2"; level 2; protein_id "ENSMUSP00000155930.2"; mgi_id "MGI:2442317"; tag "alternative_5_UTR"; tag "mRNA_end_NF"; tag "cds_end_NF"; havana_gene "OTTMUSG00000019751.1"; havana_transcript "OTTMUST00000173339.1";
chr13	HAVANA	CDS	111843172	111843176	0	+	0	gene_id "ENSMUSG00000032727.15"; transcript_id "ENSMUST00000231273.2"; gene_type "protein_coding"; gene_name "Mier3"; transcript_type "protein_coding"; transcript_name "Mier3-206"; exon_number 6; exon_id "ENSMUSE00001468993.2"; level 2; protein_id "ENSMUSP00000155930.2"; mgi_id "MGI:2442317"; tag "alternative_5_UTR"; tag "mRNA_end_NF"; tag "cds_end_NF"; havana_gene "OTTMUSG00000019751.1"; havana_transcript "OTTMUST00000173339.1";
chr13	HAVANA	exon	111843172	111843247	0	+	.	gene_id "ENSMUSG00000032727.15"; transcript_id "ENSMUST00000109272.9"; gene_type "protein_coding"; gene_name "Mier3"; transcript_type "protein_coding"; transcript_name "Mier3-203"; exon_number 7; exon_id "ENSMUSE00001223182.2"; level 2; protein_id "ENSMUSP00000104895.3"; transcript_support_level "1"; mgi_id "MGI:2442317"; tag "basic"; tag "Ensembl_canonical"; tag "GENCODE_Primary"; tag "appris_principal_4"; tag "CCDS"; ccdsid "CCDS26770.2"; havana_gene "OTTMUSG00000019751.1"; havana_transcript "OTTMUST00000047249.1";
chr13	HAVANA	CDS	111843172	111843247	0	+	0	gene_id "ENSMUSG00000032727.15"; transcript_id "ENSMUST00000109272.9"; gene_type "protein_coding"; gene_name "Mier3"; transcript_type "protein_coding"; transcript_name "Mier3-203"; exon_number 7; exon_id "ENSMUSE00001223182.2"; level 2; protein_id "ENSMUSP00000104895.3"; transcript_support_level "1"; mgi_id "MGI:2442317"; tag "basic"; tag "Ensembl_canonical"; tag "GENCODE_Primary"; tag "appris_principal_4"; tag "CCDS"; ccdsid "CCDS26770.2"; havana_gene "OTTMUSG00000019751.1"; havana_transcript "OTTMUST00000047249.1";
chr13	HAVANA	exon	111843172	111843247	0	+	.	gene_id "ENSMUSG00000032727.15"; transcript_id "ENSMUST00000137268.8"; gene_type "protein_coding"; gene_name "Mier3"; transcript_type "nonsense_mediated_decay"; transcript_name "Mier3-204"; exon_number 8; exon_id "ENSMUSE00001260577.2"; level 2; protein_id "ENSMUSP00000117483.2"; transcript_support_level "5"; mgi_id "MGI:2442317"; havana_gene "OTTMUSG00000019751.1"; havana_transcript "OTTMUST00000054200.1";
chr13	HAVANA	UTR	111843172	111843247	0	+	.	gene_id "ENSMUSG00000032727.15"; transcript_id "ENSMUST00000137268.8"; gene_type "protein_coding"; gene_name "Mier3"; transcript_type "nonsense_mediated_decay"; transcript_name "Mier3-204"; exon_number 8; exon_id "ENSMUSE00001260577.2"; level 2; protein_id "ENSMUSP00000117483.2"; transcript_support_level "5"; mgi_id "MGI:2442317"; havana_gene "OTTMUSG00000019751.1"; havana_transcript "OTTMUST00000054200.1";
chr13	HAVANA	exon	111843172	111843247	0	+	.	gene_id "ENSMUSG00000032727.15"; transcript_id "ENSMUST00000232560.2"; gene_type "protein_coding"; gene_name "Mier3"; transcript_type "protein_coding_CDS_not_defined"; transcript_name "Mier3-211"; exon_number 6; exon_id "ENSMUSE00001260577.2"; level 2; mgi_id "MGI:2442317"; havana_gene "OTTMUSG00000019751.1"; havana_transcript "OTTMUST00000173335.1";
chr13	HAVANA	exon	111843172	111843247	0	+	.	gene_id "ENSMUSG00000032727.15"; transcript_id "ENSMUST00000047412.11"; gene_type "protein_coding"; gene_name "Mier3"; transcript_type "protein_coding"; transcript_name "Mier3-201"; exon_number 7; exon_id "ENSMUSE00001223182.2"; level 2; protein_id "ENSMUSP00000036809.5"; transcript_support_level "1"; mgi_id "MGI:2442317"; tag "basic"; tag "appris_alternative_1"; havana_gene "OTTMUSG00000019751.1"; havana_transcript "OTTMUST00000047250.1";
chr13	HAVANA	CDS	111843172	111843247	0	+	0	gene_id "ENSMUSG00000032727.15"; transcript_id "ENSMUST00000047412.11"; gene_type "protein_coding"; gene_name "Mier3"; transcript_type "protein_coding"; transcript_name "Mier3-201"; exon_number 7; exon_id "ENSMUSE00001223182.2"; level 2; protein_id "ENSMUSP00000036809.5"; transcript_support_level "1"; mgi_id "MGI:2442317"; tag "basic"; tag "appris_alternative_1"; havana_gene "OTTMUSG00000019751.1"; havana_transcript "OTTMUST00000047250.1";
chr13	HAVANA	exon	111843172	111843247	0	+	.	gene_id "ENSMUSG00000032727.15"; transcript_id "ENSMUST00000109271.3"; gene_type "protein_coding"; gene_name "Mier3"; transcript_type "protein_coding"; transcript_name "Mier3-202"; exon_number 7; exon_id "ENSMUSE00001223182.2"; level 2; protein_id "ENSMUSP00000104894.3"; transcript_support_level "5"; mgi_id "MGI:2442317"; tag "mRNA_start_NF"; tag "cds_start_NF"; havana_gene "OTTMUSG00000019751.1"; havana_transcript "OTTMUST00000054199.1";
chr13	HAVANA	CDS	111843172	111843247	0	+	0	gene_id "ENSMUSG00000032727.15"; transcript_id "ENSMUST00000109271.3"; gene_type "protein_coding"; gene_name "Mier3"; transcript_type "protein_coding"; transcript_name "Mier3-202"; exon_number 7; exon_id "ENSMUSE00001223182.2"; level 2; protein_id "ENSMUSP00000104894.3"; transcript_support_level "5"; mgi_id "MGI:2442317"; tag "mRNA_start_NF"; tag "cds_start_NF"; havana_gene "OTTMUSG00000019751.1"; havana_transcript "OTTMUST00000054199.1";
chr13	HAVANA	exon	111843172	111843247	0	+	.	gene_id "ENSMUSG00000032727.15"; transcript_id "ENSMUST00000232398.2"; gene_type "protein_coding"; gene_name "Mier3"; transcript_type "protein_coding_CDS_not_defined"; transcript_name "Mier3-210"; exon_number 5; exon_id "ENSMUSE00001260577.2"; level 2; mgi_id "MGI:2442317"; havana_gene "OTTMUSG00000019751.1"; havana_transcript "OTTMUST00000173338.1";
chr13	ENSEMBL_gcm37	exon	111843172	111843247	0.0221509877631224	+	.	gene_id "ENSMUSG00000032727.15"; transcript_id "ENSMUSG00000032727.15_tx_5"; exon_id "chr13_111843172_111843247_+"; exonnum "9"; txlen "5686";
chr13	HAVANA	exon	111844748	111844860	0	+	.	gene_id "ENSMUSG00000032727.15"; transcript_id "ENSMUST00000232398.2"; gene_type "protein_coding"; gene_name "Mier3"; transcript_type "protein_coding_CDS_not_defined"; transcript_name "Mier3-210"; exon_number 6; exon_id "ENSMUSE00001447601.2"; level 2; mgi_id "MGI:2442317"; havana_gene "OTTMUSG00000019751.1"; havana_transcript "OTTMUST00000173338.1";
chr13	HAVANA	exon	111844748	111844899	0	+	.	gene_id "ENSMUSG00000032727.15"; transcript_id "ENSMUST00000109272.9"; gene_type "protein_coding"; gene_name "Mier3"; transcript_type "protein_coding"; transcript_name "Mier3-203"; exon_number 8; exon_id "ENSMUSE00001271066.2"; level 2; protein_id "ENSMUSP00000104895.3"; transcript_support_level "1"; mgi_id "MGI:2442317"; tag "basic"; tag "Ensembl_canonical"; tag "GENCODE_Primary"; tag "appris_principal_4"; tag "CCDS"; ccdsid "CCDS26770.2"; havana_gene "OTTMUSG00000019751.1"; havana_transcript "OTTMUST00000047249.1";
chr13	HAVANA	CDS	111844748	111844899	0	+	2	gene_id "ENSMUSG00000032727.15"; transcript_id "ENSMUST00000109272.9"; gene_type "protein_coding"; gene_name "Mier3"; transcript_type "protein_coding"; transcript_name "Mier3-203"; exon_number 8; exon_id "ENSMUSE00001271066.2"; level 2; protein_id "ENSMUSP00000104895.3"; transcript_support_level "1"; mgi_id "MGI:2442317"; tag "basic"; tag "Ensembl_canonical"; tag "GENCODE_Primary"; tag "appris_principal_4"; tag "CCDS"; ccdsid "CCDS26770.2"; havana_gene "OTTMUSG00000019751.1"; havana_transcript "OTTMUST00000047249.1";
chr13	HAVANA	exon	111844748	111844899	0	+	.	gene_id "ENSMUSG00000032727.15"; transcript_id "ENSMUST00000137268.8"; gene_type "protein_coding"; gene_name "Mier3"; transcript_type "nonsense_mediated_decay"; transcript_name "Mier3-204"; exon_number 9; exon_id "ENSMUSE00001211252.2"; level 2; protein_id "ENSMUSP00000117483.2"; transcript_support_level "5"; mgi_id "MGI:2442317"; havana_gene "OTTMUSG00000019751.1"; havana_transcript "OTTMUST00000054200.1";
chr13	HAVANA	UTR	111844748	111844899	0	+	.	gene_id "ENSMUSG00000032727.15"; transcript_id "ENSMUST00000137268.8"; gene_type "protein_coding"; gene_name "Mier3"; transcript_type "nonsense_mediated_decay"; transcript_name "Mier3-204"; exon_number 9; exon_id "ENSMUSE00001211252.2"; level 2; protein_id "ENSMUSP00000117483.2"; transcript_support_level "5"; mgi_id "MGI:2442317"; havana_gene "OTTMUSG00000019751.1"; havana_transcript "OTTMUST00000054200.1";
chr13	HAVANA	exon	111844748	111844899	0	+	.	gene_id "ENSMUSG00000032727.15"; transcript_id "ENSMUST00000232560.2"; gene_type "protein_coding"; gene_name "Mier3"; transcript_type "protein_coding_CDS_not_defined"; transcript_name "Mier3-211"; exon_number 7; exon_id "ENSMUSE00001211252.2"; level 2; mgi_id "MGI:2442317"; havana_gene "OTTMUSG00000019751.1"; havana_transcript "OTTMUST00000173335.1";
chr13	HAVANA	exon	111844748	111844899	0	+	.	gene_id "ENSMUSG00000032727.15"; transcript_id "ENSMUST00000047412.11"; gene_type "protein_coding"; gene_name "Mier3"; transcript_type "protein_coding"; transcript_name "Mier3-201"; exon_number 8; exon_id "ENSMUSE00001271066.2"; level 2; protein_id "ENSMUSP00000036809.5"; transcript_support_level "1"; mgi_id "MGI:2442317"; tag "basic"; tag "appris_alternative_1"; havana_gene "OTTMUSG00000019751.1"; havana_transcript "OTTMUST00000047250.1";
chr13	HAVANA	CDS	111844748	111844899	0	+	2	gene_id "ENSMUSG00000032727.15"; transcript_id "ENSMUST00000047412.11"; gene_type "protein_coding"; gene_name "Mier3"; transcript_type "protein_coding"; transcript_name "Mier3-201"; exon_number 8; exon_id "ENSMUSE00001271066.2"; level 2; protein_id "ENSMUSP00000036809.5"; transcript_support_level "1"; mgi_id "MGI:2442317"; tag "basic"; tag "appris_alternative_1"; havana_gene "OTTMUSG00000019751.1"; havana_transcript "OTTMUST00000047250.1";
chr13	HAVANA	exon	111844748	111844899	0	+	.	gene_id "ENSMUSG00000032727.15"; transcript_id "ENSMUST00000109271.3"; gene_type "protein_coding"; gene_name "Mier3"; transcript_type "protein_coding"; transcript_name "Mier3-202"; exon_number 8; exon_id "ENSMUSE00001271066.2"; level 2; protein_id "ENSMUSP00000104894.3"; transcript_support_level "5"; mgi_id "MGI:2442317"; tag "mRNA_start_NF"; tag "cds_start_NF"; havana_gene "OTTMUSG00000019751.1"; havana_transcript "OTTMUST00000054199.1";
chr13	HAVANA	CDS	111844748	111844899	0	+	2	gene_id "ENSMUSG00000032727.15"; transcript_id "ENSMUST00000109271.3"; gene_type "protein_coding"; gene_name "Mier3"; transcript_type "protein_coding"; transcript_name "Mier3-202"; exon_number 8; exon_id "ENSMUSE00001271066.2"; level 2; protein_id "ENSMUSP00000104894.3"; transcript_support_level "5"; mgi_id "MGI:2442317"; tag "mRNA_start_NF"; tag "cds_start_NF"; havana_gene "OTTMUSG00000019751.1"; havana_transcript "OTTMUST00000054199.1";
chr13	ENSEMBL_gcm37	exon	111844748	111844899	0.0221509877631224	+	.	gene_id "ENSMUSG00000032727.15"; transcript_id "ENSMUSG00000032727.15_tx_5"; exon_id "chr13_111844748_111844899_+"; exonnum "10"; txlen "5686";
chr13	HAVANA	exon	111846260	111846303	0	+	.	gene_id "ENSMUSG00000032727.15"; transcript_id "ENSMUST00000232560.2"; gene_type "protein_coding"; gene_name "Mier3"; transcript_type "protein_coding_CDS_not_defined"; transcript_name "Mier3-211"; exon_number 8; exon_id "ENSMUSE00001447732.2"; level 2; mgi_id "MGI:2442317"; havana_gene "OTTMUSG00000019751.1"; havana_transcript "OTTMUST00000173335.1";
chr13	HAVANA	exon	111846260	111846341	0	+	.	gene_id "ENSMUSG00000032727.15"; transcript_id "ENSMUST00000109272.9"; gene_type "protein_coding"; gene_name "Mier3"; transcript_type "protein_coding"; transcript_name "Mier3-203"; exon_number 9; exon_id "ENSMUSE00001294750.2"; level 2; protein_id "ENSMUSP00000104895.3"; transcript_support_level "1"; mgi_id "MGI:2442317"; tag "basic"; tag "Ensembl_canonical"; tag "GENCODE_Primary"; tag "appris_principal_4"; tag "CCDS"; ccdsid "CCDS26770.2"; havana_gene "OTTMUSG00000019751.1"; havana_transcript "OTTMUST00000047249.1";
chr13	HAVANA	CDS	111846260	111846341	0	+	0	gene_id "ENSMUSG00000032727.15"; transcript_id "ENSMUST00000109272.9"; gene_type "protein_coding"; gene_name "Mier3"; transcript_type "protein_coding"; transcript_name "Mier3-203"; exon_number 9; exon_id "ENSMUSE00001294750.2"; level 2; protein_id "ENSMUSP00000104895.3"; transcript_support_level "1"; mgi_id "MGI:2442317"; tag "basic"; tag "Ensembl_canonical"; tag "GENCODE_Primary"; tag "appris_principal_4"; tag "CCDS"; ccdsid "CCDS26770.2"; havana_gene "OTTMUSG00000019751.1"; havana_transcript "OTTMUST00000047249.1";
chr13	HAVANA	exon	111846260	111846341	0	+	.	gene_id "ENSMUSG00000032727.15"; transcript_id "ENSMUST00000137268.8"; gene_type "protein_coding"; gene_name "Mier3"; transcript_type "nonsense_mediated_decay"; transcript_name "Mier3-204"; exon_number 10; exon_id "ENSMUSE00001308737.2"; level 2; protein_id "ENSMUSP00000117483.2"; transcript_support_level "5"; mgi_id "MGI:2442317"; havana_gene "OTTMUSG00000019751.1"; havana_transcript "OTTMUST00000054200.1";
chr13	HAVANA	UTR	111846260	111846341	0	+	.	gene_id "ENSMUSG00000032727.15"; transcript_id "ENSMUST00000137268.8"; gene_type "protein_coding"; gene_name "Mier3"; transcript_type "nonsense_mediated_decay"; transcript_name "Mier3-204"; exon_number 10; exon_id "ENSMUSE00001308737.2"; level 2; protein_id "ENSMUSP00000117483.2"; transcript_support_level "5"; mgi_id "MGI:2442317"; havana_gene "OTTMUSG00000019751.1"; havana_transcript "OTTMUST00000054200.1";
chr13	HAVANA	exon	111846260	111846341	0	+	.	gene_id "ENSMUSG00000032727.15"; transcript_id "ENSMUST00000047412.11"; gene_type "protein_coding"; gene_name "Mier3"; transcript_type "protein_coding"; transcript_name "Mier3-201"; exon_number 9; exon_id "ENSMUSE00001294750.2"; level 2; protein_id "ENSMUSP00000036809.5"; transcript_support_level "1"; mgi_id "MGI:2442317"; tag "basic"; tag "appris_alternative_1"; havana_gene "OTTMUSG00000019751.1"; havana_transcript "OTTMUST00000047250.1";
chr13	HAVANA	CDS	111846260	111846341	0	+	0	gene_id "ENSMUSG00000032727.15"; transcript_id "ENSMUST00000047412.11"; gene_type "protein_coding"; gene_name "Mier3"; transcript_type "protein_coding"; transcript_name "Mier3-201"; exon_number 9; exon_id "ENSMUSE00001294750.2"; level 2; protein_id "ENSMUSP00000036809.5"; transcript_support_level "1"; mgi_id "MGI:2442317"; tag "basic"; tag "appris_alternative_1"; havana_gene "OTTMUSG00000019751.1"; havana_transcript "OTTMUST00000047250.1";
chr13	HAVANA	exon	111846260	111846341	0	+	.	gene_id "ENSMUSG00000032727.15"; transcript_id "ENSMUST00000109271.3"; gene_type "protein_coding"; gene_name "Mier3"; transcript_type "protein_coding"; transcript_name "Mier3-202"; exon_number 9; exon_id "ENSMUSE00001294750.2"; level 2; protein_id "ENSMUSP00000104894.3"; transcript_support_level "5"; mgi_id "MGI:2442317"; tag "mRNA_start_NF"; tag "cds_start_NF"; havana_gene "OTTMUSG00000019751.1"; havana_transcript "OTTMUST00000054199.1";
chr13	HAVANA	CDS	111846260	111846341	0	+	0	gene_id "ENSMUSG00000032727.15"; transcript_id "ENSMUST00000109271.3"; gene_type "protein_coding"; gene_name "Mier3"; transcript_type "protein_coding"; transcript_name "Mier3-202"; exon_number 9; exon_id "ENSMUSE00001294750.2"; level 2; protein_id "ENSMUSP00000104894.3"; transcript_support_level "5"; mgi_id "MGI:2442317"; tag "mRNA_start_NF"; tag "cds_start_NF"; havana_gene "OTTMUSG00000019751.1"; havana_transcript "OTTMUST00000054199.1";
chr13	ENSEMBL_gcm37	exon	111846260	111846341	0.0221509877631224	+	.	gene_id "ENSMUSG00000032727.15"; transcript_id "ENSMUSG00000032727.15_tx_5"; exon_id "chr13_111846260_111846341_+"; exonnum "11"; txlen "5686";
chr13	HAVANA	exon	111848220	111848314	0	+	.	gene_id "ENSMUSG00000032727.15"; transcript_id "ENSMUST00000109272.9"; gene_type "protein_coding"; gene_name "Mier3"; transcript_type "protein_coding"; transcript_name "Mier3-203"; exon_number 10; exon_id "ENSMUSE00001272989.2"; level 2; protein_id "ENSMUSP00000104895.3"; transcript_support_level "1"; mgi_id "MGI:2442317"; tag "basic"; tag "Ensembl_canonical"; tag "GENCODE_Primary"; tag "appris_principal_4"; tag "CCDS"; ccdsid "CCDS26770.2"; havana_gene "OTTMUSG00000019751.1"; havana_transcript "OTTMUST00000047249.1";
chr13	HAVANA	CDS	111848220	111848314	0	+	2	gene_id "ENSMUSG00000032727.15"; transcript_id "ENSMUST00000109272.9"; gene_type "protein_coding"; gene_name "Mier3"; transcript_type "protein_coding"; transcript_name "Mier3-203"; exon_number 10; exon_id "ENSMUSE00001272989.2"; level 2; protein_id "ENSMUSP00000104895.3"; transcript_support_level "1"; mgi_id "MGI:2442317"; tag "basic"; tag "Ensembl_canonical"; tag "GENCODE_Primary"; tag "appris_principal_4"; tag "CCDS"; ccdsid "CCDS26770.2"; havana_gene "OTTMUSG00000019751.1"; havana_transcript "OTTMUST00000047249.1";
chr13	HAVANA	exon	111848220	111848314	0	+	.	gene_id "ENSMUSG00000032727.15"; transcript_id "ENSMUST00000137268.8"; gene_type "protein_coding"; gene_name "Mier3"; transcript_type "nonsense_mediated_decay"; transcript_name "Mier3-204"; exon_number 11; exon_id "ENSMUSE00001270750.2"; level 2; protein_id "ENSMUSP00000117483.2"; transcript_support_level "5"; mgi_id "MGI:2442317"; havana_gene "OTTMUSG00000019751.1"; havana_transcript "OTTMUST00000054200.1";
chr13	HAVANA	UTR	111848220	111848314	0	+	.	gene_id "ENSMUSG00000032727.15"; transcript_id "ENSMUST00000137268.8"; gene_type "protein_coding"; gene_name "Mier3"; transcript_type "nonsense_mediated_decay"; transcript_name "Mier3-204"; exon_number 11; exon_id "ENSMUSE00001270750.2"; level 2; protein_id "ENSMUSP00000117483.2"; transcript_support_level "5"; mgi_id "MGI:2442317"; havana_gene "OTTMUSG00000019751.1"; havana_transcript "OTTMUST00000054200.1";
chr13	ENSEMBL_gcm37	exon	111848220	111848314	0.0221509877631224	+	.	gene_id "ENSMUSG00000032727.15"; transcript_id "ENSMUSG00000032727.15_tx_5"; exon_id "chr13_111848220_111848314_+"; exonnum "12"; txlen "5686";
chr13	HAVANA	exon	111848223	111848314	0	+	.	gene_id "ENSMUSG00000032727.15"; transcript_id "ENSMUST00000047412.11"; gene_type "protein_coding"; gene_name "Mier3"; transcript_type "protein_coding"; transcript_name "Mier3-201"; exon_number 10; exon_id "ENSMUSE00000316287.3"; level 2; protein_id "ENSMUSP00000036809.5"; transcript_support_level "1"; mgi_id "MGI:2442317"; tag "basic"; tag "appris_alternative_1"; havana_gene "OTTMUSG00000019751.1"; havana_transcript "OTTMUST00000047250.1";
chr13	HAVANA	CDS	111848223	111848314	0	+	2	gene_id "ENSMUSG00000032727.15"; transcript_id "ENSMUST00000047412.11"; gene_type "protein_coding"; gene_name "Mier3"; transcript_type "protein_coding"; transcript_name "Mier3-201"; exon_number 10; exon_id "ENSMUSE00000316287.3"; level 2; protein_id "ENSMUSP00000036809.5"; transcript_support_level "1"; mgi_id "MGI:2442317"; tag "basic"; tag "appris_alternative_1"; havana_gene "OTTMUSG00000019751.1"; havana_transcript "OTTMUST00000047250.1";
chr13	HAVANA	exon	111848223	111848314	0	+	.	gene_id "ENSMUSG00000032727.15"; transcript_id "ENSMUST00000109271.3"; gene_type "protein_coding"; gene_name "Mier3"; transcript_type "protein_coding"; transcript_name "Mier3-202"; exon_number 10; exon_id "ENSMUSE00000316287.3"; level 2; protein_id "ENSMUSP00000104894.3"; transcript_support_level "5"; mgi_id "MGI:2442317"; tag "mRNA_start_NF"; tag "cds_start_NF"; havana_gene "OTTMUSG00000019751.1"; havana_transcript "OTTMUST00000054199.1";
chr13	HAVANA	CDS	111848223	111848314	0	+	2	gene_id "ENSMUSG00000032727.15"; transcript_id "ENSMUST00000109271.3"; gene_type "protein_coding"; gene_name "Mier3"; transcript_type "protein_coding"; transcript_name "Mier3-202"; exon_number 10; exon_id "ENSMUSE00000316287.3"; level 2; protein_id "ENSMUSP00000104894.3"; transcript_support_level "5"; mgi_id "MGI:2442317"; tag "mRNA_start_NF"; tag "cds_start_NF"; havana_gene "OTTMUSG00000019751.1"; havana_transcript "OTTMUST00000054199.1";
chr13	HAVANA	exon	111850775	111850902	0	+	.	gene_id "ENSMUSG00000032727.15"; transcript_id "ENSMUST00000109272.9"; gene_type "protein_coding"; gene_name "Mier3"; transcript_type "protein_coding"; transcript_name "Mier3-203"; exon_number 11; exon_id "ENSMUSE00001289903.2"; level 2; protein_id "ENSMUSP00000104895.3"; transcript_support_level "1"; mgi_id "MGI:2442317"; tag "basic"; tag "Ensembl_canonical"; tag "GENCODE_Primary"; tag "appris_principal_4"; tag "CCDS"; ccdsid "CCDS26770.2"; havana_gene "OTTMUSG00000019751.1"; havana_transcript "OTTMUST00000047249.1";
chr13	HAVANA	CDS	111850775	111850902	0	+	0	gene_id "ENSMUSG00000032727.15"; transcript_id "ENSMUST00000109272.9"; gene_type "protein_coding"; gene_name "Mier3"; transcript_type "protein_coding"; transcript_name "Mier3-203"; exon_number 11; exon_id "ENSMUSE00001289903.2"; level 2; protein_id "ENSMUSP00000104895.3"; transcript_support_level "1"; mgi_id "MGI:2442317"; tag "basic"; tag "Ensembl_canonical"; tag "GENCODE_Primary"; tag "appris_principal_4"; tag "CCDS"; ccdsid "CCDS26770.2"; havana_gene "OTTMUSG00000019751.1"; havana_transcript "OTTMUST00000047249.1";
chr13	HAVANA	exon	111850775	111850902	0	+	.	gene_id "ENSMUSG00000032727.15"; transcript_id "ENSMUST00000137268.8"; gene_type "protein_coding"; gene_name "Mier3"; transcript_type "nonsense_mediated_decay"; transcript_name "Mier3-204"; exon_number 12; exon_id "ENSMUSE00001277511.2"; level 2; protein_id "ENSMUSP00000117483.2"; transcript_support_level "5"; mgi_id "MGI:2442317"; havana_gene "OTTMUSG00000019751.1"; havana_transcript "OTTMUST00000054200.1";
chr13	HAVANA	UTR	111850775	111850902	0	+	.	gene_id "ENSMUSG00000032727.15"; transcript_id "ENSMUST00000137268.8"; gene_type "protein_coding"; gene_name "Mier3"; transcript_type "nonsense_mediated_decay"; transcript_name "Mier3-204"; exon_number 12; exon_id "ENSMUSE00001277511.2"; level 2; protein_id "ENSMUSP00000117483.2"; transcript_support_level "5"; mgi_id "MGI:2442317"; havana_gene "OTTMUSG00000019751.1"; havana_transcript "OTTMUST00000054200.1";
chr13	HAVANA	exon	111850775	111850902	0	+	.	gene_id "ENSMUSG00000032727.15"; transcript_id "ENSMUST00000047412.11"; gene_type "protein_coding"; gene_name "Mier3"; transcript_type "protein_coding"; transcript_name "Mier3-201"; exon_number 11; exon_id "ENSMUSE00001289903.2"; level 2; protein_id "ENSMUSP00000036809.5"; transcript_support_level "1"; mgi_id "MGI:2442317"; tag "basic"; tag "appris_alternative_1"; havana_gene "OTTMUSG00000019751.1"; havana_transcript "OTTMUST00000047250.1";
chr13	HAVANA	CDS	111850775	111850902	0	+	0	gene_id "ENSMUSG00000032727.15"; transcript_id "ENSMUST00000047412.11"; gene_type "protein_coding"; gene_name "Mier3"; transcript_type "protein_coding"; transcript_name "Mier3-201"; exon_number 11; exon_id "ENSMUSE00001289903.2"; level 2; protein_id "ENSMUSP00000036809.5"; transcript_support_level "1"; mgi_id "MGI:2442317"; tag "basic"; tag "appris_alternative_1"; havana_gene "OTTMUSG00000019751.1"; havana_transcript "OTTMUST00000047250.1";
chr13	HAVANA	exon	111850775	111850902	0	+	.	gene_id "ENSMUSG00000032727.15"; transcript_id "ENSMUST00000109271.3"; gene_type "protein_coding"; gene_name "Mier3"; transcript_type "protein_coding"; transcript_name "Mier3-202"; exon_number 11; exon_id "ENSMUSE00001289903.2"; level 2; protein_id "ENSMUSP00000104894.3"; transcript_support_level "5"; mgi_id "MGI:2442317"; tag "mRNA_start_NF"; tag "cds_start_NF"; havana_gene "OTTMUSG00000019751.1"; havana_transcript "OTTMUST00000054199.1";
chr13	HAVANA	CDS	111850775	111850902	0	+	0	gene_id "ENSMUSG00000032727.15"; transcript_id "ENSMUST00000109271.3"; gene_type "protein_coding"; gene_name "Mier3"; transcript_type "protein_coding"; transcript_name "Mier3-202"; exon_number 11; exon_id "ENSMUSE00001289903.2"; level 2; protein_id "ENSMUSP00000104894.3"; transcript_support_level "5"; mgi_id "MGI:2442317"; tag "mRNA_start_NF"; tag "cds_start_NF"; havana_gene "OTTMUSG00000019751.1"; havana_transcript "OTTMUST00000054199.1";
chr13	ENSEMBL_gcm37	exon	111850775	111850902	0.0221509877631224	+	.	gene_id "ENSMUSG00000032727.15"; transcript_id "ENSMUSG00000032727.15_tx_5"; exon_id "chr13_111850775_111850902_+"; exonnum "13"; txlen "5686";
chr13	HAVANA	exon	111850979	111851121	0	+	.	gene_id "ENSMUSG00000032727.15"; transcript_id "ENSMUST00000109272.9"; gene_type "protein_coding"; gene_name "Mier3"; transcript_type "protein_coding"; transcript_name "Mier3-203"; exon_number 12; exon_id "ENSMUSE00001289758.2"; level 2; protein_id "ENSMUSP00000104895.3"; transcript_support_level "1"; mgi_id "MGI:2442317"; tag "basic"; tag "Ensembl_canonical"; tag "GENCODE_Primary"; tag "appris_principal_4"; tag "CCDS"; ccdsid "CCDS26770.2"; havana_gene "OTTMUSG00000019751.1"; havana_transcript "OTTMUST00000047249.1";
chr13	HAVANA	CDS	111850979	111851121	0	+	1	gene_id "ENSMUSG00000032727.15"; transcript_id "ENSMUST00000109272.9"; gene_type "protein_coding"; gene_name "Mier3"; transcript_type "protein_coding"; transcript_name "Mier3-203"; exon_number 12; exon_id "ENSMUSE00001289758.2"; level 2; protein_id "ENSMUSP00000104895.3"; transcript_support_level "1"; mgi_id "MGI:2442317"; tag "basic"; tag "Ensembl_canonical"; tag "GENCODE_Primary"; tag "appris_principal_4"; tag "CCDS"; ccdsid "CCDS26770.2"; havana_gene "OTTMUSG00000019751.1"; havana_transcript "OTTMUST00000047249.1";
chr13	HAVANA	exon	111850979	111851121	0	+	.	gene_id "ENSMUSG00000032727.15"; transcript_id "ENSMUST00000137268.8"; gene_type "protein_coding"; gene_name "Mier3"; transcript_type "nonsense_mediated_decay"; transcript_name "Mier3-204"; exon_number 13; exon_id "ENSMUSE00001205250.2"; level 2; protein_id "ENSMUSP00000117483.2"; transcript_support_level "5"; mgi_id "MGI:2442317"; havana_gene "OTTMUSG00000019751.1"; havana_transcript "OTTMUST00000054200.1";
chr13	HAVANA	UTR	111850979	111851121	0	+	.	gene_id "ENSMUSG00000032727.15"; transcript_id "ENSMUST00000137268.8"; gene_type "protein_coding"; gene_name "Mier3"; transcript_type "nonsense_mediated_decay"; transcript_name "Mier3-204"; exon_number 13; exon_id "ENSMUSE00001205250.2"; level 2; protein_id "ENSMUSP00000117483.2"; transcript_support_level "5"; mgi_id "MGI:2442317"; havana_gene "OTTMUSG00000019751.1"; havana_transcript "OTTMUST00000054200.1";
chr13	HAVANA	exon	111850979	111851121	0	+	.	gene_id "ENSMUSG00000032727.15"; transcript_id "ENSMUST00000047412.11"; gene_type "protein_coding"; gene_name "Mier3"; transcript_type "protein_coding"; transcript_name "Mier3-201"; exon_number 12; exon_id "ENSMUSE00001289758.2"; level 2; protein_id "ENSMUSP00000036809.5"; transcript_support_level "1"; mgi_id "MGI:2442317"; tag "basic"; tag "appris_alternative_1"; havana_gene "OTTMUSG00000019751.1"; havana_transcript "OTTMUST00000047250.1";
chr13	HAVANA	CDS	111850979	111851121	0	+	1	gene_id "ENSMUSG00000032727.15"; transcript_id "ENSMUST00000047412.11"; gene_type "protein_coding"; gene_name "Mier3"; transcript_type "protein_coding"; transcript_name "Mier3-201"; exon_number 12; exon_id "ENSMUSE00001289758.2"; level 2; protein_id "ENSMUSP00000036809.5"; transcript_support_level "1"; mgi_id "MGI:2442317"; tag "basic"; tag "appris_alternative_1"; havana_gene "OTTMUSG00000019751.1"; havana_transcript "OTTMUST00000047250.1";
chr13	HAVANA	exon	111850979	111851121	0	+	.	gene_id "ENSMUSG00000032727.15"; transcript_id "ENSMUST00000109271.3"; gene_type "protein_coding"; gene_name "Mier3"; transcript_type "protein_coding"; transcript_name "Mier3-202"; exon_number 12; exon_id "ENSMUSE00001289758.2"; level 2; protein_id "ENSMUSP00000104894.3"; transcript_support_level "5"; mgi_id "MGI:2442317"; tag "mRNA_start_NF"; tag "cds_start_NF"; havana_gene "OTTMUSG00000019751.1"; havana_transcript "OTTMUST00000054199.1";
chr13	HAVANA	CDS	111850979	111851121	0	+	1	gene_id "ENSMUSG00000032727.15"; transcript_id "ENSMUST00000109271.3"; gene_type "protein_coding"; gene_name "Mier3"; transcript_type "protein_coding"; transcript_name "Mier3-202"; exon_number 12; exon_id "ENSMUSE00001289758.2"; level 2; protein_id "ENSMUSP00000104894.3"; transcript_support_level "5"; mgi_id "MGI:2442317"; tag "mRNA_start_NF"; tag "cds_start_NF"; havana_gene "OTTMUSG00000019751.1"; havana_transcript "OTTMUST00000054199.1";
chr13	ENSEMBL_gcm37	exon	111850979	111851121	0.0221509877631224	+	.	gene_id "ENSMUSG00000032727.15"; transcript_id "ENSMUSG00000032727.15_tx_5"; exon_id "chr13_111850979_111851121_+"; exonnum "14"; txlen "5686";
chr13	HAVANA	CDS	111851218	111851672	0	+	2	gene_id "ENSMUSG00000032727.15"; transcript_id "ENSMUST00000109272.9"; gene_type "protein_coding"; gene_name "Mier3"; transcript_type "protein_coding"; transcript_name "Mier3-203"; exon_number 13; exon_id "ENSMUSE00000760054.2"; level 2; protein_id "ENSMUSP00000104895.3"; transcript_support_level "1"; mgi_id "MGI:2442317"; tag "basic"; tag "Ensembl_canonical"; tag "GENCODE_Primary"; tag "appris_principal_4"; tag "CCDS"; ccdsid "CCDS26770.2"; havana_gene "OTTMUSG00000019751.1"; havana_transcript "OTTMUST00000047249.1";
chr13	HAVANA	CDS	111851218	111851672	0	+	2	gene_id "ENSMUSG00000032727.15"; transcript_id "ENSMUST00000047412.11"; gene_type "protein_coding"; gene_name "Mier3"; transcript_type "protein_coding"; transcript_name "Mier3-201"; exon_number 13; exon_id "ENSMUSE00000373670.6"; level 2; protein_id "ENSMUSP00000036809.5"; transcript_support_level "1"; mgi_id "MGI:2442317"; tag "basic"; tag "appris_alternative_1"; havana_gene "OTTMUSG00000019751.1"; havana_transcript "OTTMUST00000047250.1";
chr13	HAVANA	CDS	111851218	111851672	0	+	2	gene_id "ENSMUSG00000032727.15"; transcript_id "ENSMUST00000109271.3"; gene_type "protein_coding"; gene_name "Mier3"; transcript_type "protein_coding"; transcript_name "Mier3-202"; exon_number 13; exon_id "ENSMUSE00000373670.6"; level 2; protein_id "ENSMUSP00000104894.3"; transcript_support_level "5"; mgi_id "MGI:2442317"; tag "mRNA_start_NF"; tag "cds_start_NF"; havana_gene "OTTMUSG00000019751.1"; havana_transcript "OTTMUST00000054199.1";
chr13	HAVANA	exon	111851218	111854170	0	+	.	gene_id "ENSMUSG00000032727.15"; transcript_id "ENSMUST00000047412.11"; gene_type "protein_coding"; gene_name "Mier3"; transcript_type "protein_coding"; transcript_name "Mier3-201"; exon_number 13; exon_id "ENSMUSE00000373670.6"; level 2; protein_id "ENSMUSP00000036809.5"; transcript_support_level "1"; mgi_id "MGI:2442317"; tag "basic"; tag "appris_alternative_1"; havana_gene "OTTMUSG00000019751.1"; havana_transcript "OTTMUST00000047250.1";
chr13	HAVANA	exon	111851218	111854170	0	+	.	gene_id "ENSMUSG00000032727.15"; transcript_id "ENSMUST00000109271.3"; gene_type "protein_coding"; gene_name "Mier3"; transcript_type "protein_coding"; transcript_name "Mier3-202"; exon_number 13; exon_id "ENSMUSE00000373670.6"; level 2; protein_id "ENSMUSP00000104894.3"; transcript_support_level "5"; mgi_id "MGI:2442317"; tag "mRNA_start_NF"; tag "cds_start_NF"; havana_gene "OTTMUSG00000019751.1"; havana_transcript "OTTMUST00000054199.1";
chr13	HAVANA	exon	111851218	111855127	0	+	.	gene_id "ENSMUSG00000032727.15"; transcript_id "ENSMUST00000137268.8"; gene_type "protein_coding"; gene_name "Mier3"; transcript_type "nonsense_mediated_decay"; transcript_name "Mier3-204"; exon_number 14; exon_id "ENSMUSE00000842571.2"; level 2; protein_id "ENSMUSP00000117483.2"; transcript_support_level "5"; mgi_id "MGI:2442317"; havana_gene "OTTMUSG00000019751.1"; havana_transcript "OTTMUST00000054200.1";
chr13	HAVANA	UTR	111851218	111855127	0	+	.	gene_id "ENSMUSG00000032727.15"; transcript_id "ENSMUST00000137268.8"; gene_type "protein_coding"; gene_name "Mier3"; transcript_type "nonsense_mediated_decay"; transcript_name "Mier3-204"; exon_number 14; exon_id "ENSMUSE00000842571.2"; level 2; protein_id "ENSMUSP00000117483.2"; transcript_support_level "5"; mgi_id "MGI:2442317"; havana_gene "OTTMUSG00000019751.1"; havana_transcript "OTTMUST00000054200.1";
chr13	ENSEMBL_gcm37	exon	111851218	111855127	0.0221509877631224	+	.	gene_id "ENSMUSG00000032727.15"; transcript_id "ENSMUSG00000032727.15_tx_5"; exon_id "chr13_111851218_111855127_+"; exonnum "15"; txlen "5686";
chr13	HAVANA	exon	111851218	111855130	0	+	.	gene_id "ENSMUSG00000032727.15"; transcript_id "ENSMUST00000109272.9"; gene_type "protein_coding"; gene_name "Mier3"; transcript_type "protein_coding"; transcript_name "Mier3-203"; exon_number 13; exon_id "ENSMUSE00000760054.2"; level 2; protein_id "ENSMUSP00000104895.3"; transcript_support_level "1"; mgi_id "MGI:2442317"; tag "basic"; tag "Ensembl_canonical"; tag "GENCODE_Primary"; tag "appris_principal_4"; tag "CCDS"; ccdsid "CCDS26770.2"; havana_gene "OTTMUSG00000019751.1"; havana_transcript "OTTMUST00000047249.1";
chr13	HAVANA	stop_codon	111851673	111851675	0	+	0	gene_id "ENSMUSG00000032727.15"; transcript_id "ENSMUST00000109272.9"; gene_type "protein_coding"; gene_name "Mier3"; transcript_type "protein_coding"; transcript_name "Mier3-203"; exon_number 13; exon_id "ENSMUSE00000760054.2"; level 2; protein_id "ENSMUSP00000104895.3"; transcript_support_level "1"; mgi_id "MGI:2442317"; tag "basic"; tag "Ensembl_canonical"; tag "GENCODE_Primary"; tag "appris_principal_4"; tag "CCDS"; ccdsid "CCDS26770.2"; havana_gene "OTTMUSG00000019751.1"; havana_transcript "OTTMUST00000047249.1";
chr13	HAVANA	stop_codon	111851673	111851675	0	+	0	gene_id "ENSMUSG00000032727.15"; transcript_id "ENSMUST00000047412.11"; gene_type "protein_coding"; gene_name "Mier3"; transcript_type "protein_coding"; transcript_name "Mier3-201"; exon_number 13; exon_id "ENSMUSE00000373670.6"; level 2; protein_id "ENSMUSP00000036809.5"; transcript_support_level "1"; mgi_id "MGI:2442317"; tag "basic"; tag "appris_alternative_1"; havana_gene "OTTMUSG00000019751.1"; havana_transcript "OTTMUST00000047250.1";
chr13	HAVANA	stop_codon	111851673	111851675	0	+	0	gene_id "ENSMUSG00000032727.15"; transcript_id "ENSMUST00000109271.3"; gene_type "protein_coding"; gene_name "Mier3"; transcript_type "protein_coding"; transcript_name "Mier3-202"; exon_number 13; exon_id "ENSMUSE00000373670.6"; level 2; protein_id "ENSMUSP00000104894.3"; transcript_support_level "5"; mgi_id "MGI:2442317"; tag "mRNA_start_NF"; tag "cds_start_NF"; havana_gene "OTTMUSG00000019751.1"; havana_transcript "OTTMUST00000054199.1";
chr13	HAVANA	UTR	111851673	111854170	0	+	.	gene_id "ENSMUSG00000032727.15"; transcript_id "ENSMUST00000047412.11"; gene_type "protein_coding"; gene_name "Mier3"; transcript_type "protein_coding"; transcript_name "Mier3-201"; exon_number 13; exon_id "ENSMUSE00000373670.6"; level 2; protein_id "ENSMUSP00000036809.5"; transcript_support_level "1"; mgi_id "MGI:2442317"; tag "basic"; tag "appris_alternative_1"; havana_gene "OTTMUSG00000019751.1"; havana_transcript "OTTMUST00000047250.1";
chr13	HAVANA	UTR	111851673	111854170	0	+	.	gene_id "ENSMUSG00000032727.15"; transcript_id "ENSMUST00000109271.3"; gene_type "protein_coding"; gene_name "Mier3"; transcript_type "protein_coding"; transcript_name "Mier3-202"; exon_number 13; exon_id "ENSMUSE00000373670.6"; level 2; protein_id "ENSMUSP00000104894.3"; transcript_support_level "5"; mgi_id "MGI:2442317"; tag "mRNA_start_NF"; tag "cds_start_NF"; havana_gene "OTTMUSG00000019751.1"; havana_transcript "OTTMUST00000054199.1";
chr13	HAVANA	UTR	111851673	111855130	0	+	.	gene_id "ENSMUSG00000032727.15"; transcript_id "ENSMUST00000109272.9"; gene_type "protein_coding"; gene_name "Mier3"; transcript_type "protein_coding"; transcript_name "Mier3-203"; exon_number 13; exon_id "ENSMUSE00000760054.2"; level 2; protein_id "ENSMUSP00000104895.3"; transcript_support_level "1"; mgi_id "MGI:2442317"; tag "basic"; tag "Ensembl_canonical"; tag "GENCODE_Primary"; tag "appris_principal_4"; tag "CCDS"; ccdsid "CCDS26770.2"; havana_gene "OTTMUSG00000019751.1"; havana_transcript "OTTMUST00000047249.1";
chr13	HAVANA	exon	111862051	111862189	0	+	.	gene_id "ENSMUSG00000086480.3"; transcript_id "ENSMUST00000132564.3"; gene_type "lncRNA"; gene_name "Gm15287"; transcript_type "lncRNA"; transcript_name "Gm15287-201"; exon_number 1; exon_id "ENSMUSE00001567408.1"; level 2; transcript_support_level "2"; mgi_id "MGI:3705156"; tag "basic"; tag "Ensembl_canonical"; tag "GENCODE_Primary"; tag "TAGENE"; havana_gene "OTTMUSG00000019753.1"; havana_transcript "OTTMUST00000047258.1";
chr13	HAVANA	gene	111862051	111871845	0	+	.	gene_id "ENSMUSG00000086480.3"; gene_type "lncRNA"; gene_name "Gm15287"; level 2; mgi_id "MGI:3705156"; havana_gene "OTTMUSG00000019753.1";
chr13	HAVANA	transcript	111862051	111871845	0	+	.	gene_id "ENSMUSG00000086480.3"; transcript_id "ENSMUST00000132564.3"; gene_type "lncRNA"; gene_name "Gm15287"; transcript_type "lncRNA"; transcript_name "Gm15287-201"; level 2; transcript_support_level "2"; mgi_id "MGI:3705156"; tag "basic"; tag "Ensembl_canonical"; tag "GENCODE_Primary"; tag "TAGENE"; havana_gene "OTTMUSG00000019753.1"; havana_transcript "OTTMUST00000047258.1";
chr13	HAVANA	exon	111862069	111862189	0	+	.	gene_id "ENSMUSG00000086480.3"; transcript_id "ENSMUST00000286303.1"; gene_type "lncRNA"; gene_name "Gm15287"; transcript_type "lncRNA"; transcript_name "Gm15287-202"; exon_number 1; exon_id "ENSMUSE00001567407.1"; level 2; mgi_id "MGI:3705156"; tag "TAGENE"; havana_gene "OTTMUSG00000019753.1";
chr13	ENSEMBL_gcm37	exon	111862069	111862189	0.773745942648106	+	.	gene_id "ENSMUSG00000086480.3"; transcript_id "ENSMUSG00000086480.3_tx_2"; exon_id "chr13_111862069_111862189_+"; exonnum "1"; txlen "1281";
chr13	ENSEMBL_gcm37	exon	111862069	111862189	0.0203050721161956	+	.	gene_id "ENSMUSG00000086480.3"; transcript_id "ENSMUSG00000086480.3_tx_4"; exon_id "chr13_111862069_111862189_+"; exonnum "1"; txlen "826";
chr13	HAVANA	transcript	111862069	111864221	0	+	.	gene_id "ENSMUSG00000086480.3"; transcript_id "ENSMUST00000286303.1"; gene_type "lncRNA"; gene_name "Gm15287"; transcript_type "lncRNA"; transcript_name "Gm15287-202"; level 2; mgi_id "MGI:3705156"; tag "TAGENE"; havana_gene "OTTMUSG00000019753.1";
chr13	HAVANA	exon	111862140	111862988	0	+	.	gene_id "ENSMUSG00000086480.3"; transcript_id "ENSMUST00000286304.1"; gene_type "lncRNA"; gene_name "Gm15287"; transcript_type "lncRNA"; transcript_name "Gm15287-203"; exon_number 1; exon_id "ENSMUSE00001567404.1"; level 2; mgi_id "MGI:3705156"; tag "basic"; tag "TAGENE"; havana_gene "OTTMUSG00000019753.1";
chr13	ENSEMBL_gcm37	exon	111862140	111862988	0.0611157130462497	+	.	gene_id "ENSMUSG00000086480.3"; transcript_id "ENSMUSG00000086480.3_tx_3"; exon_id "chr13_111862140_111862988_+"; exonnum "1"; txlen "2009";
chr13	HAVANA	transcript	111862140	111864217	0	+	.	gene_id "ENSMUSG00000086480.3"; transcript_id "ENSMUST00000286304.1"; gene_type "lncRNA"; gene_name "Gm15287"; transcript_type "lncRNA"; transcript_name "Gm15287-203"; level 2; mgi_id "MGI:3705156"; tag "basic"; tag "TAGENE"; havana_gene "OTTMUSG00000019753.1";
chr13	sragcm37_mid	exon	111863765	111864125	0.773745942648106	+	.	gene_id "ENSMUSG00000086480.3"; transcript_id "ENSMUSG00000086480.3_tx_2"; exon_id "chr13_111863765_111864125_+"; exonnum "2"; txlen "1281";
chr13	sragcm37_mid	exon	111863765	111864125	0.0611157130462497	+	.	gene_id "ENSMUSG00000086480.3"; transcript_id "ENSMUSG00000086480.3_tx_3"; exon_id "chr13_111863765_111864125_+"; exonnum "2"; txlen "2009";
chr13	sragcm37_mid	exon	111863765	111864125	0.0203050721161956	+	.	gene_id "ENSMUSG00000086480.3"; transcript_id "ENSMUSG00000086480.3_tx_4"; exon_id "chr13_111863765_111864125_+"; exonnum "2"; txlen "826";
chr13	HAVANA	exon	111863765	111864217	0	+	.	gene_id "ENSMUSG00000086480.3"; transcript_id "ENSMUST00000286304.1"; gene_type "lncRNA"; gene_name "Gm15287"; transcript_type "lncRNA"; transcript_name "Gm15287-203"; exon_number 2; exon_id "ENSMUSE00001567406.1"; level 2; mgi_id "MGI:3705156"; tag "basic"; tag "TAGENE"; havana_gene "OTTMUSG00000019753.1";
chr13	HAVANA	exon	111863765	111864221	0	+	.	gene_id "ENSMUSG00000086480.3"; transcript_id "ENSMUST00000286303.1"; gene_type "lncRNA"; gene_name "Gm15287"; transcript_type "lncRNA"; transcript_name "Gm15287-202"; exon_number 2; exon_id "ENSMUSE00001567405.1"; level 2; mgi_id "MGI:3705156"; tag "TAGENE"; havana_gene "OTTMUSG00000019753.1";
chr13	HAVANA	exon	111871047	111871845	0	+	.	gene_id "ENSMUSG00000086480.3"; transcript_id "ENSMUST00000132564.3"; gene_type "lncRNA"; gene_name "Gm15287"; transcript_type "lncRNA"; transcript_name "Gm15287-201"; exon_number 2; exon_id "ENSMUSE00001567403.1"; level 2; transcript_support_level "2"; mgi_id "MGI:3705156"; tag "basic"; tag "Ensembl_canonical"; tag "GENCODE_Primary"; tag "TAGENE"; havana_gene "OTTMUSG00000019753.1"; havana_transcript "OTTMUST00000047258.1";
chr13	ENSEMBL_gcm37	exon	111871047	111871845	0.773745942648106	+	.	gene_id "ENSMUSG00000086480.3"; transcript_id "ENSMUSG00000086480.3_tx_2"; exon_id "chr13_111871047_111871845_+"; exonnum "3"; txlen "1281";
chr13	ENSEMBL_gcm37	exon	111871047	111871845	0.0611157130462497	+	.	gene_id "ENSMUSG00000086480.3"; transcript_id "ENSMUSG00000086480.3_tx_3"; exon_id "chr13_111871047_111871845_+"; exonnum "3"; txlen "2009";
chr13	sragcm37_mid	exon	111885415	111885640	0.0203050721161956	+	.	gene_id "ENSMUSG00000086480.3"; transcript_id "ENSMUSG00000086480.3_tx_4"; exon_id "chr13_111885415_111885640_+"; exonnum "3"; txlen "826";
chr13	sragcm37_ss	exon	111885783	111885900	0.0203050721161956	+	.	gene_id "ENSMUSG00000086480.3"; transcript_id "ENSMUSG00000086480.3_tx_4"; exon_id "chr13_111885783_111885900_+"; exonnum "4"; txlen "826";
chr13	sragcm37_es	exon	111910956	111911106	2.87768702817991	+	.	gene_id "sragcm37_gene_8387"; transcript_id "sragcm37_gene_8387_tx_2"; exon_id "chr13_111910956_111911106_+"; exonnum "1"; txlen "657";
chr13	sragcm37_es	exon	111910956	111911106	0.00820647208016226	+	.	gene_id "sragcm37_gene_8387"; transcript_id "sragcm37_gene_8387_tx_3"; exon_id "chr13_111910956_111911106_+"; exonnum "1"; txlen "767";
chr13	sragcm37_es	exon	111911165	111911216	0.00820647208016226	+	.	gene_id "sragcm37_gene_8387"; transcript_id "sragcm37_gene_8387_tx_4"; exon_id "chr13_111911165_111911216_+"; exonnum "1"; txlen "668";
chr13	sragcm37_mid	exon	111911239	111911348	0.00820647208016226	+	.	gene_id "sragcm37_gene_8387"; transcript_id "sragcm37_gene_8387_tx_3"; exon_id "chr13_111911239_111911348_+"; exonnum "2"; txlen "767";
chr13	sragcm37_mid	exon	111911239	111911348	0.00820647208016226	+	.	gene_id "sragcm37_gene_8387"; transcript_id "sragcm37_gene_8387_tx_4"; exon_id "chr13_111911239_111911348_+"; exonnum "2"; txlen "668";
chr13	sragcm37_ss	exon	111911415	111911920	2.87768702817991	+	.	gene_id "sragcm37_gene_8387"; transcript_id "sragcm37_gene_8387_tx_2"; exon_id "chr13_111911415_111911920_+"; exonnum "2"; txlen "657";
chr13	sragcm37_ss	exon	111911415	111911920	0.00820647208016226	+	.	gene_id "sragcm37_gene_8387"; transcript_id "sragcm37_gene_8387_tx_3"; exon_id "chr13_111911415_111911920_+"; exonnum "3"; txlen "767";
chr13	sragcm37_ss	exon	111911415	111911920	0.00820647208016226	+	.	gene_id "sragcm37_gene_8387"; transcript_id "sragcm37_gene_8387_tx_4"; exon_id "chr13_111911415_111911920_+"; exonnum "3"; txlen "668";
chr13	HAVANA	exon	111945660	111945696	0	+	.	gene_id "ENSMUSG00000085204.3"; transcript_id "ENSMUST00000348099.1"; gene_type "lncRNA"; gene_name "Gm15327"; transcript_type "lncRNA"; transcript_name "Gm15327-204"; exon_number 1; exon_id "ENSMUSE00001685402.1"; level 2; mgi_id "MGI:3705295"; tag "TAGENE"; havana_gene "OTTMUSG00000020188.1";
chr13	HAVANA	exon	111945660	111945696	0	+	.	gene_id "ENSMUSG00000085204.3"; transcript_id "ENSMUST00000348098.1"; gene_type "lncRNA"; gene_name "Gm15327"; transcript_type "lncRNA"; transcript_name "Gm15327-203"; exon_number 1; exon_id "ENSMUSE00001685402.1"; level 2; mgi_id "MGI:3705295"; tag "Ensembl_canonical"; tag "GENCODE_Primary"; tag "TAGENE"; havana_gene "OTTMUSG00000020188.1";
chr13	HAVANA	transcript	111945660	111947570	0	+	.	gene_id "ENSMUSG00000085204.3"; transcript_id "ENSMUST00000348099.1"; gene_type "lncRNA"; gene_name "Gm15327"; transcript_type "lncRNA"; transcript_name "Gm15327-204"; level 2; mgi_id "MGI:3705295"; tag "TAGENE"; havana_gene "OTTMUSG00000020188.1";
chr13	HAVANA	transcript	111945660	111947577	0	+	.	gene_id "ENSMUSG00000085204.3"; transcript_id "ENSMUST00000348098.1"; gene_type "lncRNA"; gene_name "Gm15327"; transcript_type "lncRNA"; transcript_name "Gm15327-203"; level 2; mgi_id "MGI:3705295"; tag "Ensembl_canonical"; tag "GENCODE_Primary"; tag "TAGENE"; havana_gene "OTTMUSG00000020188.1";
chr13	HAVANA	gene	111945660	111947578	0	+	.	gene_id "ENSMUSG00000085204.3"; gene_type "lncRNA"; gene_name "Gm15327"; level 1; mgi_id "MGI:3705295"; havana_gene "OTTMUSG00000020188.1";
chr13	HAVANA	exon	111945675	111945881	0	+	.	gene_id "ENSMUSG00000085204.3"; transcript_id "ENSMUST00000149252.3"; gene_type "lncRNA"; gene_name "Gm15327"; transcript_type "lncRNA"; transcript_name "Gm15327-201"; exon_number 1; exon_id "ENSMUSE00001685419.1"; level 1; transcript_support_level "1"; mgi_id "MGI:3705295"; tag "TAGENE"; tag "exp_conf"; havana_gene "OTTMUSG00000020188.1"; havana_transcript "OTTMUST00000047967.1";
chr13	HAVANA	transcript	111945675	111947577	0	+	.	gene_id "ENSMUSG00000085204.3"; transcript_id "ENSMUST00000149252.3"; gene_type "lncRNA"; gene_name "Gm15327"; transcript_type "lncRNA"; transcript_name "Gm15327-201"; level 1; transcript_support_level "1"; mgi_id "MGI:3705295"; tag "TAGENE"; tag "exp_conf"; havana_gene "OTTMUSG00000020188.1"; havana_transcript "OTTMUST00000047967.1";
chr13	HAVANA	exon	111945686	111945836	0	+	.	gene_id "ENSMUSG00000085204.3"; transcript_id "ENSMUST00000348100.1"; gene_type "lncRNA"; gene_name "Gm15327"; transcript_type "lncRNA"; transcript_name "Gm15327-205"; exon_number 1; exon_id "ENSMUSE00001685393.1"; level 2; mgi_id "MGI:3705295"; tag "TAGENE"; havana_gene "OTTMUSG00000020188.1";
chr13	HAVANA	exon	111945686	111945881	0	+	.	gene_id "ENSMUSG00000085204.3"; transcript_id "ENSMUST00000348101.1"; gene_type "lncRNA"; gene_name "Gm15327"; transcript_type "lncRNA"; transcript_name "Gm15327-206"; exon_number 1; exon_id "ENSMUSE00001685407.1"; level 2; mgi_id "MGI:3705295"; tag "TAGENE"; havana_gene "OTTMUSG00000020188.1";
chr13	HAVANA	transcript	111945686	111947577	0	+	.	gene_id "ENSMUSG00000085204.3"; transcript_id "ENSMUST00000348100.1"; gene_type "lncRNA"; gene_name "Gm15327"; transcript_type "lncRNA"; transcript_name "Gm15327-205"; level 2; mgi_id "MGI:3705295"; tag "TAGENE"; havana_gene "OTTMUSG00000020188.1";
chr13	HAVANA	transcript	111945686	111947577	0	+	.	gene_id "ENSMUSG00000085204.3"; transcript_id "ENSMUST00000348101.1"; gene_type "lncRNA"; gene_name "Gm15327"; transcript_type "lncRNA"; transcript_name "Gm15327-206"; level 2; mgi_id "MGI:3705295"; tag "TAGENE"; havana_gene "OTTMUSG00000020188.1";
chr13	HAVANA	exon	111945694	111945881	0	+	.	gene_id "ENSMUSG00000085204.3"; transcript_id "ENSMUST00000348102.1"; gene_type "lncRNA"; gene_name "Gm15327"; transcript_type "lncRNA"; transcript_name "Gm15327-207"; exon_number 1; exon_id "ENSMUSE00001685395.1"; level 2; mgi_id "MGI:3705295"; tag "TAGENE"; havana_gene "OTTMUSG00000020188.1";
chr13	HAVANA	transcript	111945694	111947577	0	+	.	gene_id "ENSMUSG00000085204.3"; transcript_id "ENSMUST00000348102.1"; gene_type "lncRNA"; gene_name "Gm15327"; transcript_type "lncRNA"; transcript_name "Gm15327-207"; level 2; mgi_id "MGI:3705295"; tag "TAGENE"; havana_gene "OTTMUSG00000020188.1";
chr13	HAVANA	exon	111945700	111945836	0	+	.	gene_id "ENSMUSG00000085204.3"; transcript_id "ENSMUST00000348103.1"; gene_type "lncRNA"; gene_name "Gm15327"; transcript_type "lncRNA"; transcript_name "Gm15327-208"; exon_number 1; exon_id "ENSMUSE00001685399.1"; level 2; mgi_id "MGI:3705295"; tag "TAGENE"; havana_gene "OTTMUSG00000020188.1";
chr13	HAVANA	transcript	111945700	111947577	0	+	.	gene_id "ENSMUSG00000085204.3"; transcript_id "ENSMUST00000348103.1"; gene_type "lncRNA"; gene_name "Gm15327"; transcript_type "lncRNA"; transcript_name "Gm15327-208"; level 2; mgi_id "MGI:3705295"; tag "TAGENE"; havana_gene "OTTMUSG00000020188.1";
chr13	HAVANA	exon	111945713	111945836	0	+	.	gene_id "ENSMUSG00000085204.3"; transcript_id "ENSMUST00000348105.1"; gene_type "lncRNA"; gene_name "Gm15327"; transcript_type "lncRNA"; transcript_name "Gm15327-210"; exon_number 1; exon_id "ENSMUSE00001685415.1"; level 2; mgi_id "MGI:3705295"; tag "TAGENE"; havana_gene "OTTMUSG00000020188.1";
chr13	HAVANA	exon	111945713	111945881	0	+	.	gene_id "ENSMUSG00000085204.3"; transcript_id "ENSMUST00000348104.1"; gene_type "lncRNA"; gene_name "Gm15327"; transcript_type "lncRNA"; transcript_name "Gm15327-209"; exon_number 1; exon_id "ENSMUSE00001685397.1"; level 2; mgi_id "MGI:3705295"; tag "TAGENE"; havana_gene "OTTMUSG00000020188.1";
chr13	HAVANA	transcript	111945713	111947573	0	+	.	gene_id "ENSMUSG00000085204.3"; transcript_id "ENSMUST00000348105.1"; gene_type "lncRNA"; gene_name "Gm15327"; transcript_type "lncRNA"; transcript_name "Gm15327-210"; level 2; mgi_id "MGI:3705295"; tag "TAGENE"; havana_gene "OTTMUSG00000020188.1";
chr13	HAVANA	transcript	111945713	111947577	0	+	.	gene_id "ENSMUSG00000085204.3"; transcript_id "ENSMUST00000348104.1"; gene_type "lncRNA"; gene_name "Gm15327"; transcript_type "lncRNA"; transcript_name "Gm15327-209"; level 2; mgi_id "MGI:3705295"; tag "TAGENE"; havana_gene "OTTMUSG00000020188.1";
chr13	HAVANA	exon	111945987	111946281	0	+	.	gene_id "ENSMUSG00000085204.3"; transcript_id "ENSMUST00000348106.1"; gene_type "lncRNA"; gene_name "Gm15327"; transcript_type "lncRNA"; transcript_name "Gm15327-211"; exon_number 1; exon_id "ENSMUSE00001685398.1"; level 2; mgi_id "MGI:3705295"; tag "TAGENE"; havana_gene "OTTMUSG00000020188.1";
chr13	HAVANA	transcript	111945987	111947578	0	+	.	gene_id "ENSMUSG00000085204.3"; transcript_id "ENSMUST00000348106.1"; gene_type "lncRNA"; gene_name "Gm15327"; transcript_type "lncRNA"; transcript_name "Gm15327-211"; level 2; mgi_id "MGI:3705295"; tag "TAGENE"; havana_gene "OTTMUSG00000020188.1";
chr13	HAVANA	exon	111946033	111946339	0	+	.	gene_id "ENSMUSG00000085204.3"; transcript_id "ENSMUST00000348107.1"; gene_type "lncRNA"; gene_name "Gm15327"; transcript_type "lncRNA"; transcript_name "Gm15327-212"; exon_number 1; exon_id "ENSMUSE00001685420.1"; level 2; mgi_id "MGI:3705295"; tag "basic"; tag "TAGENE"; havana_gene "OTTMUSG00000020188.1";
chr13	HAVANA	transcript	111946033	111947577	0	+	.	gene_id "ENSMUSG00000085204.3"; transcript_id "ENSMUST00000348107.1"; gene_type "lncRNA"; gene_name "Gm15327"; transcript_type "lncRNA"; transcript_name "Gm15327-212"; level 2; mgi_id "MGI:3705295"; tag "basic"; tag "TAGENE"; havana_gene "OTTMUSG00000020188.1";
chr13	HAVANA	exon	111946044	111946281	0	+	.	gene_id "ENSMUSG00000085204.3"; transcript_id "ENSMUST00000348108.1"; gene_type "lncRNA"; gene_name "Gm15327"; transcript_type "lncRNA"; transcript_name "Gm15327-213"; exon_number 1; exon_id "ENSMUSE00001685416.1"; level 2; mgi_id "MGI:3705295"; tag "basic"; tag "TAGENE"; havana_gene "OTTMUSG00000020188.1";
chr13	HAVANA	transcript	111946044	111947577	0	+	.	gene_id "ENSMUSG00000085204.3"; transcript_id "ENSMUST00000348108.1"; gene_type "lncRNA"; gene_name "Gm15327"; transcript_type "lncRNA"; transcript_name "Gm15327-213"; level 2; mgi_id "MGI:3705295"; tag "basic"; tag "TAGENE"; havana_gene "OTTMUSG00000020188.1";
chr13	HAVANA	exon	111946055	111946281	0	+	.	gene_id "ENSMUSG00000085204.3"; transcript_id "ENSMUST00000348109.1"; gene_type "lncRNA"; gene_name "Gm15327"; transcript_type "lncRNA"; transcript_name "Gm15327-214"; exon_number 1; exon_id "ENSMUSE00001685390.1"; level 2; mgi_id "MGI:3705295"; tag "basic"; tag "TAGENE"; havana_gene "OTTMUSG00000020188.1";
chr13	HAVANA	transcript	111946055	111947577	0	+	.	gene_id "ENSMUSG00000085204.3"; transcript_id "ENSMUST00000348109.1"; gene_type "lncRNA"; gene_name "Gm15327"; transcript_type "lncRNA"; transcript_name "Gm15327-214"; level 2; mgi_id "MGI:3705295"; tag "basic"; tag "TAGENE"; havana_gene "OTTMUSG00000020188.1";
chr13	HAVANA	exon	111946058	111946281	0	+	.	gene_id "ENSMUSG00000085204.3"; transcript_id "ENSMUST00000348110.1"; gene_type "lncRNA"; gene_name "Gm15327"; transcript_type "lncRNA"; transcript_name "Gm15327-215"; exon_number 1; exon_id "ENSMUSE00001685414.1"; level 2; mgi_id "MGI:3705295"; tag "basic"; tag "TAGENE"; havana_gene "OTTMUSG00000020188.1";
chr13	ENSEMBL_gcm37	exon	111946058	111946281	0.0429810071506878	+	.	gene_id "ENSMUSG00000085204.3"; transcript_id "ENSMUSG00000085204.3_tx_5"; exon_id "chr13_111946058_111946281_+"; exonnum "1"; txlen "815";
chr13	ENSEMBL_gcm37	exon	111946058	111946281	0.0429810071506878	+	.	gene_id "ENSMUSG00000085204.3"; transcript_id "ENSMUSG00000085204.3_tx_6"; exon_id "chr13_111946058_111946281_+"; exonnum "1"; txlen "758";
chr13	HAVANA	transcript	111946058	111947577	0	+	.	gene_id "ENSMUSG00000085204.3"; transcript_id "ENSMUST00000348110.1"; gene_type "lncRNA"; gene_name "Gm15327"; transcript_type "lncRNA"; transcript_name "Gm15327-215"; level 2; mgi_id "MGI:3705295"; tag "basic"; tag "TAGENE"; havana_gene "OTTMUSG00000020188.1";
chr13	HAVANA	exon	111946079	111946281	0	+	.	gene_id "ENSMUSG00000085204.3"; transcript_id "ENSMUST00000348111.1"; gene_type "lncRNA"; gene_name "Gm15327"; transcript_type "lncRNA"; transcript_name "Gm15327-216"; exon_number 1; exon_id "ENSMUSE00001685400.1"; level 2; mgi_id "MGI:3705295"; tag "TAGENE"; havana_gene "OTTMUSG00000020188.1";
chr13	HAVANA	transcript	111946079	111947577	0	+	.	gene_id "ENSMUSG00000085204.3"; transcript_id "ENSMUST00000348111.1"; gene_type "lncRNA"; gene_name "Gm15327"; transcript_type "lncRNA"; transcript_name "Gm15327-216"; level 2; mgi_id "MGI:3705295"; tag "TAGENE"; havana_gene "OTTMUSG00000020188.1";
chr13	HAVANA	exon	111946087	111946281	0	+	.	gene_id "ENSMUSG00000085204.3"; transcript_id "ENSMUST00000348112.1"; gene_type "lncRNA"; gene_name "Gm15327"; transcript_type "lncRNA"; transcript_name "Gm15327-217"; exon_number 1; exon_id "ENSMUSE00001685404.1"; level 2; mgi_id "MGI:3705295"; tag "basic"; tag "TAGENE"; havana_gene "OTTMUSG00000020188.1";
chr13	HAVANA	transcript	111946087	111947573	0	+	.	gene_id "ENSMUSG00000085204.3"; transcript_id "ENSMUST00000348112.1"; gene_type "lncRNA"; gene_name "Gm15327"; transcript_type "lncRNA"; transcript_name "Gm15327-217"; level 2; mgi_id "MGI:3705295"; tag "basic"; tag "TAGENE"; havana_gene "OTTMUSG00000020188.1";
chr13	HAVANA	exon	111946167	111946339	0	+	.	gene_id "ENSMUSG00000085204.3"; transcript_id "ENSMUST00000348113.1"; gene_type "lncRNA"; gene_name "Gm15327"; transcript_type "lncRNA"; transcript_name "Gm15327-218"; exon_number 1; exon_id "ENSMUSE00001685406.1"; level 2; mgi_id "MGI:3705295"; tag "TAGENE"; havana_gene "OTTMUSG00000020188.1";
chr13	HAVANA	transcript	111946167	111947577	0	+	.	gene_id "ENSMUSG00000085204.3"; transcript_id "ENSMUST00000348113.1"; gene_type "lncRNA"; gene_name "Gm15327"; transcript_type "lncRNA"; transcript_name "Gm15327-218"; level 2; mgi_id "MGI:3705295"; tag "TAGENE"; havana_gene "OTTMUSG00000020188.1";
chr13	HAVANA	exon	111946196	111946339	0	+	.	gene_id "ENSMUSG00000085204.3"; transcript_id "ENSMUST00000348114.1"; gene_type "lncRNA"; gene_name "Gm15327"; transcript_type "lncRNA"; transcript_name "Gm15327-219"; exon_number 1; exon_id "ENSMUSE00001685403.1"; level 2; mgi_id "MGI:3705295"; tag "basic"; tag "TAGENE"; havana_gene "OTTMUSG00000020188.1";
chr13	HAVANA	transcript	111946196	111947573	0	+	.	gene_id "ENSMUSG00000085204.3"; transcript_id "ENSMUST00000348114.1"; gene_type "lncRNA"; gene_name "Gm15327"; transcript_type "lncRNA"; transcript_name "Gm15327-219"; level 2; mgi_id "MGI:3705295"; tag "basic"; tag "TAGENE"; havana_gene "OTTMUSG00000020188.1";
chr13	HAVANA	exon	111946203	111946339	0	+	.	gene_id "ENSMUSG00000085204.3"; transcript_id "ENSMUST00000348115.1"; gene_type "lncRNA"; gene_name "Gm15327"; transcript_type "lncRNA"; transcript_name "Gm15327-220"; exon_number 1; exon_id "ENSMUSE00001685392.1"; level 2; mgi_id "MGI:3705295"; tag "TAGENE"; havana_gene "OTTMUSG00000020188.1";
chr13	HAVANA	transcript	111946203	111947577	0	+	.	gene_id "ENSMUSG00000085204.3"; transcript_id "ENSMUST00000348115.1"; gene_type "lncRNA"; gene_name "Gm15327"; transcript_type "lncRNA"; transcript_name "Gm15327-220"; level 2; mgi_id "MGI:3705295"; tag "TAGENE"; havana_gene "OTTMUSG00000020188.1";
chr13	HAVANA	exon	111946204	111946339	0	+	.	gene_id "ENSMUSG00000085204.3"; transcript_id "ENSMUST00000348116.1"; gene_type "lncRNA"; gene_name "Gm15327"; transcript_type "lncRNA"; transcript_name "Gm15327-221"; exon_number 1; exon_id "ENSMUSE00001685412.1"; level 2; mgi_id "MGI:3705295"; tag "TAGENE"; havana_gene "OTTMUSG00000020188.1";
chr13	HAVANA	transcript	111946204	111947574	0	+	.	gene_id "ENSMUSG00000085204.3"; transcript_id "ENSMUST00000348116.1"; gene_type "lncRNA"; gene_name "Gm15327"; transcript_type "lncRNA"; transcript_name "Gm15327-221"; level 2; mgi_id "MGI:3705295"; tag "TAGENE"; havana_gene "OTTMUSG00000020188.1";
chr13	HAVANA	exon	111947002	111947290	0	+	.	gene_id "ENSMUSG00000085204.3"; transcript_id "ENSMUST00000153958.2"; gene_type "lncRNA"; gene_name "Gm15327"; transcript_type "lncRNA"; transcript_name "Gm15327-202"; exon_number 1; exon_id "ENSMUSE00000738382.2"; level 2; transcript_support_level "1"; mgi_id "MGI:3705295"; havana_gene "OTTMUSG00000020188.1"; havana_transcript "OTTMUST00000047968.1";
chr13	HAVANA	transcript	111947002	111947573	0	+	.	gene_id "ENSMUSG00000085204.3"; transcript_id "ENSMUST00000153958.2"; gene_type "lncRNA"; gene_name "Gm15327"; transcript_type "lncRNA"; transcript_name "Gm15327-202"; level 2; transcript_support_level "1"; mgi_id "MGI:3705295"; havana_gene "OTTMUSG00000020188.1"; havana_transcript "OTTMUST00000047968.1";
chr13	HAVANA	exon	111947144	111947200	0	+	.	gene_id "ENSMUSG00000085204.3"; transcript_id "ENSMUST00000348112.1"; gene_type "lncRNA"; gene_name "Gm15327"; transcript_type "lncRNA"; transcript_name "Gm15327-217"; exon_number 2; exon_id "ENSMUSE00001685396.1"; level 2; mgi_id "MGI:3705295"; tag "basic"; tag "TAGENE"; havana_gene "OTTMUSG00000020188.1";
chr13	HAVANA	exon	111947144	111947290	0	+	.	gene_id "ENSMUSG00000085204.3"; transcript_id "ENSMUST00000348104.1"; gene_type "lncRNA"; gene_name "Gm15327"; transcript_type "lncRNA"; transcript_name "Gm15327-209"; exon_number 2; exon_id "ENSMUSE00001685410.1"; level 2; mgi_id "MGI:3705295"; tag "TAGENE"; havana_gene "OTTMUSG00000020188.1";
chr13	HAVANA	exon	111947144	111947290	0	+	.	gene_id "ENSMUSG00000085204.3"; transcript_id "ENSMUST00000348110.1"; gene_type "lncRNA"; gene_name "Gm15327"; transcript_type "lncRNA"; transcript_name "Gm15327-215"; exon_number 2; exon_id "ENSMUSE00001685410.1"; level 2; mgi_id "MGI:3705295"; tag "basic"; tag "TAGENE"; havana_gene "OTTMUSG00000020188.1";
chr13	HAVANA	exon	111947144	111947290	0	+	.	gene_id "ENSMUSG00000085204.3"; transcript_id "ENSMUST00000348115.1"; gene_type "lncRNA"; gene_name "Gm15327"; transcript_type "lncRNA"; transcript_name "Gm15327-220"; exon_number 2; exon_id "ENSMUSE00001685410.1"; level 2; mgi_id "MGI:3705295"; tag "TAGENE"; havana_gene "OTTMUSG00000020188.1";
chr13	ENSEMBL_gcm37	exon	111947144	111947290	0.0429810071506878	+	.	gene_id "ENSMUSG00000085204.3"; transcript_id "ENSMUSG00000085204.3_tx_5"; exon_id "chr13_111947144_111947290_+"; exonnum "2"; txlen "815";
chr13	HAVANA	exon	111947144	111947577	0	+	.	gene_id "ENSMUSG00000085204.3"; transcript_id "ENSMUST00000348108.1"; gene_type "lncRNA"; gene_name "Gm15327"; transcript_type "lncRNA"; transcript_name "Gm15327-213"; exon_number 2; exon_id "ENSMUSE00001685413.1"; level 2; mgi_id "MGI:3705295"; tag "basic"; tag "TAGENE"; havana_gene "OTTMUSG00000020188.1";
chr13	HAVANA	exon	111947144	111947577	0	+	.	gene_id "ENSMUSG00000085204.3"; transcript_id "ENSMUST00000348113.1"; gene_type "lncRNA"; gene_name "Gm15327"; transcript_type "lncRNA"; transcript_name "Gm15327-218"; exon_number 2; exon_id "ENSMUSE00001685413.1"; level 2; mgi_id "MGI:3705295"; tag "TAGENE"; havana_gene "OTTMUSG00000020188.1";
chr13	HAVANA	exon	111947201	111947290	0	+	.	gene_id "ENSMUSG00000085204.3"; transcript_id "ENSMUST00000348098.1"; gene_type "lncRNA"; gene_name "Gm15327"; transcript_type "lncRNA"; transcript_name "Gm15327-203"; exon_number 2; exon_id "ENSMUSE00001685391.1"; level 2; mgi_id "MGI:3705295"; tag "Ensembl_canonical"; tag "GENCODE_Primary"; tag "TAGENE"; havana_gene "OTTMUSG00000020188.1";
chr13	HAVANA	exon	111947201	111947290	0	+	.	gene_id "ENSMUSG00000085204.3"; transcript_id "ENSMUST00000348100.1"; gene_type "lncRNA"; gene_name "Gm15327"; transcript_type "lncRNA"; transcript_name "Gm15327-205"; exon_number 2; exon_id "ENSMUSE00001685391.1"; level 2; mgi_id "MGI:3705295"; tag "TAGENE"; havana_gene "OTTMUSG00000020188.1";
chr13	HAVANA	exon	111947201	111947290	0	+	.	gene_id "ENSMUSG00000085204.3"; transcript_id "ENSMUST00000348101.1"; gene_type "lncRNA"; gene_name "Gm15327"; transcript_type "lncRNA"; transcript_name "Gm15327-206"; exon_number 2; exon_id "ENSMUSE00001685391.1"; level 2; mgi_id "MGI:3705295"; tag "TAGENE"; havana_gene "OTTMUSG00000020188.1";
chr13	HAVANA	exon	111947201	111947290	0	+	.	gene_id "ENSMUSG00000085204.3"; transcript_id "ENSMUST00000348111.1"; gene_type "lncRNA"; gene_name "Gm15327"; transcript_type "lncRNA"; transcript_name "Gm15327-216"; exon_number 2; exon_id "ENSMUSE00001685391.1"; level 2; mgi_id "MGI:3705295"; tag "TAGENE"; havana_gene "OTTMUSG00000020188.1";
chr13	HAVANA	exon	111947201	111947290	0	+	.	gene_id "ENSMUSG00000085204.3"; transcript_id "ENSMUST00000348114.1"; gene_type "lncRNA"; gene_name "Gm15327"; transcript_type "lncRNA"; transcript_name "Gm15327-219"; exon_number 2; exon_id "ENSMUSE00001685391.1"; level 2; mgi_id "MGI:3705295"; tag "basic"; tag "TAGENE"; havana_gene "OTTMUSG00000020188.1";
chr13	ENSEMBL_gcm37	exon	111947201	111947290	0.0429810071506878	+	.	gene_id "ENSMUSG00000085204.3"; transcript_id "ENSMUSG00000085204.3_tx_6"; exon_id "chr13_111947201_111947290_+"; exonnum "2"; txlen "758";
chr13	HAVANA	exon	111947201	111947573	0	+	.	gene_id "ENSMUSG00000085204.3"; transcript_id "ENSMUST00000348105.1"; gene_type "lncRNA"; gene_name "Gm15327"; transcript_type "lncRNA"; transcript_name "Gm15327-210"; exon_number 2; exon_id "ENSMUSE00001685409.1"; level 2; mgi_id "MGI:3705295"; tag "TAGENE"; havana_gene "OTTMUSG00000020188.1";
chr13	HAVANA	exon	111947201	111947574	0	+	.	gene_id "ENSMUSG00000085204.3"; transcript_id "ENSMUST00000348116.1"; gene_type "lncRNA"; gene_name "Gm15327"; transcript_type "lncRNA"; transcript_name "Gm15327-221"; exon_number 2; exon_id "ENSMUSE00001685394.1"; level 2; mgi_id "MGI:3705295"; tag "TAGENE"; havana_gene "OTTMUSG00000020188.1";
chr13	HAVANA	exon	111947201	111947577	0	+	.	gene_id "ENSMUSG00000085204.3"; transcript_id "ENSMUST00000348102.1"; gene_type "lncRNA"; gene_name "Gm15327"; transcript_type "lncRNA"; transcript_name "Gm15327-207"; exon_number 2; exon_id "ENSMUSE00001685408.1"; level 2; mgi_id "MGI:3705295"; tag "TAGENE"; havana_gene "OTTMUSG00000020188.1";
chr13	HAVANA	exon	111947201	111947577	0	+	.	gene_id "ENSMUSG00000085204.3"; transcript_id "ENSMUST00000348109.1"; gene_type "lncRNA"; gene_name "Gm15327"; transcript_type "lncRNA"; transcript_name "Gm15327-214"; exon_number 2; exon_id "ENSMUSE00001685408.1"; level 2; mgi_id "MGI:3705295"; tag "basic"; tag "TAGENE"; havana_gene "OTTMUSG00000020188.1";
chr13	HAVANA	exon	111947318	111947570	0	+	.	gene_id "ENSMUSG00000085204.3"; transcript_id "ENSMUST00000348099.1"; gene_type "lncRNA"; gene_name "Gm15327"; transcript_type "lncRNA"; transcript_name "Gm15327-204"; exon_number 2; exon_id "ENSMUSE00001685417.1"; level 2; mgi_id "MGI:3705295"; tag "TAGENE"; havana_gene "OTTMUSG00000020188.1";
chr13	HAVANA	exon	111947318	111947573	0	+	.	gene_id "ENSMUSG00000085204.3"; transcript_id "ENSMUST00000348112.1"; gene_type "lncRNA"; gene_name "Gm15327"; transcript_type "lncRNA"; transcript_name "Gm15327-217"; exon_number 3; exon_id "ENSMUSE00001685411.1"; level 2; mgi_id "MGI:3705295"; tag "basic"; tag "TAGENE"; havana_gene "OTTMUSG00000020188.1";
chr13	HAVANA	exon	111947318	111947577	0	+	.	gene_id "ENSMUSG00000085204.3"; transcript_id "ENSMUST00000149252.3"; gene_type "lncRNA"; gene_name "Gm15327"; transcript_type "lncRNA"; transcript_name "Gm15327-201"; exon_number 2; exon_id "ENSMUSE00001685405.1"; level 1; transcript_support_level "1"; mgi_id "MGI:3705295"; tag "TAGENE"; tag "exp_conf"; havana_gene "OTTMUSG00000020188.1"; havana_transcript "OTTMUST00000047967.1";
chr13	HAVANA	exon	111947318	111947577	0	+	.	gene_id "ENSMUSG00000085204.3"; transcript_id "ENSMUST00000348103.1"; gene_type "lncRNA"; gene_name "Gm15327"; transcript_type "lncRNA"; transcript_name "Gm15327-208"; exon_number 2; exon_id "ENSMUSE00001685405.1"; level 2; mgi_id "MGI:3705295"; tag "TAGENE"; havana_gene "OTTMUSG00000020188.1";
chr13	HAVANA	exon	111947318	111947577	0	+	.	gene_id "ENSMUSG00000085204.3"; transcript_id "ENSMUST00000348107.1"; gene_type "lncRNA"; gene_name "Gm15327"; transcript_type "lncRNA"; transcript_name "Gm15327-212"; exon_number 2; exon_id "ENSMUSE00001685405.1"; level 2; mgi_id "MGI:3705295"; tag "basic"; tag "TAGENE"; havana_gene "OTTMUSG00000020188.1";
chr13	HAVANA	exon	111947318	111947578	0	+	.	gene_id "ENSMUSG00000085204.3"; transcript_id "ENSMUST00000348106.1"; gene_type "lncRNA"; gene_name "Gm15327"; transcript_type "lncRNA"; transcript_name "Gm15327-211"; exon_number 2; exon_id "ENSMUSE00001685401.1"; level 2; mgi_id "MGI:3705295"; tag "TAGENE"; havana_gene "OTTMUSG00000020188.1";
chr13	HAVANA	exon	111947396	111947573	0	+	.	gene_id "ENSMUSG00000085204.3"; transcript_id "ENSMUST00000348114.1"; gene_type "lncRNA"; gene_name "Gm15327"; transcript_type "lncRNA"; transcript_name "Gm15327-219"; exon_number 3; exon_id "ENSMUSE00000793143.2"; level 2; mgi_id "MGI:3705295"; tag "basic"; tag "TAGENE"; havana_gene "OTTMUSG00000020188.1";
chr13	HAVANA	exon	111947396	111947573	0	+	.	gene_id "ENSMUSG00000085204.3"; transcript_id "ENSMUST00000153958.2"; gene_type "lncRNA"; gene_name "Gm15327"; transcript_type "lncRNA"; transcript_name "Gm15327-202"; exon_number 2; exon_id "ENSMUSE00000793143.2"; level 2; transcript_support_level "1"; mgi_id "MGI:3705295"; havana_gene "OTTMUSG00000020188.1"; havana_transcript "OTTMUST00000047968.1";
chr13	HAVANA	exon	111947396	111947577	0	+	.	gene_id "ENSMUSG00000085204.3"; transcript_id "ENSMUST00000348098.1"; gene_type "lncRNA"; gene_name "Gm15327"; transcript_type "lncRNA"; transcript_name "Gm15327-203"; exon_number 3; exon_id "ENSMUSE00001685418.1"; level 2; mgi_id "MGI:3705295"; tag "Ensembl_canonical"; tag "GENCODE_Primary"; tag "TAGENE"; havana_gene "OTTMUSG00000020188.1";
chr13	HAVANA	exon	111947396	111947577	0	+	.	gene_id "ENSMUSG00000085204.3"; transcript_id "ENSMUST00000348100.1"; gene_type "lncRNA"; gene_name "Gm15327"; transcript_type "lncRNA"; transcript_name "Gm15327-205"; exon_number 3; exon_id "ENSMUSE00001685418.1"; level 2; mgi_id "MGI:3705295"; tag "TAGENE"; havana_gene "OTTMUSG00000020188.1";
chr13	HAVANA	exon	111947396	111947577	0	+	.	gene_id "ENSMUSG00000085204.3"; transcript_id "ENSMUST00000348101.1"; gene_type "lncRNA"; gene_name "Gm15327"; transcript_type "lncRNA"; transcript_name "Gm15327-206"; exon_number 3; exon_id "ENSMUSE00001685418.1"; level 2; mgi_id "MGI:3705295"; tag "TAGENE"; havana_gene "OTTMUSG00000020188.1";
chr13	HAVANA	exon	111947396	111947577	0	+	.	gene_id "ENSMUSG00000085204.3"; transcript_id "ENSMUST00000348104.1"; gene_type "lncRNA"; gene_name "Gm15327"; transcript_type "lncRNA"; transcript_name "Gm15327-209"; exon_number 3; exon_id "ENSMUSE00001685418.1"; level 2; mgi_id "MGI:3705295"; tag "TAGENE"; havana_gene "OTTMUSG00000020188.1";
chr13	HAVANA	exon	111947396	111947577	0	+	.	gene_id "ENSMUSG00000085204.3"; transcript_id "ENSMUST00000348110.1"; gene_type "lncRNA"; gene_name "Gm15327"; transcript_type "lncRNA"; transcript_name "Gm15327-215"; exon_number 3; exon_id "ENSMUSE00001685418.1"; level 2; mgi_id "MGI:3705295"; tag "basic"; tag "TAGENE"; havana_gene "OTTMUSG00000020188.1";
chr13	HAVANA	exon	111947396	111947577	0	+	.	gene_id "ENSMUSG00000085204.3"; transcript_id "ENSMUST00000348111.1"; gene_type "lncRNA"; gene_name "Gm15327"; transcript_type "lncRNA"; transcript_name "Gm15327-216"; exon_number 3; exon_id "ENSMUSE00001685418.1"; level 2; mgi_id "MGI:3705295"; tag "TAGENE"; havana_gene "OTTMUSG00000020188.1";
chr13	HAVANA	exon	111947396	111947577	0	+	.	gene_id "ENSMUSG00000085204.3"; transcript_id "ENSMUST00000348115.1"; gene_type "lncRNA"; gene_name "Gm15327"; transcript_type "lncRNA"; transcript_name "Gm15327-220"; exon_number 3; exon_id "ENSMUSE00001685418.1"; level 2; mgi_id "MGI:3705295"; tag "TAGENE"; havana_gene "OTTMUSG00000020188.1";
chr13	sragcm37_mid	exon	111947543	111947626	0.0429810071506878	+	.	gene_id "ENSMUSG00000085204.3"; transcript_id "ENSMUSG00000085204.3_tx_5"; exon_id "chr13_111947543_111947626_+"; exonnum "3"; txlen "815";
chr13	sragcm37_mid	exon	111947543	111947626	0.0429810071506878	+	.	gene_id "ENSMUSG00000085204.3"; transcript_id "ENSMUSG00000085204.3_tx_6"; exon_id "chr13_111947543_111947626_+"; exonnum "3"; txlen "758";
chr13	sragcm37_ss	exon	111947833	111948192	0.0429810071506878	+	.	gene_id "ENSMUSG00000085204.3"; transcript_id "ENSMUSG00000085204.3_tx_5"; exon_id "chr13_111947833_111948192_+"; exonnum "4"; txlen "815";
chr13	sragcm37_ss	exon	111947833	111948192	0.0429810071506878	+	.	gene_id "ENSMUSG00000085204.3"; transcript_id "ENSMUSG00000085204.3_tx_6"; exon_id "chr13_111947833_111948192_+"; exonnum "4"; txlen "758";
chr13	HAVANA	exon	111956293	111956413	0	+	.	gene_id "ENSMUSG00000126943.1"; transcript_id "ENSMUST00000279235.1"; gene_type "lncRNA"; gene_name "ENSMUSG00000126943"; transcript_type "lncRNA"; transcript_name "ENSMUST00000279235"; exon_number 1; exon_id "ENSMUSE00001553344.1"; level 2; tag "basic"; tag "Ensembl_canonical"; tag "GENCODE_Primary"; tag "TAGENE";
chr13	HAVANA	gene	111956293	111975394	0	+	.	gene_id "ENSMUSG00000126943.1"; gene_type "lncRNA"; gene_name "ENSMUSG00000126943"; level 2;
chr13	HAVANA	transcript	111956293	111975394	0	+	.	gene_id "ENSMUSG00000126943.1"; transcript_id "ENSMUST00000279235.1"; gene_type "lncRNA"; gene_name "ENSMUSG00000126943"; transcript_type "lncRNA"; transcript_name "ENSMUST00000279235"; level 2; tag "basic"; tag "Ensembl_canonical"; tag "GENCODE_Primary"; tag "TAGENE";
chr13	HAVANA	exon	111956314	111956413	0	+	.	gene_id "ENSMUSG00000126943.1"; transcript_id "ENSMUST00000279236.1"; gene_type "lncRNA"; gene_name "ENSMUSG00000126943"; transcript_type "lncRNA"; transcript_name "ENSMUST00000279236"; exon_number 1; exon_id "ENSMUSE00001553346.1"; level 2; tag "basic"; tag "TAGENE";
chr13	HAVANA	transcript	111956314	111971573	0	+	.	gene_id "ENSMUSG00000126943.1"; transcript_id "ENSMUST00000279236.1"; gene_type "lncRNA"; gene_name "ENSMUSG00000126943"; transcript_type "lncRNA"; transcript_name "ENSMUST00000279236"; level 2; tag "basic"; tag "TAGENE";
chr13	HAVANA	exon	111970677	111971573	0	+	.	gene_id "ENSMUSG00000126943.1"; transcript_id "ENSMUST00000279236.1"; gene_type "lncRNA"; gene_name "ENSMUSG00000126943"; transcript_type "lncRNA"; transcript_name "ENSMUST00000279236"; exon_number 2; exon_id "ENSMUSE00001553345.1"; level 2; tag "basic"; tag "TAGENE";
chr13	HAVANA	exon	111974037	111974192	0	+	.	gene_id "ENSMUSG00000126943.1"; transcript_id "ENSMUST00000279235.1"; gene_type "lncRNA"; gene_name "ENSMUSG00000126943"; transcript_type "lncRNA"; transcript_name "ENSMUST00000279235"; exon_number 2; exon_id "ENSMUSE00001553343.1"; level 2; tag "basic"; tag "Ensembl_canonical"; tag "GENCODE_Primary"; tag "TAGENE";
chr13	HAVANA	exon	111974337	111975394	0	+	.	gene_id "ENSMUSG00000126943.1"; transcript_id "ENSMUST00000279235.1"; gene_type "lncRNA"; gene_name "ENSMUSG00000126943"; transcript_type "lncRNA"; transcript_name "ENSMUST00000279235"; exon_number 3; exon_id "ENSMUSE00001553342.1"; level 2; tag "basic"; tag "Ensembl_canonical"; tag "GENCODE_Primary"; tag "TAGENE";
chr13	HAVANA	exon	111985648	111986056	0	+	.	gene_id "ENSMUSG00000086111.4"; transcript_id "ENSMUST00000253610.1"; gene_type "lncRNA"; gene_name "Gm15326"; transcript_type "lncRNA"; transcript_name "Gm15326-209"; exon_number 1; exon_id "ENSMUSE00001503821.1"; level 2; mgi_id "MGI:3705205"; tag "basic"; tag "TAGENE"; havana_gene "OTTMUSG00000020187.1";
chr13	HAVANA	transcript	111985648	112011281	0	+	.	gene_id "ENSMUSG00000086111.4"; transcript_id "ENSMUST00000253610.1"; gene_type "lncRNA"; gene_name "Gm15326"; transcript_type "lncRNA"; transcript_name "Gm15326-209"; level 2; mgi_id "MGI:3705205"; tag "basic"; tag "TAGENE"; havana_gene "OTTMUSG00000020187.1";
chr13	HAVANA	gene	111985648	112066049	0	+	.	gene_id "ENSMUSG00000086111.4"; gene_type "lncRNA"; gene_name "Gm15326"; level 2; mgi_id "MGI:3705205"; havana_gene "OTTMUSG00000020187.1";
chr13	HAVANA	exon	111985804	111986056	0	+	.	gene_id "ENSMUSG00000086111.4"; transcript_id "ENSMUST00000253611.1"; gene_type "lncRNA"; gene_name "Gm15326"; transcript_type "lncRNA"; transcript_name "Gm15326-210"; exon_number 1; exon_id "ENSMUSE00001503834.1"; level 2; mgi_id "MGI:3705205"; tag "TAGENE"; havana_gene "OTTMUSG00000020187.1";
chr13	HAVANA	transcript	111985804	112011283	0	+	.	gene_id "ENSMUSG00000086111.4"; transcript_id "ENSMUST00000253611.1"; gene_type "lncRNA"; gene_name "Gm15326"; transcript_type "lncRNA"; transcript_name "Gm15326-210"; level 2; mgi_id "MGI:3705205"; tag "TAGENE"; havana_gene "OTTMUSG00000020187.1";
chr13	HAVANA	exon	111988915	111989030	0	+	.	gene_id "ENSMUSG00000086111.4"; transcript_id "ENSMUST00000253611.1"; gene_type "lncRNA"; gene_name "Gm15326"; transcript_type "lncRNA"; transcript_name "Gm15326-210"; exon_number 2; exon_id "ENSMUSE00001503829.1"; level 2; mgi_id "MGI:3705205"; tag "TAGENE"; havana_gene "OTTMUSG00000020187.1";
chr13	HAVANA	exon	111988943	111989030	0	+	.	gene_id "ENSMUSG00000086111.4"; transcript_id "ENSMUST00000253610.1"; gene_type "lncRNA"; gene_name "Gm15326"; transcript_type "lncRNA"; transcript_name "Gm15326-209"; exon_number 2; exon_id "ENSMUSE00001503833.1"; level 2; mgi_id "MGI:3705205"; tag "basic"; tag "TAGENE"; havana_gene "OTTMUSG00000020187.1";
chr13	HAVANA	exon	111993530	111993813	0	+	.	gene_id "ENSMUSG00000086111.4"; transcript_id "ENSMUST00000139397.3"; gene_type "lncRNA"; gene_name "Gm15326"; transcript_type "lncRNA"; transcript_name "Gm15326-203"; exon_number 1; exon_id "ENSMUSE00001503186.1"; level 2; transcript_support_level "2"; mgi_id "MGI:3705205"; tag "basic"; tag "TAGENE"; havana_gene "OTTMUSG00000020187.1"; havana_transcript "OTTMUST00000047958.1";
chr13	HAVANA	transcript	111993530	112011296	0	+	.	gene_id "ENSMUSG00000086111.4"; transcript_id "ENSMUST00000139397.3"; gene_type "lncRNA"; gene_name "Gm15326"; transcript_type "lncRNA"; transcript_name "Gm15326-203"; level 2; transcript_support_level "2"; mgi_id "MGI:3705205"; tag "basic"; tag "TAGENE"; havana_gene "OTTMUSG00000020187.1"; havana_transcript "OTTMUST00000047958.1";
chr13	HAVANA	exon	111993566	111993813	0	+	.	gene_id "ENSMUSG00000086111.4"; transcript_id "ENSMUST00000253311.1"; gene_type "lncRNA"; gene_name "Gm15326"; transcript_type "lncRNA"; transcript_name "Gm15326-205"; exon_number 1; exon_id "ENSMUSE00001503183.1"; level 2; mgi_id "MGI:3705205"; tag "Ensembl_canonical"; tag "GENCODE_Primary"; tag "TAGENE"; havana_gene "OTTMUSG00000020187.1";
chr13	HAVANA	transcript	111993566	112065712	0	+	.	gene_id "ENSMUSG00000086111.4"; transcript_id "ENSMUST00000253311.1"; gene_type "lncRNA"; gene_name "Gm15326"; transcript_type "lncRNA"; transcript_name "Gm15326-205"; level 2; mgi_id "MGI:3705205"; tag "Ensembl_canonical"; tag "GENCODE_Primary"; tag "TAGENE"; havana_gene "OTTMUSG00000020187.1";
chr13	HAVANA	exon	111993619	111993813	0	+	.	gene_id "ENSMUSG00000086111.4"; transcript_id "ENSMUST00000253314.1"; gene_type "lncRNA"; gene_name "Gm15326"; transcript_type "lncRNA"; transcript_name "Gm15326-208"; exon_number 1; exon_id "ENSMUSE00001503187.1"; level 2; mgi_id "MGI:3705205"; tag "TAGENE"; havana_gene "OTTMUSG00000020187.1";
chr13	HAVANA	transcript	111993619	112011283	0	+	.	gene_id "ENSMUSG00000086111.4"; transcript_id "ENSMUST00000253314.1"; gene_type "lncRNA"; gene_name "Gm15326"; transcript_type "lncRNA"; transcript_name "Gm15326-208"; level 2; mgi_id "MGI:3705205"; tag "TAGENE"; havana_gene "OTTMUSG00000020187.1";
chr13	HAVANA	exon	111993677	111993813	0	+	.	gene_id "ENSMUSG00000086111.4"; transcript_id "ENSMUST00000253312.1"; gene_type "lncRNA"; gene_name "Gm15326"; transcript_type "lncRNA"; transcript_name "Gm15326-206"; exon_number 1; exon_id "ENSMUSE00001503184.1"; level 2; mgi_id "MGI:3705205"; tag "basic"; tag "TAGENE"; havana_gene "OTTMUSG00000020187.1";
chr13	HAVANA	transcript	111993677	112065551	0	+	.	gene_id "ENSMUSG00000086111.4"; transcript_id "ENSMUST00000253312.1"; gene_type "lncRNA"; gene_name "Gm15326"; transcript_type "lncRNA"; transcript_name "Gm15326-206"; level 2; mgi_id "MGI:3705205"; tag "basic"; tag "TAGENE"; havana_gene "OTTMUSG00000020187.1";
chr13	HAVANA	exon	111994969	111995050	0	+	.	gene_id "ENSMUSG00000086111.4"; transcript_id "ENSMUST00000139397.3"; gene_type "lncRNA"; gene_name "Gm15326"; transcript_type "lncRNA"; transcript_name "Gm15326-203"; exon_number 2; exon_id "ENSMUSE00001503180.1"; level 2; transcript_support_level "2"; mgi_id "MGI:3705205"; tag "basic"; tag "TAGENE"; havana_gene "OTTMUSG00000020187.1"; havana_transcript "OTTMUST00000047958.1";
chr13	HAVANA	exon	111994972	111995050	0	+	.	gene_id "ENSMUSG00000086111.4"; transcript_id "ENSMUST00000253314.1"; gene_type "lncRNA"; gene_name "Gm15326"; transcript_type "lncRNA"; transcript_name "Gm15326-208"; exon_number 2; exon_id "ENSMUSE00001503185.1"; level 2; mgi_id "MGI:3705205"; tag "TAGENE"; havana_gene "OTTMUSG00000020187.1";
chr13	HAVANA	exon	111994972	111995050	0	+	.	gene_id "ENSMUSG00000086111.4"; transcript_id "ENSMUST00000253312.1"; gene_type "lncRNA"; gene_name "Gm15326"; transcript_type "lncRNA"; transcript_name "Gm15326-206"; exon_number 2; exon_id "ENSMUSE00001503185.1"; level 2; mgi_id "MGI:3705205"; tag "basic"; tag "TAGENE"; havana_gene "OTTMUSG00000020187.1";
chr13	HAVANA	transcript	112004024	112005841	0	+	.	gene_id "ENSMUSG00000086111.4"; transcript_id "ENSMUST00000253628.1"; gene_type "lncRNA"; gene_name "Gm15326"; transcript_type "lncRNA"; transcript_name "Gm15326-227"; level 2; mgi_id "MGI:3705205"; tag "TAGENE"; havana_gene "OTTMUSG00000020187.1";
chr13	HAVANA	exon	112004024	112005841	0	+	.	gene_id "ENSMUSG00000086111.4"; transcript_id "ENSMUST00000253628.1"; gene_type "lncRNA"; gene_name "Gm15326"; transcript_type "lncRNA"; transcript_name "Gm15326-227"; exon_number 1; exon_id "ENSMUSE00001503841.1"; level 2; mgi_id "MGI:3705205"; tag "TAGENE"; havana_gene "OTTMUSG00000020187.1";
chr13	HAVANA	exon	112004417	112004962	0	+	.	gene_id "ENSMUSG00000086111.4"; transcript_id "ENSMUST00000253613.1"; gene_type "lncRNA"; gene_name "Gm15326"; transcript_type "lncRNA"; transcript_name "Gm15326-212"; exon_number 1; exon_id "ENSMUSE00001503846.1"; level 2; mgi_id "MGI:3705205"; tag "TAGENE"; havana_gene "OTTMUSG00000020187.1";
chr13	HAVANA	transcript	112004417	112011283	0	+	.	gene_id "ENSMUSG00000086111.4"; transcript_id "ENSMUST00000253613.1"; gene_type "lncRNA"; gene_name "Gm15326"; transcript_type "lncRNA"; transcript_name "Gm15326-212"; level 2; mgi_id "MGI:3705205"; tag "TAGENE"; havana_gene "OTTMUSG00000020187.1";
chr13	HAVANA	exon	112004421	112004611	0	+	.	gene_id "ENSMUSG00000086111.4"; transcript_id "ENSMUST00000253612.1"; gene_type "lncRNA"; gene_name "Gm15326"; transcript_type "lncRNA"; transcript_name "Gm15326-211"; exon_number 1; exon_id "ENSMUSE00001503817.1"; level 2; mgi_id "MGI:3705205"; tag "TAGENE"; havana_gene "OTTMUSG00000020187.1";
chr13	HAVANA	transcript	112004421	112011296	0	+	.	gene_id "ENSMUSG00000086111.4"; transcript_id "ENSMUST00000253612.1"; gene_type "lncRNA"; gene_name "Gm15326"; transcript_type "lncRNA"; transcript_name "Gm15326-211"; level 2; mgi_id "MGI:3705205"; tag "TAGENE"; havana_gene "OTTMUSG00000020187.1";
chr13	HAVANA	exon	112004428	112004611	0	+	.	gene_id "ENSMUSG00000086111.4"; transcript_id "ENSMUST00000127817.4"; gene_type "lncRNA"; gene_name "Gm15326"; transcript_type "lncRNA"; transcript_name "Gm15326-201"; exon_number 1; exon_id "ENSMUSE00001503840.1"; level 2; transcript_support_level "3"; mgi_id "MGI:3705205"; tag "TAGENE"; havana_gene "OTTMUSG00000020187.1"; havana_transcript "OTTMUST00000047966.1";
chr13	HAVANA	transcript	112004428	112011296	0	+	.	gene_id "ENSMUSG00000086111.4"; transcript_id "ENSMUST00000127817.4"; gene_type "lncRNA"; gene_name "Gm15326"; transcript_type "lncRNA"; transcript_name "Gm15326-201"; level 2; transcript_support_level "3"; mgi_id "MGI:3705205"; tag "TAGENE"; havana_gene "OTTMUSG00000020187.1"; havana_transcript "OTTMUST00000047966.1";
chr13	HAVANA	exon	112004438	112004611	0	+	.	gene_id "ENSMUSG00000086111.4"; transcript_id "ENSMUST00000253614.1"; gene_type "lncRNA"; gene_name "Gm15326"; transcript_type "lncRNA"; transcript_name "Gm15326-213"; exon_number 1; exon_id "ENSMUSE00001503827.1"; level 2; mgi_id "MGI:3705205"; tag "TAGENE"; havana_gene "OTTMUSG00000020187.1";
chr13	HAVANA	transcript	112004438	112011283	0	+	.	gene_id "ENSMUSG00000086111.4"; transcript_id "ENSMUST00000253614.1"; gene_type "lncRNA"; gene_name "Gm15326"; transcript_type "lncRNA"; transcript_name "Gm15326-213"; level 2; mgi_id "MGI:3705205"; tag "TAGENE"; havana_gene "OTTMUSG00000020187.1";
chr13	HAVANA	exon	112004442	112004611	0	+	.	gene_id "ENSMUSG00000086111.4"; transcript_id "ENSMUST00000253615.1"; gene_type "lncRNA"; gene_name "Gm15326"; transcript_type "lncRNA"; transcript_name "Gm15326-214"; exon_number 1; exon_id "ENSMUSE00001503836.1"; level 2; mgi_id "MGI:3705205"; tag "TAGENE"; havana_gene "OTTMUSG00000020187.1";
chr13	HAVANA	transcript	112004442	112011283	0	+	.	gene_id "ENSMUSG00000086111.4"; transcript_id "ENSMUST00000253615.1"; gene_type "lncRNA"; gene_name "Gm15326"; transcript_type "lncRNA"; transcript_name "Gm15326-214"; level 2; mgi_id "MGI:3705205"; tag "TAGENE"; havana_gene "OTTMUSG00000020187.1";
chr13	HAVANA	exon	112004455	112004611	0	+	.	gene_id "ENSMUSG00000086111.4"; transcript_id "ENSMUST00000253616.1"; gene_type "lncRNA"; gene_name "Gm15326"; transcript_type "lncRNA"; transcript_name "Gm15326-215"; exon_number 1; exon_id "ENSMUSE00001503845.1"; level 2; mgi_id "MGI:3705205"; tag "TAGENE"; havana_gene "OTTMUSG00000020187.1";
chr13	HAVANA	transcript	112004455	112011296	0	+	.	gene_id "ENSMUSG00000086111.4"; transcript_id "ENSMUST00000253616.1"; gene_type "lncRNA"; gene_name "Gm15326"; transcript_type "lncRNA"; transcript_name "Gm15326-215"; level 2; mgi_id "MGI:3705205"; tag "TAGENE"; havana_gene "OTTMUSG00000020187.1";
chr13	HAVANA	exon	112004462	112004611	0	+	.	gene_id "ENSMUSG00000086111.4"; transcript_id "ENSMUST00000128198.4"; gene_type "lncRNA"; gene_name "Gm15326"; transcript_type "lncRNA"; transcript_name "Gm15326-202"; exon_number 1; exon_id "ENSMUSE00001503819.1"; level 2; transcript_support_level "1"; mgi_id "MGI:3705205"; tag "basic"; tag "TAGENE"; havana_gene "OTTMUSG00000020187.1"; havana_transcript "OTTMUST00000047965.1";
chr13	HAVANA	transcript	112004462	112008479	0	+	.	gene_id "ENSMUSG00000086111.4"; transcript_id "ENSMUST00000128198.4"; gene_type "lncRNA"; gene_name "Gm15326"; transcript_type "lncRNA"; transcript_name "Gm15326-202"; level 2; transcript_support_level "1"; mgi_id "MGI:3705205"; tag "basic"; tag "TAGENE"; havana_gene "OTTMUSG00000020187.1"; havana_transcript "OTTMUST00000047965.1";
chr13	HAVANA	exon	112004471	112004611	0	+	.	gene_id "ENSMUSG00000086111.4"; transcript_id "ENSMUST00000244141.2"; gene_type "lncRNA"; gene_name "Gm15326"; transcript_type "lncRNA"; transcript_name "Gm15326-204"; exon_number 1; exon_id "ENSMUSE00001482930.1"; level 2; mgi_id "MGI:3705205"; tag "TAGENE"; havana_gene "OTTMUSG00000020187.1";
chr13	HAVANA	transcript	112004471	112011283	0	+	.	gene_id "ENSMUSG00000086111.4"; transcript_id "ENSMUST00000244141.2"; gene_type "lncRNA"; gene_name "Gm15326"; transcript_type "lncRNA"; transcript_name "Gm15326-204"; level 2; mgi_id "MGI:3705205"; tag "TAGENE"; havana_gene "OTTMUSG00000020187.1";
chr13	HAVANA	exon	112004509	112004611	0	+	.	gene_id "ENSMUSG00000086111.4"; transcript_id "ENSMUST00000253617.1"; gene_type "lncRNA"; gene_name "Gm15326"; transcript_type "lncRNA"; transcript_name "Gm15326-216"; exon_number 1; exon_id "ENSMUSE00001503847.1"; level 2; mgi_id "MGI:3705205"; tag "basic"; tag "TAGENE"; havana_gene "OTTMUSG00000020187.1";
chr13	HAVANA	transcript	112004509	112011283	0	+	.	gene_id "ENSMUSG00000086111.4"; transcript_id "ENSMUST00000253617.1"; gene_type "lncRNA"; gene_name "Gm15326"; transcript_type "lncRNA"; transcript_name "Gm15326-216"; level 2; mgi_id "MGI:3705205"; tag "basic"; tag "TAGENE"; havana_gene "OTTMUSG00000020187.1";
chr13	HAVANA	exon	112004543	112004962	0	+	.	gene_id "ENSMUSG00000086111.4"; transcript_id "ENSMUST00000253618.1"; gene_type "lncRNA"; gene_name "Gm15326"; transcript_type "lncRNA"; transcript_name "Gm15326-217"; exon_number 1; exon_id "ENSMUSE00001503838.1"; level 2; mgi_id "MGI:3705205"; tag "TAGENE"; havana_gene "OTTMUSG00000020187.1";
chr13	HAVANA	transcript	112004543	112011281	0	+	.	gene_id "ENSMUSG00000086111.4"; transcript_id "ENSMUST00000253618.1"; gene_type "lncRNA"; gene_name "Gm15326"; transcript_type "lncRNA"; transcript_name "Gm15326-217"; level 2; mgi_id "MGI:3705205"; tag "TAGENE"; havana_gene "OTTMUSG00000020187.1";
chr13	HAVANA	exon	112004699	112004774	0	+	.	gene_id "ENSMUSG00000086111.4"; transcript_id "ENSMUST00000253625.1"; gene_type "lncRNA"; gene_name "Gm15326"; transcript_type "lncRNA"; transcript_name "Gm15326-224"; exon_number 1; exon_id "ENSMUSE00001503826.1"; level 2; mgi_id "MGI:3705205"; tag "TAGENE"; havana_gene "OTTMUSG00000020187.1";
chr13	HAVANA	transcript	112004699	112008474	0	+	.	gene_id "ENSMUSG00000086111.4"; transcript_id "ENSMUST00000253625.1"; gene_type "lncRNA"; gene_name "Gm15326"; transcript_type "lncRNA"; transcript_name "Gm15326-224"; level 2; mgi_id "MGI:3705205"; tag "TAGENE"; havana_gene "OTTMUSG00000020187.1";
chr13	HAVANA	exon	112004704	112004958	0	+	.	gene_id "ENSMUSG00000086111.4"; transcript_id "ENSMUST00000253619.1"; gene_type "lncRNA"; gene_name "Gm15326"; transcript_type "lncRNA"; transcript_name "Gm15326-218"; exon_number 1; exon_id "ENSMUSE00001503837.1"; level 2; mgi_id "MGI:3705205"; tag "TAGENE"; havana_gene "OTTMUSG00000020187.1";
chr13	HAVANA	transcript	112004704	112011283	0	+	.	gene_id "ENSMUSG00000086111.4"; transcript_id "ENSMUST00000253619.1"; gene_type "lncRNA"; gene_name "Gm15326"; transcript_type "lncRNA"; transcript_name "Gm15326-218"; level 2; mgi_id "MGI:3705205"; tag "TAGENE"; havana_gene "OTTMUSG00000020187.1";
chr13	HAVANA	exon	112004716	112004958	0	+	.	gene_id "ENSMUSG00000086111.4"; transcript_id "ENSMUST00000253620.1"; gene_type "lncRNA"; gene_name "Gm15326"; transcript_type "lncRNA"; transcript_name "Gm15326-219"; exon_number 1; exon_id "ENSMUSE00001503825.1"; level 2; mgi_id "MGI:3705205"; tag "basic"; tag "TAGENE"; havana_gene "OTTMUSG00000020187.1";
chr13	HAVANA	transcript	112004716	112011289	0	+	.	gene_id "ENSMUSG00000086111.4"; transcript_id "ENSMUST00000253620.1"; gene_type "lncRNA"; gene_name "Gm15326"; transcript_type "lncRNA"; transcript_name "Gm15326-219"; level 2; mgi_id "MGI:3705205"; tag "basic"; tag "TAGENE"; havana_gene "OTTMUSG00000020187.1";
chr13	HAVANA	exon	112004748	112004962	0	+	.	gene_id "ENSMUSG00000086111.4"; transcript_id "ENSMUST00000253621.1"; gene_type "lncRNA"; gene_name "Gm15326"; transcript_type "lncRNA"; transcript_name "Gm15326-220"; exon_number 1; exon_id "ENSMUSE00001503843.1"; level 2; mgi_id "MGI:3705205"; tag "TAGENE"; havana_gene "OTTMUSG00000020187.1";
chr13	HAVANA	transcript	112004748	112011283	0	+	.	gene_id "ENSMUSG00000086111.4"; transcript_id "ENSMUST00000253621.1"; gene_type "lncRNA"; gene_name "Gm15326"; transcript_type "lncRNA"; transcript_name "Gm15326-220"; level 2; mgi_id "MGI:3705205"; tag "TAGENE"; havana_gene "OTTMUSG00000020187.1";
chr13	HAVANA	exon	112004797	112004958	0	+	.	gene_id "ENSMUSG00000086111.4"; transcript_id "ENSMUST00000253622.1"; gene_type "lncRNA"; gene_name "Gm15326"; transcript_type "lncRNA"; transcript_name "Gm15326-221"; exon_number 1; exon_id "ENSMUSE00001503832.1"; level 2; mgi_id "MGI:3705205"; tag "TAGENE"; havana_gene "OTTMUSG00000020187.1";
chr13	HAVANA	transcript	112004797	112011283	0	+	.	gene_id "ENSMUSG00000086111.4"; transcript_id "ENSMUST00000253622.1"; gene_type "lncRNA"; gene_name "Gm15326"; transcript_type "lncRNA"; transcript_name "Gm15326-221"; level 2; mgi_id "MGI:3705205"; tag "TAGENE"; havana_gene "OTTMUSG00000020187.1";
chr13	HAVANA	exon	112004835	112004958	0	+	.	gene_id "ENSMUSG00000086111.4"; transcript_id "ENSMUST00000253627.1"; gene_type "lncRNA"; gene_name "Gm15326"; transcript_type "lncRNA"; transcript_name "Gm15326-226"; exon_number 1; exon_id "ENSMUSE00001503830.1"; level 2; mgi_id "MGI:3705205"; tag "basic"; tag "TAGENE"; havana_gene "OTTMUSG00000020187.1";
chr13	HAVANA	exon	112004835	112004962	0	+	.	gene_id "ENSMUSG00000086111.4"; transcript_id "ENSMUST00000253626.1"; gene_type "lncRNA"; gene_name "Gm15326"; transcript_type "lncRNA"; transcript_name "Gm15326-225"; exon_number 1; exon_id "ENSMUSE00001503820.1"; level 2; mgi_id "MGI:3705205"; tag "basic"; tag "TAGENE"; havana_gene "OTTMUSG00000020187.1";
chr13	HAVANA	transcript	112004835	112008455	0	+	.	gene_id "ENSMUSG00000086111.4"; transcript_id "ENSMUST00000253627.1"; gene_type "lncRNA"; gene_name "Gm15326"; transcript_type "lncRNA"; transcript_name "Gm15326-226"; level 2; mgi_id "MGI:3705205"; tag "basic"; tag "TAGENE"; havana_gene "OTTMUSG00000020187.1";
chr13	HAVANA	transcript	112004835	112008474	0	+	.	gene_id "ENSMUSG00000086111.4"; transcript_id "ENSMUST00000253626.1"; gene_type "lncRNA"; gene_name "Gm15326"; transcript_type "lncRNA"; transcript_name "Gm15326-225"; level 2; mgi_id "MGI:3705205"; tag "basic"; tag "TAGENE"; havana_gene "OTTMUSG00000020187.1";
chr13	HAVANA	exon	112004936	112004962	0	+	.	gene_id "ENSMUSG00000086111.4"; transcript_id "ENSMUST00000253617.1"; gene_type "lncRNA"; gene_name "Gm15326"; transcript_type "lncRNA"; transcript_name "Gm15326-216"; exon_number 2; exon_id "ENSMUSE00001503818.1"; level 2; mgi_id "MGI:3705205"; tag "basic"; tag "TAGENE"; havana_gene "OTTMUSG00000020187.1";
chr13	HAVANA	exon	112006393	112006648	0	+	.	gene_id "ENSMUSG00000086111.4"; transcript_id "ENSMUST00000253624.1"; gene_type "lncRNA"; gene_name "Gm15326"; transcript_type "lncRNA"; transcript_name "Gm15326-223"; exon_number 1; exon_id "ENSMUSE00001503839.1"; level 2; mgi_id "MGI:3705205"; tag "TAGENE"; havana_gene "OTTMUSG00000020187.1";
chr13	HAVANA	exon	112006393	112006648	0	+	.	gene_id "ENSMUSG00000086111.4"; transcript_id "ENSMUST00000253623.1"; gene_type "lncRNA"; gene_name "Gm15326"; transcript_type "lncRNA"; transcript_name "Gm15326-222"; exon_number 1; exon_id "ENSMUSE00001503839.1"; level 2; mgi_id "MGI:3705205"; tag "TAGENE"; havana_gene "OTTMUSG00000020187.1";
chr13	HAVANA	transcript	112006393	112011282	0	+	.	gene_id "ENSMUSG00000086111.4"; transcript_id "ENSMUST00000253624.1"; gene_type "lncRNA"; gene_name "Gm15326"; transcript_type "lncRNA"; transcript_name "Gm15326-223"; level 2; mgi_id "MGI:3705205"; tag "TAGENE"; havana_gene "OTTMUSG00000020187.1";
chr13	HAVANA	transcript	112006393	112011283	0	+	.	gene_id "ENSMUSG00000086111.4"; transcript_id "ENSMUST00000253623.1"; gene_type "lncRNA"; gene_name "Gm15326"; transcript_type "lncRNA"; transcript_name "Gm15326-222"; level 2; mgi_id "MGI:3705205"; tag "TAGENE"; havana_gene "OTTMUSG00000020187.1";
chr13	HAVANA	exon	112006461	112006648	0	+	.	gene_id "ENSMUSG00000086111.4"; transcript_id "ENSMUST00000253610.1"; gene_type "lncRNA"; gene_name "Gm15326"; transcript_type "lncRNA"; transcript_name "Gm15326-209"; exon_number 3; exon_id "ENSMUSE00000752089.2"; level 2; mgi_id "MGI:3705205"; tag "basic"; tag "TAGENE"; havana_gene "OTTMUSG00000020187.1";
chr13	HAVANA	exon	112006461	112006648	0	+	.	gene_id "ENSMUSG00000086111.4"; transcript_id "ENSMUST00000127817.4"; gene_type "lncRNA"; gene_name "Gm15326"; transcript_type "lncRNA"; transcript_name "Gm15326-201"; exon_number 2; exon_id "ENSMUSE00000752089.2"; level 2; transcript_support_level "3"; mgi_id "MGI:3705205"; tag "TAGENE"; havana_gene "OTTMUSG00000020187.1"; havana_transcript "OTTMUST00000047966.1";
chr13	HAVANA	exon	112006461	112006648	0	+	.	gene_id "ENSMUSG00000086111.4"; transcript_id "ENSMUST00000253616.1"; gene_type "lncRNA"; gene_name "Gm15326"; transcript_type "lncRNA"; transcript_name "Gm15326-215"; exon_number 2; exon_id "ENSMUSE00000752089.2"; level 2; mgi_id "MGI:3705205"; tag "TAGENE"; havana_gene "OTTMUSG00000020187.1";
chr13	HAVANA	exon	112006461	112006648	0	+	.	gene_id "ENSMUSG00000086111.4"; transcript_id "ENSMUST00000128198.4"; gene_type "lncRNA"; gene_name "Gm15326"; transcript_type "lncRNA"; transcript_name "Gm15326-202"; exon_number 2; exon_id "ENSMUSE00000752089.2"; level 2; transcript_support_level "1"; mgi_id "MGI:3705205"; tag "basic"; tag "TAGENE"; havana_gene "OTTMUSG00000020187.1"; havana_transcript "OTTMUST00000047965.1";
chr13	HAVANA	exon	112006461	112006648	0	+	.	gene_id "ENSMUSG00000086111.4"; transcript_id "ENSMUST00000244141.2"; gene_type "lncRNA"; gene_name "Gm15326"; transcript_type "lncRNA"; transcript_name "Gm15326-204"; exon_number 2; exon_id "ENSMUSE00000752089.2"; level 2; mgi_id "MGI:3705205"; tag "TAGENE"; havana_gene "OTTMUSG00000020187.1";
chr13	HAVANA	exon	112006461	112006648	0	+	.	gene_id "ENSMUSG00000086111.4"; transcript_id "ENSMUST00000253617.1"; gene_type "lncRNA"; gene_name "Gm15326"; transcript_type "lncRNA"; transcript_name "Gm15326-216"; exon_number 3; exon_id "ENSMUSE00000752089.2"; level 2; mgi_id "MGI:3705205"; tag "basic"; tag "TAGENE"; havana_gene "OTTMUSG00000020187.1";
chr13	HAVANA	exon	112006461	112006648	0	+	.	gene_id "ENSMUSG00000086111.4"; transcript_id "ENSMUST00000253618.1"; gene_type "lncRNA"; gene_name "Gm15326"; transcript_type "lncRNA"; transcript_name "Gm15326-217"; exon_number 2; exon_id "ENSMUSE00000752089.2"; level 2; mgi_id "MGI:3705205"; tag "TAGENE"; havana_gene "OTTMUSG00000020187.1";
chr13	HAVANA	exon	112006461	112006648	0	+	.	gene_id "ENSMUSG00000086111.4"; transcript_id "ENSMUST00000253625.1"; gene_type "lncRNA"; gene_name "Gm15326"; transcript_type "lncRNA"; transcript_name "Gm15326-224"; exon_number 2; exon_id "ENSMUSE00000752089.2"; level 2; mgi_id "MGI:3705205"; tag "TAGENE"; havana_gene "OTTMUSG00000020187.1";
chr13	HAVANA	exon	112006461	112006648	0	+	.	gene_id "ENSMUSG00000086111.4"; transcript_id "ENSMUST00000253620.1"; gene_type "lncRNA"; gene_name "Gm15326"; transcript_type "lncRNA"; transcript_name "Gm15326-219"; exon_number 2; exon_id "ENSMUSE00000752089.2"; level 2; mgi_id "MGI:3705205"; tag "basic"; tag "TAGENE"; havana_gene "OTTMUSG00000020187.1";
chr13	HAVANA	exon	112006461	112006648	0	+	.	gene_id "ENSMUSG00000086111.4"; transcript_id "ENSMUST00000253621.1"; gene_type "lncRNA"; gene_name "Gm15326"; transcript_type "lncRNA"; transcript_name "Gm15326-220"; exon_number 2; exon_id "ENSMUSE00000752089.2"; level 2; mgi_id "MGI:3705205"; tag "TAGENE"; havana_gene "OTTMUSG00000020187.1";
chr13	HAVANA	exon	112006461	112006648	0	+	.	gene_id "ENSMUSG00000086111.4"; transcript_id "ENSMUST00000253622.1"; gene_type "lncRNA"; gene_name "Gm15326"; transcript_type "lncRNA"; transcript_name "Gm15326-221"; exon_number 2; exon_id "ENSMUSE00000752089.2"; level 2; mgi_id "MGI:3705205"; tag "TAGENE"; havana_gene "OTTMUSG00000020187.1";
chr13	HAVANA	exon	112006461	112006648	0	+	.	gene_id "ENSMUSG00000086111.4"; transcript_id "ENSMUST00000253627.1"; gene_type "lncRNA"; gene_name "Gm15326"; transcript_type "lncRNA"; transcript_name "Gm15326-226"; exon_number 2; exon_id "ENSMUSE00000752089.2"; level 2; mgi_id "MGI:3705205"; tag "basic"; tag "TAGENE"; havana_gene "OTTMUSG00000020187.1";
chr13	HAVANA	exon	112006461	112006648	0	+	.	gene_id "ENSMUSG00000086111.4"; transcript_id "ENSMUST00000253626.1"; gene_type "lncRNA"; gene_name "Gm15326"; transcript_type "lncRNA"; transcript_name "Gm15326-225"; exon_number 2; exon_id "ENSMUSE00000752089.2"; level 2; mgi_id "MGI:3705205"; tag "basic"; tag "TAGENE"; havana_gene "OTTMUSG00000020187.1";
chr13	HAVANA	exon	112007380	112007518	0	+	.	gene_id "ENSMUSG00000086111.4"; transcript_id "ENSMUST00000253610.1"; gene_type "lncRNA"; gene_name "Gm15326"; transcript_type "lncRNA"; transcript_name "Gm15326-209"; exon_number 4; exon_id "ENSMUSE00001503828.1"; level 2; mgi_id "MGI:3705205"; tag "basic"; tag "TAGENE"; havana_gene "OTTMUSG00000020187.1";
chr13	HAVANA	exon	112007380	112007518	0	+	.	gene_id "ENSMUSG00000086111.4"; transcript_id "ENSMUST00000253614.1"; gene_type "lncRNA"; gene_name "Gm15326"; transcript_type "lncRNA"; transcript_name "Gm15326-213"; exon_number 2; exon_id "ENSMUSE00001503828.1"; level 2; mgi_id "MGI:3705205"; tag "TAGENE"; havana_gene "OTTMUSG00000020187.1";
chr13	HAVANA	exon	112007380	112007518	0	+	.	gene_id "ENSMUSG00000086111.4"; transcript_id "ENSMUST00000253616.1"; gene_type "lncRNA"; gene_name "Gm15326"; transcript_type "lncRNA"; transcript_name "Gm15326-215"; exon_number 3; exon_id "ENSMUSE00001503828.1"; level 2; mgi_id "MGI:3705205"; tag "TAGENE"; havana_gene "OTTMUSG00000020187.1";
chr13	HAVANA	exon	112007380	112007518	0	+	.	gene_id "ENSMUSG00000086111.4"; transcript_id "ENSMUST00000253618.1"; gene_type "lncRNA"; gene_name "Gm15326"; transcript_type "lncRNA"; transcript_name "Gm15326-217"; exon_number 3; exon_id "ENSMUSE00001503828.1"; level 2; mgi_id "MGI:3705205"; tag "TAGENE"; havana_gene "OTTMUSG00000020187.1";
chr13	HAVANA	exon	112007380	112007518	0	+	.	gene_id "ENSMUSG00000086111.4"; transcript_id "ENSMUST00000253622.1"; gene_type "lncRNA"; gene_name "Gm15326"; transcript_type "lncRNA"; transcript_name "Gm15326-221"; exon_number 3; exon_id "ENSMUSE00001503828.1"; level 2; mgi_id "MGI:3705205"; tag "TAGENE"; havana_gene "OTTMUSG00000020187.1";
chr13	HAVANA	exon	112007380	112007518	0	+	.	gene_id "ENSMUSG00000086111.4"; transcript_id "ENSMUST00000253623.1"; gene_type "lncRNA"; gene_name "Gm15326"; transcript_type "lncRNA"; transcript_name "Gm15326-222"; exon_number 2; exon_id "ENSMUSE00001503828.1"; level 2; mgi_id "MGI:3705205"; tag "TAGENE"; havana_gene "OTTMUSG00000020187.1";
chr13	HAVANA	exon	112007380	112007733	0	+	.	gene_id "ENSMUSG00000086111.4"; transcript_id "ENSMUST00000127817.4"; gene_type "lncRNA"; gene_name "Gm15326"; transcript_type "lncRNA"; transcript_name "Gm15326-201"; exon_number 3; exon_id "ENSMUSE00001479562.1"; level 2; transcript_support_level "3"; mgi_id "MGI:3705205"; tag "TAGENE"; havana_gene "OTTMUSG00000020187.1"; havana_transcript "OTTMUST00000047966.1";
chr13	HAVANA	exon	112007380	112007733	0	+	.	gene_id "ENSMUSG00000086111.4"; transcript_id "ENSMUST00000253615.1"; gene_type "lncRNA"; gene_name "Gm15326"; transcript_type "lncRNA"; transcript_name "Gm15326-214"; exon_number 2; exon_id "ENSMUSE00001479562.1"; level 2; mgi_id "MGI:3705205"; tag "TAGENE"; havana_gene "OTTMUSG00000020187.1";
chr13	HAVANA	exon	112007380	112007733	0	+	.	gene_id "ENSMUSG00000086111.4"; transcript_id "ENSMUST00000253617.1"; gene_type "lncRNA"; gene_name "Gm15326"; transcript_type "lncRNA"; transcript_name "Gm15326-216"; exon_number 4; exon_id "ENSMUSE00001479562.1"; level 2; mgi_id "MGI:3705205"; tag "basic"; tag "TAGENE"; havana_gene "OTTMUSG00000020187.1";
chr13	HAVANA	exon	112007380	112007733	0	+	.	gene_id "ENSMUSG00000086111.4"; transcript_id "ENSMUST00000253620.1"; gene_type "lncRNA"; gene_name "Gm15326"; transcript_type "lncRNA"; transcript_name "Gm15326-219"; exon_number 3; exon_id "ENSMUSE00001479562.1"; level 2; mgi_id "MGI:3705205"; tag "basic"; tag "TAGENE"; havana_gene "OTTMUSG00000020187.1";
chr13	HAVANA	exon	112007380	112007733	0	+	.	gene_id "ENSMUSG00000086111.4"; transcript_id "ENSMUST00000253621.1"; gene_type "lncRNA"; gene_name "Gm15326"; transcript_type "lncRNA"; transcript_name "Gm15326-220"; exon_number 3; exon_id "ENSMUSE00001479562.1"; level 2; mgi_id "MGI:3705205"; tag "TAGENE"; havana_gene "OTTMUSG00000020187.1";
chr13	HAVANA	exon	112007380	112007733	0	+	.	gene_id "ENSMUSG00000086111.4"; transcript_id "ENSMUST00000253624.1"; gene_type "lncRNA"; gene_name "Gm15326"; transcript_type "lncRNA"; transcript_name "Gm15326-223"; exon_number 2; exon_id "ENSMUSE00001479562.1"; level 2; mgi_id "MGI:3705205"; tag "TAGENE"; havana_gene "OTTMUSG00000020187.1";
chr13	HAVANA	exon	112007380	112008455	0	+	.	gene_id "ENSMUSG00000086111.4"; transcript_id "ENSMUST00000253627.1"; gene_type "lncRNA"; gene_name "Gm15326"; transcript_type "lncRNA"; transcript_name "Gm15326-226"; exon_number 3; exon_id "ENSMUSE00001503842.1"; level 2; mgi_id "MGI:3705205"; tag "basic"; tag "TAGENE"; havana_gene "OTTMUSG00000020187.1";
chr13	HAVANA	exon	112007380	112008474	0	+	.	gene_id "ENSMUSG00000086111.4"; transcript_id "ENSMUST00000253625.1"; gene_type "lncRNA"; gene_name "Gm15326"; transcript_type "lncRNA"; transcript_name "Gm15326-224"; exon_number 3; exon_id "ENSMUSE00001503823.1"; level 2; mgi_id "MGI:3705205"; tag "TAGENE"; havana_gene "OTTMUSG00000020187.1";
chr13	HAVANA	exon	112007380	112008474	0	+	.	gene_id "ENSMUSG00000086111.4"; transcript_id "ENSMUST00000253626.1"; gene_type "lncRNA"; gene_name "Gm15326"; transcript_type "lncRNA"; transcript_name "Gm15326-225"; exon_number 3; exon_id "ENSMUSE00001503823.1"; level 2; mgi_id "MGI:3705205"; tag "basic"; tag "TAGENE"; havana_gene "OTTMUSG00000020187.1";
chr13	HAVANA	exon	112007380	112008479	0	+	.	gene_id "ENSMUSG00000086111.4"; transcript_id "ENSMUST00000128198.4"; gene_type "lncRNA"; gene_name "Gm15326"; transcript_type "lncRNA"; transcript_name "Gm15326-202"; exon_number 3; exon_id "ENSMUSE00001484961.1"; level 2; transcript_support_level "1"; mgi_id "MGI:3705205"; tag "basic"; tag "TAGENE"; havana_gene "OTTMUSG00000020187.1"; havana_transcript "OTTMUST00000047965.1";
chr13	HAVANA	exon	112011006	112011281	0	+	.	gene_id "ENSMUSG00000086111.4"; transcript_id "ENSMUST00000253610.1"; gene_type "lncRNA"; gene_name "Gm15326"; transcript_type "lncRNA"; transcript_name "Gm15326-209"; exon_number 5; exon_id "ENSMUSE00001503822.1"; level 2; mgi_id "MGI:3705205"; tag "basic"; tag "TAGENE"; havana_gene "OTTMUSG00000020187.1";
chr13	HAVANA	exon	112011006	112011281	0	+	.	gene_id "ENSMUSG00000086111.4"; transcript_id "ENSMUST00000253618.1"; gene_type "lncRNA"; gene_name "Gm15326"; transcript_type "lncRNA"; transcript_name "Gm15326-217"; exon_number 4; exon_id "ENSMUSE00001503822.1"; level 2; mgi_id "MGI:3705205"; tag "TAGENE"; havana_gene "OTTMUSG00000020187.1";
chr13	HAVANA	exon	112011006	112011282	0	+	.	gene_id "ENSMUSG00000086111.4"; transcript_id "ENSMUST00000253624.1"; gene_type "lncRNA"; gene_name "Gm15326"; transcript_type "lncRNA"; transcript_name "Gm15326-223"; exon_number 3; exon_id "ENSMUSE00001503835.1"; level 2; mgi_id "MGI:3705205"; tag "TAGENE"; havana_gene "OTTMUSG00000020187.1";
chr13	HAVANA	exon	112011006	112011283	0	+	.	gene_id "ENSMUSG00000086111.4"; transcript_id "ENSMUST00000253611.1"; gene_type "lncRNA"; gene_name "Gm15326"; transcript_type "lncRNA"; transcript_name "Gm15326-210"; exon_number 3; exon_id "ENSMUSE00001503831.1"; level 2; mgi_id "MGI:3705205"; tag "TAGENE"; havana_gene "OTTMUSG00000020187.1";
chr13	HAVANA	exon	112011006	112011283	0	+	.	gene_id "ENSMUSG00000086111.4"; transcript_id "ENSMUST00000253314.1"; gene_type "lncRNA"; gene_name "Gm15326"; transcript_type "lncRNA"; transcript_name "Gm15326-208"; exon_number 3; exon_id "ENSMUSE00001503831.1"; level 2; mgi_id "MGI:3705205"; tag "TAGENE"; havana_gene "OTTMUSG00000020187.1";
chr13	HAVANA	exon	112011006	112011283	0	+	.	gene_id "ENSMUSG00000086111.4"; transcript_id "ENSMUST00000253613.1"; gene_type "lncRNA"; gene_name "Gm15326"; transcript_type "lncRNA"; transcript_name "Gm15326-212"; exon_number 2; exon_id "ENSMUSE00001503831.1"; level 2; mgi_id "MGI:3705205"; tag "TAGENE"; havana_gene "OTTMUSG00000020187.1";
chr13	HAVANA	exon	112011006	112011283	0	+	.	gene_id "ENSMUSG00000086111.4"; transcript_id "ENSMUST00000253614.1"; gene_type "lncRNA"; gene_name "Gm15326"; transcript_type "lncRNA"; transcript_name "Gm15326-213"; exon_number 3; exon_id "ENSMUSE00001503831.1"; level 2; mgi_id "MGI:3705205"; tag "TAGENE"; havana_gene "OTTMUSG00000020187.1";
chr13	HAVANA	exon	112011006	112011283	0	+	.	gene_id "ENSMUSG00000086111.4"; transcript_id "ENSMUST00000253615.1"; gene_type "lncRNA"; gene_name "Gm15326"; transcript_type "lncRNA"; transcript_name "Gm15326-214"; exon_number 3; exon_id "ENSMUSE00001503831.1"; level 2; mgi_id "MGI:3705205"; tag "TAGENE"; havana_gene "OTTMUSG00000020187.1";
chr13	HAVANA	exon	112011006	112011283	0	+	.	gene_id "ENSMUSG00000086111.4"; transcript_id "ENSMUST00000244141.2"; gene_type "lncRNA"; gene_name "Gm15326"; transcript_type "lncRNA"; transcript_name "Gm15326-204"; exon_number 3; exon_id "ENSMUSE00001503831.1"; level 2; mgi_id "MGI:3705205"; tag "TAGENE"; havana_gene "OTTMUSG00000020187.1";
chr13	HAVANA	exon	112011006	112011283	0	+	.	gene_id "ENSMUSG00000086111.4"; transcript_id "ENSMUST00000253617.1"; gene_type "lncRNA"; gene_name "Gm15326"; transcript_type "lncRNA"; transcript_name "Gm15326-216"; exon_number 5; exon_id "ENSMUSE00001503831.1"; level 2; mgi_id "MGI:3705205"; tag "basic"; tag "TAGENE"; havana_gene "OTTMUSG00000020187.1";
chr13	HAVANA	exon	112011006	112011283	0	+	.	gene_id "ENSMUSG00000086111.4"; transcript_id "ENSMUST00000253619.1"; gene_type "lncRNA"; gene_name "Gm15326"; transcript_type "lncRNA"; transcript_name "Gm15326-218"; exon_number 2; exon_id "ENSMUSE00001503831.1"; level 2; mgi_id "MGI:3705205"; tag "TAGENE"; havana_gene "OTTMUSG00000020187.1";
chr13	HAVANA	exon	112011006	112011283	0	+	.	gene_id "ENSMUSG00000086111.4"; transcript_id "ENSMUST00000253621.1"; gene_type "lncRNA"; gene_name "Gm15326"; transcript_type "lncRNA"; transcript_name "Gm15326-220"; exon_number 4; exon_id "ENSMUSE00001503831.1"; level 2; mgi_id "MGI:3705205"; tag "TAGENE"; havana_gene "OTTMUSG00000020187.1";
chr13	HAVANA	exon	112011006	112011283	0	+	.	gene_id "ENSMUSG00000086111.4"; transcript_id "ENSMUST00000253622.1"; gene_type "lncRNA"; gene_name "Gm15326"; transcript_type "lncRNA"; transcript_name "Gm15326-221"; exon_number 4; exon_id "ENSMUSE00001503831.1"; level 2; mgi_id "MGI:3705205"; tag "TAGENE"; havana_gene "OTTMUSG00000020187.1";
chr13	HAVANA	exon	112011006	112011283	0	+	.	gene_id "ENSMUSG00000086111.4"; transcript_id "ENSMUST00000253623.1"; gene_type "lncRNA"; gene_name "Gm15326"; transcript_type "lncRNA"; transcript_name "Gm15326-222"; exon_number 3; exon_id "ENSMUSE00001503831.1"; level 2; mgi_id "MGI:3705205"; tag "TAGENE"; havana_gene "OTTMUSG00000020187.1";
chr13	HAVANA	exon	112011006	112011289	0	+	.	gene_id "ENSMUSG00000086111.4"; transcript_id "ENSMUST00000253620.1"; gene_type "lncRNA"; gene_name "Gm15326"; transcript_type "lncRNA"; transcript_name "Gm15326-219"; exon_number 4; exon_id "ENSMUSE00001503824.1"; level 2; mgi_id "MGI:3705205"; tag "basic"; tag "TAGENE"; havana_gene "OTTMUSG00000020187.1";
chr13	HAVANA	exon	112011006	112011296	0	+	.	gene_id "ENSMUSG00000086111.4"; transcript_id "ENSMUST00000139397.3"; gene_type "lncRNA"; gene_name "Gm15326"; transcript_type "lncRNA"; transcript_name "Gm15326-203"; exon_number 3; exon_id "ENSMUSE00001503844.1"; level 2; transcript_support_level "2"; mgi_id "MGI:3705205"; tag "basic"; tag "TAGENE"; havana_gene "OTTMUSG00000020187.1"; havana_transcript "OTTMUST00000047958.1";
chr13	HAVANA	exon	112011006	112011296	0	+	.	gene_id "ENSMUSG00000086111.4"; transcript_id "ENSMUST00000253612.1"; gene_type "lncRNA"; gene_name "Gm15326"; transcript_type "lncRNA"; transcript_name "Gm15326-211"; exon_number 2; exon_id "ENSMUSE00001503844.1"; level 2; mgi_id "MGI:3705205"; tag "TAGENE"; havana_gene "OTTMUSG00000020187.1";
chr13	HAVANA	exon	112011006	112011296	0	+	.	gene_id "ENSMUSG00000086111.4"; transcript_id "ENSMUST00000127817.4"; gene_type "lncRNA"; gene_name "Gm15326"; transcript_type "lncRNA"; transcript_name "Gm15326-201"; exon_number 4; exon_id "ENSMUSE00001503844.1"; level 2; transcript_support_level "3"; mgi_id "MGI:3705205"; tag "TAGENE"; havana_gene "OTTMUSG00000020187.1"; havana_transcript "OTTMUST00000047966.1";
chr13	HAVANA	exon	112011006	112011296	0	+	.	gene_id "ENSMUSG00000086111.4"; transcript_id "ENSMUST00000253616.1"; gene_type "lncRNA"; gene_name "Gm15326"; transcript_type "lncRNA"; transcript_name "Gm15326-215"; exon_number 4; exon_id "ENSMUSE00001503844.1"; level 2; mgi_id "MGI:3705205"; tag "TAGENE"; havana_gene "OTTMUSG00000020187.1";
chr13	HAVANA	exon	112041377	112041829	0	+	.	gene_id "ENSMUSG00000086111.4"; transcript_id "ENSMUST00000253313.1"; gene_type "lncRNA"; gene_name "Gm15326"; transcript_type "lncRNA"; transcript_name "Gm15326-207"; exon_number 1; exon_id "ENSMUSE00001503189.1"; level 2; mgi_id "MGI:3705205"; tag "basic"; tag "TAGENE"; havana_gene "OTTMUSG00000020187.1";
chr13	HAVANA	transcript	112041377	112066049	0	+	.	gene_id "ENSMUSG00000086111.4"; transcript_id "ENSMUST00000253313.1"; gene_type "lncRNA"; gene_name "Gm15326"; transcript_type "lncRNA"; transcript_name "Gm15326-207"; level 2; mgi_id "MGI:3705205"; tag "basic"; tag "TAGENE"; havana_gene "OTTMUSG00000020187.1";
chr13	sragcm37_es	exon	112058479	112058603	4.00312271628233	+	.	gene_id "ENSMUSG00000086111.4"; transcript_id "ENSMUSG00000086111.4_tx_1"; exon_id "chr13_112058479_112058603_+"; exonnum "1"; txlen "502";
chr13	HAVANA	exon	112065336	112065551	0	+	.	gene_id "ENSMUSG00000086111.4"; transcript_id "ENSMUST00000253312.1"; gene_type "lncRNA"; gene_name "Gm15326"; transcript_type "lncRNA"; transcript_name "Gm15326-206"; exon_number 3; exon_id "ENSMUSE00001503179.1"; level 2; mgi_id "MGI:3705205"; tag "basic"; tag "TAGENE"; havana_gene "OTTMUSG00000020187.1";
chr13	HAVANA	exon	112065336	112065712	0	+	.	gene_id "ENSMUSG00000086111.4"; transcript_id "ENSMUST00000253311.1"; gene_type "lncRNA"; gene_name "Gm15326"; transcript_type "lncRNA"; transcript_name "Gm15326-205"; exon_number 2; exon_id "ENSMUSE00001503188.1"; level 2; mgi_id "MGI:3705205"; tag "Ensembl_canonical"; tag "GENCODE_Primary"; tag "TAGENE"; havana_gene "OTTMUSG00000020187.1";
chr13	ENSEMBL_gcm37	exon	112065336	112065712	4.00312271628233	+	.	gene_id "ENSMUSG00000086111.4"; transcript_id "ENSMUSG00000086111.4_tx_1"; exon_id "chr13_112065336_112065712_+"; exonnum "2"; txlen "502";
chr13	HAVANA	exon	112065336	112066049	0	+	.	gene_id "ENSMUSG00000086111.4"; transcript_id "ENSMUST00000253313.1"; gene_type "lncRNA"; gene_name "Gm15326"; transcript_type "lncRNA"; transcript_name "Gm15326-207"; exon_number 2; exon_id "ENSMUSE00001503181.1"; level 2; mgi_id "MGI:3705205"; tag "basic"; tag "TAGENE"; havana_gene "OTTMUSG00000020187.1";
chr13	HAVANA	exon	112072796	112072907	0	+	.	gene_id "ENSMUSG00000122587.1"; transcript_id "ENSMUST00000253884.1"; gene_type "lncRNA"; gene_name "ENSMUSG00000122587"; transcript_type "lncRNA"; transcript_name "ENSMUST00000253884"; exon_number 1; exon_id "ENSMUSE00001504366.1"; level 2; tag "basic"; tag "Ensembl_canonical"; tag "GENCODE_Primary"; tag "TAGENE";
chr13	HAVANA	gene	112072796	112079998	0	+	.	gene_id "ENSMUSG00000122587.1"; gene_type "lncRNA"; gene_name "ENSMUSG00000122587"; level 2;
chr13	HAVANA	transcript	112072796	112079998	0	+	.	gene_id "ENSMUSG00000122587.1"; transcript_id "ENSMUST00000253884.1"; gene_type "lncRNA"; gene_name "ENSMUSG00000122587"; transcript_type "lncRNA"; transcript_name "ENSMUST00000253884"; level 2; tag "basic"; tag "Ensembl_canonical"; tag "GENCODE_Primary"; tag "TAGENE";
chr13	HAVANA	exon	112079884	112079998	0	+	.	gene_id "ENSMUSG00000122587.1"; transcript_id "ENSMUST00000253884.1"; gene_type "lncRNA"; gene_name "ENSMUSG00000122587"; transcript_type "lncRNA"; transcript_name "ENSMUST00000253884"; exon_number 2; exon_id "ENSMUSE00001504365.1"; level 2; tag "basic"; tag "Ensembl_canonical"; tag "GENCODE_Primary"; tag "TAGENE";
chr13	HAVANA	exon	112090974	112091149	0	+	.	gene_id "ENSMUSG00000142907.1"; transcript_id "ENSMUST00000373766.1"; gene_type "lncRNA"; gene_name "ENSMUSG00000142907"; transcript_type "lncRNA"; transcript_name "ENSMUST00000373766"; exon_number 1; exon_id "ENSMUSE00001735288.1"; level 2; tag "basic"; tag "Ensembl_canonical"; tag "GENCODE_Primary"; tag "TAGENE";
chr13	HAVANA	gene	112090974	112111050	0	+	.	gene_id "ENSMUSG00000142907.1"; gene_type "lncRNA"; gene_name "ENSMUSG00000142907"; level 2;
chr13	HAVANA	transcript	112090974	112111050	0	+	.	gene_id "ENSMUSG00000142907.1"; transcript_id "ENSMUST00000373766.1"; gene_type "lncRNA"; gene_name "ENSMUSG00000142907"; transcript_type "lncRNA"; transcript_name "ENSMUST00000373766"; level 2; tag "basic"; tag "Ensembl_canonical"; tag "GENCODE_Primary"; tag "TAGENE";
chr13	HAVANA	exon	112110786	112111050	0	+	.	gene_id "ENSMUSG00000142907.1"; transcript_id "ENSMUST00000373766.1"; gene_type "lncRNA"; gene_name "ENSMUSG00000142907"; transcript_type "lncRNA"; transcript_name "ENSMUST00000373766"; exon_number 2; exon_id "ENSMUSE00001735287.1"; level 2; tag "basic"; tag "Ensembl_canonical"; tag "GENCODE_Primary"; tag "TAGENE";
chr13	HAVANA	gene	112114488	112114934	0	+	.	gene_id "ENSMUSG00000128573.1"; gene_type "lncRNA"; gene_name "ENSMUSG00000128573"; level 2;
chr13	HAVANA	transcript	112114488	112114934	0	+	.	gene_id "ENSMUSG00000128573.1"; transcript_id "ENSMUST00000288417.1"; gene_type "lncRNA"; gene_name "ENSMUSG00000128573"; transcript_type "lncRNA"; transcript_name "ENSMUST00000288417"; level 2; tag "basic"; tag "Ensembl_canonical"; tag "GENCODE_Primary"; tag "TAGENE";
chr13	HAVANA	exon	112114488	112114934	0	+	.	gene_id "ENSMUSG00000128573.1"; transcript_id "ENSMUST00000288417.1"; gene_type "lncRNA"; gene_name "ENSMUSG00000128573"; transcript_type "lncRNA"; transcript_name "ENSMUST00000288417"; exon_number 1; exon_id "ENSMUSE00001571366.1"; level 2; tag "basic"; tag "Ensembl_canonical"; tag "GENCODE_Primary"; tag "TAGENE";
chr13	HAVANA	exon	112127893	112128137	0	+	.	gene_id "ENSMUSG00000086402.3"; transcript_id "ENSMUST00000270533.1"; gene_type "lncRNA"; gene_name "Gm15322"; transcript_type "lncRNA"; transcript_name "Gm15322-202"; exon_number 1; exon_id "ENSMUSE00001536372.1"; level 2; mgi_id "MGI:3705208"; tag "basic"; tag "Ensembl_canonical"; tag "GENCODE_Primary"; tag "TAGENE"; havana_gene "OTTMUSG00000020181.1";
chr13	HAVANA	gene	112127893	112132097	0	+	.	gene_id "ENSMUSG00000086402.3"; gene_type "lncRNA"; gene_name "Gm15322"; level 2; mgi_id "MGI:3705208"; havana_gene "OTTMUSG00000020181.1";
chr13	HAVANA	transcript	112127893	112132097	0	+	.	gene_id "ENSMUSG00000086402.3"; transcript_id "ENSMUST00000270533.1"; gene_type "lncRNA"; gene_name "Gm15322"; transcript_type "lncRNA"; transcript_name "Gm15322-202"; level 2; mgi_id "MGI:3705208"; tag "basic"; tag "Ensembl_canonical"; tag "GENCODE_Primary"; tag "TAGENE"; havana_gene "OTTMUSG00000020181.1";
chr13	HAVANA	exon	112127944	112128137	0	+	.	gene_id "ENSMUSG00000086402.3"; transcript_id "ENSMUST00000142621.3"; gene_type "lncRNA"; gene_name "Gm15322"; transcript_type "lncRNA"; transcript_name "Gm15322-201"; exon_number 1; exon_id "ENSMUSE00001536373.1"; level 2; transcript_support_level "2"; mgi_id "MGI:3705208"; tag "basic"; tag "TAGENE"; havana_gene "OTTMUSG00000020181.1"; havana_transcript "OTTMUST00000047956.1";
chr13	HAVANA	transcript	112127944	112132097	0	+	.	gene_id "ENSMUSG00000086402.3"; transcript_id "ENSMUST00000142621.3"; gene_type "lncRNA"; gene_name "Gm15322"; transcript_type "lncRNA"; transcript_name "Gm15322-201"; level 2; transcript_support_level "2"; mgi_id "MGI:3705208"; tag "basic"; tag "TAGENE"; havana_gene "OTTMUSG00000020181.1"; havana_transcript "OTTMUST00000047956.1";
chr13	HAVANA	exon	112131420	112131545	0	+	.	gene_id "ENSMUSG00000086402.3"; transcript_id "ENSMUST00000270533.1"; gene_type "lncRNA"; gene_name "Gm15322"; transcript_type "lncRNA"; transcript_name "Gm15322-202"; exon_number 2; exon_id "ENSMUSE00001536374.1"; level 2; mgi_id "MGI:3705208"; tag "basic"; tag "Ensembl_canonical"; tag "GENCODE_Primary"; tag "TAGENE"; havana_gene "OTTMUSG00000020181.1";
chr13	HAVANA	exon	112131420	112132097	0	+	.	gene_id "ENSMUSG00000086402.3"; transcript_id "ENSMUST00000142621.3"; gene_type "lncRNA"; gene_name "Gm15322"; transcript_type "lncRNA"; transcript_name "Gm15322-201"; exon_number 2; exon_id "ENSMUSE00001536371.1"; level 2; transcript_support_level "2"; mgi_id "MGI:3705208"; tag "basic"; tag "TAGENE"; havana_gene "OTTMUSG00000020181.1"; havana_transcript "OTTMUST00000047956.1";
chr13	HAVANA	exon	112131822	112132097	0	+	.	gene_id "ENSMUSG00000086402.3"; transcript_id "ENSMUST00000270533.1"; gene_type "lncRNA"; gene_name "Gm15322"; transcript_type "lncRNA"; transcript_name "Gm15322-202"; exon_number 3; exon_id "ENSMUSE00001536370.1"; level 2; mgi_id "MGI:3705208"; tag "basic"; tag "Ensembl_canonical"; tag "GENCODE_Primary"; tag "TAGENE"; havana_gene "OTTMUSG00000020181.1";
chr13	HAVANA	exon	112137510	112137627	0	+	.	gene_id "ENSMUSG00000086092.3"; transcript_id "ENSMUST00000280199.1"; gene_type "lncRNA"; gene_name "Gm15323"; transcript_type "lncRNA"; transcript_name "Gm15323-209"; exon_number 1; exon_id "ENSMUSE00001555322.1"; level 2; mgi_id "MGI:3705285"; tag "basic"; tag "TAGENE"; havana_gene "OTTMUSG00000020182.1";
chr13	HAVANA	transcript	112137510	112154035	0	+	.	gene_id "ENSMUSG00000086092.3"; transcript_id "ENSMUST00000280199.1"; gene_type "lncRNA"; gene_name "Gm15323"; transcript_type "lncRNA"; transcript_name "Gm15323-209"; level 2; mgi_id "MGI:3705285"; tag "basic"; tag "TAGENE"; havana_gene "OTTMUSG00000020182.1";
chr13	HAVANA	gene	112137510	112185430	0	+	.	gene_id "ENSMUSG00000086092.3"; gene_type "lncRNA"; gene_name "Gm15323"; level 2; mgi_id "MGI:3705285"; havana_gene "OTTMUSG00000020182.1";
chr13	HAVANA	exon	112137513	112137627	0	+	.	gene_id "ENSMUSG00000086092.3"; transcript_id "ENSMUST00000280203.1"; gene_type "lncRNA"; gene_name "Gm15323"; transcript_type "lncRNA"; transcript_name "Gm15323-213"; exon_number 1; exon_id "ENSMUSE00001555307.1"; level 2; mgi_id "MGI:3705285"; tag "TAGENE"; havana_gene "OTTMUSG00000020182.1";
chr13	HAVANA	exon	112137513	112137627	0	+	.	gene_id "ENSMUSG00000086092.3"; transcript_id "ENSMUST00000280200.1"; gene_type "lncRNA"; gene_name "Gm15323"; transcript_type "lncRNA"; transcript_name "Gm15323-210"; exon_number 1; exon_id "ENSMUSE00001555307.1"; level 2; mgi_id "MGI:3705285"; tag "TAGENE"; havana_gene "OTTMUSG00000020182.1";
chr13	HAVANA	exon	112137513	112137627	0	+	.	gene_id "ENSMUSG00000086092.3"; transcript_id "ENSMUST00000280192.1"; gene_type "lncRNA"; gene_name "Gm15323"; transcript_type "lncRNA"; transcript_name "Gm15323-202"; exon_number 1; exon_id "ENSMUSE00001555307.1"; level 2; mgi_id "MGI:3705285"; tag "basic"; tag "Ensembl_canonical"; tag "GENCODE_Primary"; tag "TAGENE"; havana_gene "OTTMUSG00000020182.1";
chr13	HAVANA	transcript	112137513	112148402	0	+	.	gene_id "ENSMUSG00000086092.3"; transcript_id "ENSMUST00000280203.1"; gene_type "lncRNA"; gene_name "Gm15323"; transcript_type "lncRNA"; transcript_name "Gm15323-213"; level 2; mgi_id "MGI:3705285"; tag "TAGENE"; havana_gene "OTTMUSG00000020182.1";
chr13	HAVANA	transcript	112137513	112154030	0	+	.	gene_id "ENSMUSG00000086092.3"; transcript_id "ENSMUST00000280200.1"; gene_type "lncRNA"; gene_name "Gm15323"; transcript_type "lncRNA"; transcript_name "Gm15323-210"; level 2; mgi_id "MGI:3705285"; tag "TAGENE"; havana_gene "OTTMUSG00000020182.1";
chr13	HAVANA	transcript	112137513	112184918	0	+	.	gene_id "ENSMUSG00000086092.3"; transcript_id "ENSMUST00000280192.1"; gene_type "lncRNA"; gene_name "Gm15323"; transcript_type "lncRNA"; transcript_name "Gm15323-202"; level 2; mgi_id "MGI:3705285"; tag "basic"; tag "Ensembl_canonical"; tag "GENCODE_Primary"; tag "TAGENE"; havana_gene "OTTMUSG00000020182.1";
chr13	HAVANA	exon	112137514	112137627	0	+	.	gene_id "ENSMUSG00000086092.3"; transcript_id "ENSMUST00000280202.1"; gene_type "lncRNA"; gene_name "Gm15323"; transcript_type "lncRNA"; transcript_name "Gm15323-212"; exon_number 1; exon_id "ENSMUSE00001555312.1"; level 2; mgi_id "MGI:3705285"; tag "TAGENE"; havana_gene "OTTMUSG00000020182.1";
chr13	HAVANA	exon	112137514	112137627	0	+	.	gene_id "ENSMUSG00000086092.3"; transcript_id "ENSMUST00000280195.1"; gene_type "lncRNA"; gene_name "Gm15323"; transcript_type "lncRNA"; transcript_name "Gm15323-205"; exon_number 1; exon_id "ENSMUSE00001555312.1"; level 2; mgi_id "MGI:3705285"; tag "TAGENE"; havana_gene "OTTMUSG00000020182.1";
chr13	HAVANA	exon	112137514	112137627	0	+	.	gene_id "ENSMUSG00000086092.3"; transcript_id "ENSMUST00000280194.1"; gene_type "lncRNA"; gene_name "Gm15323"; transcript_type "lncRNA"; transcript_name "Gm15323-204"; exon_number 1; exon_id "ENSMUSE00001555312.1"; level 2; mgi_id "MGI:3705285"; tag "TAGENE"; havana_gene "OTTMUSG00000020182.1";
chr13	HAVANA	exon	112137514	112137627	0	+	.	gene_id "ENSMUSG00000086092.3"; transcript_id "ENSMUST00000280193.1"; gene_type "lncRNA"; gene_name "Gm15323"; transcript_type "lncRNA"; transcript_name "Gm15323-203"; exon_number 1; exon_id "ENSMUSE00001555312.1"; level 2; mgi_id "MGI:3705285"; tag "basic"; tag "TAGENE"; havana_gene "OTTMUSG00000020182.1";
chr13	HAVANA	transcript	112137514	112148415	0	+	.	gene_id "ENSMUSG00000086092.3"; transcript_id "ENSMUST00000280202.1"; gene_type "lncRNA"; gene_name "Gm15323"; transcript_type "lncRNA"; transcript_name "Gm15323-212"; level 2; mgi_id "MGI:3705285"; tag "TAGENE"; havana_gene "OTTMUSG00000020182.1";
chr13	HAVANA	transcript	112137514	112176068	0	+	.	gene_id "ENSMUSG00000086092.3"; transcript_id "ENSMUST00000280195.1"; gene_type "lncRNA"; gene_name "Gm15323"; transcript_type "lncRNA"; transcript_name "Gm15323-205"; level 2; mgi_id "MGI:3705285"; tag "TAGENE"; havana_gene "OTTMUSG00000020182.1";
chr13	HAVANA	transcript	112137514	112176070	0	+	.	gene_id "ENSMUSG00000086092.3"; transcript_id "ENSMUST00000280194.1"; gene_type "lncRNA"; gene_name "Gm15323"; transcript_type "lncRNA"; transcript_name "Gm15323-204"; level 2; mgi_id "MGI:3705285"; tag "TAGENE"; havana_gene "OTTMUSG00000020182.1";
chr13	HAVANA	transcript	112137514	112184856	0	+	.	gene_id "ENSMUSG00000086092.3"; transcript_id "ENSMUST00000280193.1"; gene_type "lncRNA"; gene_name "Gm15323"; transcript_type "lncRNA"; transcript_name "Gm15323-203"; level 2; mgi_id "MGI:3705285"; tag "basic"; tag "TAGENE"; havana_gene "OTTMUSG00000020182.1";
chr13	HAVANA	exon	112137518	112137627	0	+	.	gene_id "ENSMUSG00000086092.3"; transcript_id "ENSMUST00000280201.1"; gene_type "lncRNA"; gene_name "Gm15323"; transcript_type "lncRNA"; transcript_name "Gm15323-211"; exon_number 1; exon_id "ENSMUSE00001555315.1"; level 2; mgi_id "MGI:3705285"; tag "TAGENE"; havana_gene "OTTMUSG00000020182.1";
chr13	HAVANA	transcript	112137518	112154030	0	+	.	gene_id "ENSMUSG00000086092.3"; transcript_id "ENSMUST00000280201.1"; gene_type "lncRNA"; gene_name "Gm15323"; transcript_type "lncRNA"; transcript_name "Gm15323-211"; level 2; mgi_id "MGI:3705285"; tag "TAGENE"; havana_gene "OTTMUSG00000020182.1";
chr13	HAVANA	transcript	112137945	112138536	0	+	.	gene_id "ENSMUSG00000127222.1"; transcript_id "ENSMUST00000280520.1"; gene_type "lncRNA"; gene_name "ENSMUSG00000127222"; transcript_type "lncRNA"; transcript_name "ENSMUST00000280520"; level 2; tag "basic"; tag "Ensembl_canonical"; tag "GENCODE_Primary"; tag "TAGENE";
chr13	HAVANA	exon	112137945	112138536	0	+	.	gene_id "ENSMUSG00000127222.1"; transcript_id "ENSMUST00000280520.1"; gene_type "lncRNA"; gene_name "ENSMUSG00000127222"; transcript_type "lncRNA"; transcript_name "ENSMUST00000280520"; exon_number 1; exon_id "ENSMUSE00001555988.1"; level 2; tag "basic"; tag "Ensembl_canonical"; tag "GENCODE_Primary"; tag "TAGENE";
chr13	HAVANA	gene	112137945	112138725	0	+	.	gene_id "ENSMUSG00000127222.1"; gene_type "lncRNA"; gene_name "ENSMUSG00000127222"; level 2;
chr13	HAVANA	transcript	112138500	112138725	0	+	.	gene_id "ENSMUSG00000127222.1"; transcript_id "ENSMUST00000280521.1"; gene_type "lncRNA"; gene_name "ENSMUSG00000127222"; transcript_type "lncRNA"; transcript_name "ENSMUST00000280521"; level 2; tag "basic"; tag "TAGENE";
chr13	HAVANA	exon	112138500	112138725	0	+	.	gene_id "ENSMUSG00000127222.1"; transcript_id "ENSMUST00000280521.1"; gene_type "lncRNA"; gene_name "ENSMUSG00000127222"; transcript_type "lncRNA"; transcript_name "ENSMUST00000280521"; exon_number 1; exon_id "ENSMUSE00001555989.1"; level 2; tag "basic"; tag "TAGENE";
chr13	HAVANA	exon	112142036	112142161	0	+	.	gene_id "ENSMUSG00000086092.3"; transcript_id "ENSMUST00000156109.2"; gene_type "lncRNA"; gene_name "Gm15323"; transcript_type "lncRNA"; transcript_name "Gm15323-201"; exon_number 1; exon_id "ENSMUSE00000835280.2"; level 2; transcript_support_level "3"; mgi_id "MGI:3705285"; havana_gene "OTTMUSG00000020182.1"; havana_transcript "OTTMUST00000047957.1";
chr13	HAVANA	transcript	112142036	112153866	0	+	.	gene_id "ENSMUSG00000086092.3"; transcript_id "ENSMUST00000156109.2"; gene_type "lncRNA"; gene_name "Gm15323"; transcript_type "lncRNA"; transcript_name "Gm15323-201"; level 2; transcript_support_level "3"; mgi_id "MGI:3705285"; havana_gene "OTTMUSG00000020182.1"; havana_transcript "OTTMUST00000047957.1";
chr13	HAVANA	exon	112147258	112147363	0	+	.	gene_id "ENSMUSG00000086092.3"; transcript_id "ENSMUST00000280199.1"; gene_type "lncRNA"; gene_name "Gm15323"; transcript_type "lncRNA"; transcript_name "Gm15323-209"; exon_number 2; exon_id "ENSMUSE00000830610.2"; level 2; mgi_id "MGI:3705285"; tag "basic"; tag "TAGENE"; havana_gene "OTTMUSG00000020182.1";
chr13	HAVANA	exon	112147258	112147363	0	+	.	gene_id "ENSMUSG00000086092.3"; transcript_id "ENSMUST00000280202.1"; gene_type "lncRNA"; gene_name "Gm15323"; transcript_type "lncRNA"; transcript_name "Gm15323-212"; exon_number 2; exon_id "ENSMUSE00000830610.2"; level 2; mgi_id "MGI:3705285"; tag "TAGENE"; havana_gene "OTTMUSG00000020182.1";
chr13	HAVANA	exon	112147258	112147363	0	+	.	gene_id "ENSMUSG00000086092.3"; transcript_id "ENSMUST00000280194.1"; gene_type "lncRNA"; gene_name "Gm15323"; transcript_type "lncRNA"; transcript_name "Gm15323-204"; exon_number 2; exon_id "ENSMUSE00000830610.2"; level 2; mgi_id "MGI:3705285"; tag "TAGENE"; havana_gene "OTTMUSG00000020182.1";
chr13	HAVANA	exon	112147258	112147363	0	+	.	gene_id "ENSMUSG00000086092.3"; transcript_id "ENSMUST00000280193.1"; gene_type "lncRNA"; gene_name "Gm15323"; transcript_type "lncRNA"; transcript_name "Gm15323-203"; exon_number 2; exon_id "ENSMUSE00000830610.2"; level 2; mgi_id "MGI:3705285"; tag "basic"; tag "TAGENE"; havana_gene "OTTMUSG00000020182.1";
chr13	HAVANA	exon	112147258	112147363	0	+	.	gene_id "ENSMUSG00000086092.3"; transcript_id "ENSMUST00000280201.1"; gene_type "lncRNA"; gene_name "Gm15323"; transcript_type "lncRNA"; transcript_name "Gm15323-211"; exon_number 2; exon_id "ENSMUSE00000830610.2"; level 2; mgi_id "MGI:3705285"; tag "TAGENE"; havana_gene "OTTMUSG00000020182.1";
chr13	HAVANA	exon	112147258	112147363	0	+	.	gene_id "ENSMUSG00000086092.3"; transcript_id "ENSMUST00000156109.2"; gene_type "lncRNA"; gene_name "Gm15323"; transcript_type "lncRNA"; transcript_name "Gm15323-201"; exon_number 2; exon_id "ENSMUSE00000830610.2"; level 2; transcript_support_level "3"; mgi_id "MGI:3705285"; havana_gene "OTTMUSG00000020182.1"; havana_transcript "OTTMUST00000047957.1";
chr13	HAVANA	exon	112148179	112148402	0	+	.	gene_id "ENSMUSG00000086092.3"; transcript_id "ENSMUST00000280203.1"; gene_type "lncRNA"; gene_name "Gm15323"; transcript_type "lncRNA"; transcript_name "Gm15323-213"; exon_number 2; exon_id "ENSMUSE00001555309.1"; level 2; mgi_id "MGI:3705285"; tag "TAGENE"; havana_gene "OTTMUSG00000020182.1";
chr13	HAVANA	exon	112148179	112148415	0	+	.	gene_id "ENSMUSG00000086092.3"; transcript_id "ENSMUST00000280202.1"; gene_type "lncRNA"; gene_name "Gm15323"; transcript_type "lncRNA"; transcript_name "Gm15323-212"; exon_number 3; exon_id "ENSMUSE00001555310.1"; level 2; mgi_id "MGI:3705285"; tag "TAGENE"; havana_gene "OTTMUSG00000020182.1";
chr13	HAVANA	exon	112153670	112153789	0	+	.	gene_id "ENSMUSG00000086092.3"; transcript_id "ENSMUST00000280192.1"; gene_type "lncRNA"; gene_name "Gm15323"; transcript_type "lncRNA"; transcript_name "Gm15323-202"; exon_number 2; exon_id "ENSMUSE00001555318.1"; level 2; mgi_id "MGI:3705285"; tag "basic"; tag "Ensembl_canonical"; tag "GENCODE_Primary"; tag "TAGENE"; havana_gene "OTTMUSG00000020182.1";
chr13	HAVANA	exon	112153670	112153789	0	+	.	gene_id "ENSMUSG00000086092.3"; transcript_id "ENSMUST00000280195.1"; gene_type "lncRNA"; gene_name "Gm15323"; transcript_type "lncRNA"; transcript_name "Gm15323-205"; exon_number 2; exon_id "ENSMUSE00001555318.1"; level 2; mgi_id "MGI:3705285"; tag "TAGENE"; havana_gene "OTTMUSG00000020182.1";
chr13	HAVANA	exon	112153670	112153789	0	+	.	gene_id "ENSMUSG00000086092.3"; transcript_id "ENSMUST00000280194.1"; gene_type "lncRNA"; gene_name "Gm15323"; transcript_type "lncRNA"; transcript_name "Gm15323-204"; exon_number 3; exon_id "ENSMUSE00001555318.1"; level 2; mgi_id "MGI:3705285"; tag "TAGENE"; havana_gene "OTTMUSG00000020182.1";
chr13	HAVANA	exon	112153670	112153789	0	+	.	gene_id "ENSMUSG00000086092.3"; transcript_id "ENSMUST00000280193.1"; gene_type "lncRNA"; gene_name "Gm15323"; transcript_type "lncRNA"; transcript_name "Gm15323-203"; exon_number 3; exon_id "ENSMUSE00001555318.1"; level 2; mgi_id "MGI:3705285"; tag "basic"; tag "TAGENE"; havana_gene "OTTMUSG00000020182.1";
chr13	ENSEMBL_gcm37	exon	112153670	112153789	0.0234925304103827	+	.	gene_id "ENSMUSG00000086092.3"; transcript_id "ENSMUSG00000086092.3_tx_13"; exon_id "chr13_112153670_112153789_+"; exonnum "1"; txlen "692";
chr13	HAVANA	exon	112153670	112153866	0	+	.	gene_id "ENSMUSG00000086092.3"; transcript_id "ENSMUST00000156109.2"; gene_type "lncRNA"; gene_name "Gm15323"; transcript_type "lncRNA"; transcript_name "Gm15323-201"; exon_number 3; exon_id "ENSMUSE00000788218.2"; level 2; transcript_support_level "3"; mgi_id "MGI:3705285"; havana_gene "OTTMUSG00000020182.1"; havana_transcript "OTTMUST00000047957.1";
chr13	HAVANA	exon	112153670	112154030	0	+	.	gene_id "ENSMUSG00000086092.3"; transcript_id "ENSMUST00000280200.1"; gene_type "lncRNA"; gene_name "Gm15323"; transcript_type "lncRNA"; transcript_name "Gm15323-210"; exon_number 2; exon_id "ENSMUSE00001555316.1"; level 2; mgi_id "MGI:3705285"; tag "TAGENE"; havana_gene "OTTMUSG00000020182.1";
chr13	HAVANA	exon	112153670	112154035	0	+	.	gene_id "ENSMUSG00000086092.3"; transcript_id "ENSMUST00000280199.1"; gene_type "lncRNA"; gene_name "Gm15323"; transcript_type "lncRNA"; transcript_name "Gm15323-209"; exon_number 3; exon_id "ENSMUSE00001555308.1"; level 2; mgi_id "MGI:3705285"; tag "basic"; tag "TAGENE"; havana_gene "OTTMUSG00000020182.1";
chr13	HAVANA	exon	112153753	112154030	0	+	.	gene_id "ENSMUSG00000086092.3"; transcript_id "ENSMUST00000280201.1"; gene_type "lncRNA"; gene_name "Gm15323"; transcript_type "lncRNA"; transcript_name "Gm15323-211"; exon_number 3; exon_id "ENSMUSE00001555323.1"; level 2; mgi_id "MGI:3705285"; tag "TAGENE"; havana_gene "OTTMUSG00000020182.1";
chr13	HAVANA	exon	112155569	112155730	0	+	.	gene_id "ENSMUSG00000086092.3"; transcript_id "ENSMUST00000280196.1"; gene_type "lncRNA"; gene_name "Gm15323"; transcript_type "lncRNA"; transcript_name "Gm15323-206"; exon_number 1; exon_id "ENSMUSE00001555311.1"; level 2; mgi_id "MGI:3705285"; tag "basic"; tag "TAGENE"; havana_gene "OTTMUSG00000020182.1";
chr13	HAVANA	transcript	112155569	112185419	0	+	.	gene_id "ENSMUSG00000086092.3"; transcript_id "ENSMUST00000280196.1"; gene_type "lncRNA"; gene_name "Gm15323"; transcript_type "lncRNA"; transcript_name "Gm15323-206"; level 2; mgi_id "MGI:3705285"; tag "basic"; tag "TAGENE"; havana_gene "OTTMUSG00000020182.1";
chr13	HAVANA	exon	112155582	112155730	0	+	.	gene_id "ENSMUSG00000086092.3"; transcript_id "ENSMUST00000280198.1"; gene_type "lncRNA"; gene_name "Gm15323"; transcript_type "lncRNA"; transcript_name "Gm15323-208"; exon_number 1; exon_id "ENSMUSE00001555320.1"; level 2; mgi_id "MGI:3705285"; tag "TAGENE"; havana_gene "OTTMUSG00000020182.1";
chr13	ENSEMBL_gcm37	exon	112155582	112155730	0.012619242956968	+	.	gene_id "ENSMUSG00000086092.3"; transcript_id "ENSMUSG00000086092.3_tx_16"; exon_id "chr13_112155582_112155730_+"; exonnum "1"; txlen "721";
chr13	HAVANA	transcript	112155582	112176068	0	+	.	gene_id "ENSMUSG00000086092.3"; transcript_id "ENSMUST00000280198.1"; gene_type "lncRNA"; gene_name "Gm15323"; transcript_type "lncRNA"; transcript_name "Gm15323-208"; level 2; mgi_id "MGI:3705285"; tag "TAGENE"; havana_gene "OTTMUSG00000020182.1";
chr13	HAVANA	exon	112155628	112155815	0	+	.	gene_id "ENSMUSG00000086092.3"; transcript_id "ENSMUST00000280197.1"; gene_type "lncRNA"; gene_name "Gm15323"; transcript_type "lncRNA"; transcript_name "Gm15323-207"; exon_number 1; exon_id "ENSMUSE00001555305.1"; level 2; mgi_id "MGI:3705285"; tag "basic"; tag "TAGENE"; havana_gene "OTTMUSG00000020182.1";
chr13	ENSEMBL_gcm37	exon	112155628	112155815	0.0120954287137351	+	.	gene_id "ENSMUSG00000086092.3"; transcript_id "ENSMUSG00000086092.3_tx_17"; exon_id "chr13_112155628_112155815_+"; exonnum "1"; txlen "686";
chr13	ENSEMBL_gcm37	exon	112155628	112155815	0.0450511733932588	+	.	gene_id "ENSMUSG00000086092.3"; transcript_id "ENSMUSG00000086092.3_tx_7"; exon_id "chr13_112155628_112155815_+"; exonnum "1"; txlen "563";
chr13	HAVANA	transcript	112155628	112185430	0	+	.	gene_id "ENSMUSG00000086092.3"; transcript_id "ENSMUST00000280197.1"; gene_type "lncRNA"; gene_name "Gm15323"; transcript_type "lncRNA"; transcript_name "Gm15323-207"; level 2; mgi_id "MGI:3705285"; tag "basic"; tag "TAGENE"; havana_gene "OTTMUSG00000020182.1";
chr13	sragcm37_mid	exon	112171467	112171731	0.0120954287137351	+	.	gene_id "ENSMUSG00000086092.3"; transcript_id "ENSMUSG00000086092.3_tx_17"; exon_id "chr13_112171467_112171731_+"; exonnum "2"; txlen "686";
chr13	sragcm37_mid	exon	112171467	112171731	0.0450511733932588	+	.	gene_id "ENSMUSG00000086092.3"; transcript_id "ENSMUSG00000086092.3_tx_7"; exon_id "chr13_112171467_112171731_+"; exonnum "2"; txlen "563";
chr13	sragcm37_ss	exon	112174930	112175039	0.0450511733932588	+	.	gene_id "ENSMUSG00000086092.3"; transcript_id "ENSMUSG00000086092.3_tx_7"; exon_id "chr13_112174930_112175039_+"; exonnum "3"; txlen "563";
chr13	HAVANA	exon	112175836	112176068	0	+	.	gene_id "ENSMUSG00000086092.3"; transcript_id "ENSMUST00000280195.1"; gene_type "lncRNA"; gene_name "Gm15323"; transcript_type "lncRNA"; transcript_name "Gm15323-205"; exon_number 3; exon_id "ENSMUSE00001555306.1"; level 2; mgi_id "MGI:3705285"; tag "TAGENE"; havana_gene "OTTMUSG00000020182.1";
chr13	HAVANA	exon	112175836	112176068	0	+	.	gene_id "ENSMUSG00000086092.3"; transcript_id "ENSMUST00000280198.1"; gene_type "lncRNA"; gene_name "Gm15323"; transcript_type "lncRNA"; transcript_name "Gm15323-208"; exon_number 2; exon_id "ENSMUSE00001555306.1"; level 2; mgi_id "MGI:3705285"; tag "TAGENE"; havana_gene "OTTMUSG00000020182.1";
chr13	ENSEMBL_gcm37	exon	112175836	112176068	0.0120954287137351	+	.	gene_id "ENSMUSG00000086092.3"; transcript_id "ENSMUSG00000086092.3_tx_17"; exon_id "chr13_112175836_112176068_+"; exonnum "3"; txlen "686";
chr13	HAVANA	exon	112175836	112176070	0	+	.	gene_id "ENSMUSG00000086092.3"; transcript_id "ENSMUST00000280194.1"; gene_type "lncRNA"; gene_name "Gm15323"; transcript_type "lncRNA"; transcript_name "Gm15323-204"; exon_number 4; exon_id "ENSMUSE00001555317.1"; level 2; mgi_id "MGI:3705285"; tag "TAGENE"; havana_gene "OTTMUSG00000020182.1";
chr13	HAVANA	exon	112180339	112180446	0	+	.	gene_id "ENSMUSG00000086092.3"; transcript_id "ENSMUST00000280204.1"; gene_type "lncRNA"; gene_name "Gm15323"; transcript_type "lncRNA"; transcript_name "Gm15323-214"; exon_number 1; exon_id "ENSMUSE00001555324.1"; level 2; mgi_id "MGI:3705285"; tag "TAGENE"; havana_gene "OTTMUSG00000020182.1";
chr13	HAVANA	transcript	112180339	112184795	0	+	.	gene_id "ENSMUSG00000086092.3"; transcript_id "ENSMUST00000280204.1"; gene_type "lncRNA"; gene_name "Gm15323"; transcript_type "lncRNA"; transcript_name "Gm15323-214"; level 2; mgi_id "MGI:3705285"; tag "TAGENE"; havana_gene "OTTMUSG00000020182.1";
chr13	sragcm37_es	exon	112183244	112183404	0.0950823619280445	+	.	gene_id "ENSMUSG00000086092.3"; transcript_id "ENSMUSG00000086092.3_tx_2"; exon_id "chr13_112183244_112183404_+"; exonnum "1"; txlen "651";
chr13	HAVANA	exon	112184429	112184795	0	+	.	gene_id "ENSMUSG00000086092.3"; transcript_id "ENSMUST00000280204.1"; gene_type "lncRNA"; gene_name "Gm15323"; transcript_type "lncRNA"; transcript_name "Gm15323-214"; exon_number 2; exon_id "ENSMUSE00001555319.1"; level 2; mgi_id "MGI:3705285"; tag "TAGENE"; havana_gene "OTTMUSG00000020182.1";
chr13	HAVANA	exon	112184429	112184856	0	+	.	gene_id "ENSMUSG00000086092.3"; transcript_id "ENSMUST00000280193.1"; gene_type "lncRNA"; gene_name "Gm15323"; transcript_type "lncRNA"; transcript_name "Gm15323-203"; exon_number 4; exon_id "ENSMUSE00001555321.1"; level 2; mgi_id "MGI:3705285"; tag "basic"; tag "TAGENE"; havana_gene "OTTMUSG00000020182.1";
chr13	HAVANA	exon	112184429	112184918	0	+	.	gene_id "ENSMUSG00000086092.3"; transcript_id "ENSMUST00000280192.1"; gene_type "lncRNA"; gene_name "Gm15323"; transcript_type "lncRNA"; transcript_name "Gm15323-202"; exon_number 3; exon_id "ENSMUSE00001555304.1"; level 2; mgi_id "MGI:3705285"; tag "basic"; tag "Ensembl_canonical"; tag "GENCODE_Primary"; tag "TAGENE"; havana_gene "OTTMUSG00000020182.1";
chr13	ENSEMBL_gcm37	exon	112184429	112184918	0.0950823619280445	+	.	gene_id "ENSMUSG00000086092.3"; transcript_id "ENSMUSG00000086092.3_tx_2"; exon_id "chr13_112184429_112184918_+"; exonnum "2"; txlen "651";
chr13	HAVANA	exon	112184429	112185419	0	+	.	gene_id "ENSMUSG00000086092.3"; transcript_id "ENSMUST00000280196.1"; gene_type "lncRNA"; gene_name "Gm15323"; transcript_type "lncRNA"; transcript_name "Gm15323-206"; exon_number 2; exon_id "ENSMUSE00001555314.1"; level 2; mgi_id "MGI:3705285"; tag "basic"; tag "TAGENE"; havana_gene "OTTMUSG00000020182.1";
chr13	HAVANA	exon	112184429	112185430	0	+	.	gene_id "ENSMUSG00000086092.3"; transcript_id "ENSMUST00000280197.1"; gene_type "lncRNA"; gene_name "Gm15323"; transcript_type "lncRNA"; transcript_name "Gm15323-207"; exon_number 2; exon_id "ENSMUSE00001555313.1"; level 2; mgi_id "MGI:3705285"; tag "basic"; tag "TAGENE"; havana_gene "OTTMUSG00000020182.1";
chr13	sragcm37_ss	exon	112187349	112187920	0.0234925304103827	+	.	gene_id "ENSMUSG00000086092.3"; transcript_id "ENSMUSG00000086092.3_tx_13"; exon_id "chr13_112187349_112187920_+"; exonnum "2"; txlen "692";
chr13	sragcm37_ss	exon	112187349	112187920	0.012619242956968	+	.	gene_id "ENSMUSG00000086092.3"; transcript_id "ENSMUSG00000086092.3_tx_16"; exon_id "chr13_112187349_112187920_+"; exonnum "2"; txlen "721";
chr13	HAVANA	exon	112188861	112188945	0	+	.	gene_id "ENSMUSG00000125489.1"; transcript_id "ENSMUST00000270507.1"; gene_type "lncRNA"; gene_name "ENSMUSG00000125489"; transcript_type "lncRNA"; transcript_name "ENSMUST00000270507"; exon_number 1; exon_id "ENSMUSE00001536317.1"; level 2; tag "basic"; tag "Ensembl_canonical"; tag "GENCODE_Primary"; tag "TAGENE";
chr13	HAVANA	gene	112188861	112190488	0	+	.	gene_id "ENSMUSG00000125489.1"; gene_type "lncRNA"; gene_name "ENSMUSG00000125489"; level 2;
chr13	HAVANA	transcript	112188861	112190488	0	+	.	gene_id "ENSMUSG00000125489.1"; transcript_id "ENSMUST00000270507.1"; gene_type "lncRNA"; gene_name "ENSMUSG00000125489"; transcript_type "lncRNA"; transcript_name "ENSMUST00000270507"; level 2; tag "basic"; tag "Ensembl_canonical"; tag "GENCODE_Primary"; tag "TAGENE";
chr13	HAVANA	exon	112189995	112190488	0	+	.	gene_id "ENSMUSG00000125489.1"; transcript_id "ENSMUST00000270507.1"; gene_type "lncRNA"; gene_name "ENSMUSG00000125489"; transcript_type "lncRNA"; transcript_name "ENSMUST00000270507"; exon_number 2; exon_id "ENSMUSE00001536316.1"; level 2; tag "basic"; tag "Ensembl_canonical"; tag "GENCODE_Primary"; tag "TAGENE";
chr13	HAVANA	exon	112198375	112198424	0	+	.	gene_id "ENSMUSG00000126710.1"; transcript_id "ENSMUST00000277754.1"; gene_type "lncRNA"; gene_name "ENSMUSG00000126710"; transcript_type "lncRNA"; transcript_name "ENSMUST00000277754"; exon_number 1; exon_id "ENSMUSE00001550422.1"; level 2; tag "basic"; tag "Ensembl_canonical"; tag "GENCODE_Primary"; tag "TAGENE";
chr13	HAVANA	transcript	112198375	112238230	0	+	.	gene_id "ENSMUSG00000126710.1"; transcript_id "ENSMUST00000277754.1"; gene_type "lncRNA"; gene_name "ENSMUSG00000126710"; transcript_type "lncRNA"; transcript_name "ENSMUST00000277754"; level 2; tag "basic"; tag "Ensembl_canonical"; tag "GENCODE_Primary"; tag "TAGENE";
chr13	HAVANA	gene	112198375	112238964	0	+	.	gene_id "ENSMUSG00000126710.1"; gene_type "lncRNA"; gene_name "ENSMUSG00000126710"; level 2;
chr13	sragcm37_es	exon	112198749	112198981	0.0221509877631224	+	.	gene_id "ENSMUSG00000126710.1"; transcript_id "ENSMUSG00000126710.1_tx_6"; exon_id "chr13_112198749_112198981_+"; exonnum "1"; txlen "1144";
chr13	sragcm37_es	exon	112200495	112200627	0.0369183129385374	+	.	gene_id "ENSMUSG00000126710.1"; transcript_id "ENSMUSG00000126710.1_tx_4"; exon_id "chr13_112200495_112200627_+"; exonnum "1"; txlen "901";
chr13	sragcm37_es	exon	112200495	112200627	0.0175361986458053	+	.	gene_id "ENSMUSG00000126710.1"; transcript_id "ENSMUSG00000126710.1_tx_7"; exon_id "chr13_112200495_112200627_+"; exonnum "1"; txlen "1044";
chr13	sragcm37_mid	exon	112217585	112217727	0.0221509877631224	+	.	gene_id "ENSMUSG00000126710.1"; transcript_id "ENSMUSG00000126710.1_tx_6"; exon_id "chr13_112217585_112217727_+"; exonnum "2"; txlen "1144";
chr13	sragcm37_mid	exon	112217585	112217727	0.0175361986458053	+	.	gene_id "ENSMUSG00000126710.1"; transcript_id "ENSMUSG00000126710.1_tx_7"; exon_id "chr13_112217585_112217727_+"; exonnum "2"; txlen "1044";
chr13	HAVANA	exon	112232354	112232696	0	+	.	gene_id "ENSMUSG00000126710.1"; transcript_id "ENSMUST00000277755.1"; gene_type "lncRNA"; gene_name "ENSMUSG00000126710"; transcript_type "lncRNA"; transcript_name "ENSMUST00000277755"; exon_number 1; exon_id "ENSMUSE00001550407.1"; level 2; tag "basic"; tag "TAGENE";
chr13	HAVANA	transcript	112232354	112238957	0	+	.	gene_id "ENSMUSG00000126710.1"; transcript_id "ENSMUST00000277755.1"; gene_type "lncRNA"; gene_name "ENSMUSG00000126710"; transcript_type "lncRNA"; transcript_name "ENSMUST00000277755"; level 2; tag "basic"; tag "TAGENE";
chr13	HAVANA	exon	112232371	112232696	0	+	.	gene_id "ENSMUSG00000126710.1"; transcript_id "ENSMUST00000277756.1"; gene_type "lncRNA"; gene_name "ENSMUSG00000126710"; transcript_type "lncRNA"; transcript_name "ENSMUST00000277756"; exon_number 1; exon_id "ENSMUSE00001550411.1"; level 2; tag "TAGENE";
chr13	HAVANA	transcript	112232371	112238230	0	+	.	gene_id "ENSMUSG00000126710.1"; transcript_id "ENSMUST00000277756.1"; gene_type "lncRNA"; gene_name "ENSMUSG00000126710"; transcript_type "lncRNA"; transcript_name "ENSMUST00000277756"; level 2; tag "TAGENE";
chr13	HAVANA	exon	112232378	112232696	0	+	.	gene_id "ENSMUSG00000126710.1"; transcript_id "ENSMUST00000277761.1"; gene_type "lncRNA"; gene_name "ENSMUSG00000126710"; transcript_type "lncRNA"; transcript_name "ENSMUST00000277761"; exon_number 1; exon_id "ENSMUSE00001550413.1"; level 2; tag "TAGENE";
chr13	HAVANA	transcript	112232378	112233131	0	+	.	gene_id "ENSMUSG00000126710.1"; transcript_id "ENSMUST00000277761.1"; gene_type "lncRNA"; gene_name "ENSMUSG00000126710"; transcript_type "lncRNA"; transcript_name "ENSMUST00000277761"; level 2; tag "TAGENE";
chr13	HAVANA	exon	112232386	112232696	0	+	.	gene_id "ENSMUSG00000126710.1"; transcript_id "ENSMUST00000277762.1"; gene_type "lncRNA"; gene_name "ENSMUSG00000126710"; transcript_type "lncRNA"; transcript_name "ENSMUST00000277762"; exon_number 1; exon_id "ENSMUSE00001550408.1"; level 2; tag "TAGENE";
chr13	HAVANA	transcript	112232386	112233131	0	+	.	gene_id "ENSMUSG00000126710.1"; transcript_id "ENSMUST00000277762.1"; gene_type "lncRNA"; gene_name "ENSMUSG00000126710"; transcript_type "lncRNA"; transcript_name "ENSMUST00000277762"; level 2; tag "TAGENE";
chr13	HAVANA	exon	112232633	112232696	0	+	.	gene_id "ENSMUSG00000126710.1"; transcript_id "ENSMUST00000277754.1"; gene_type "lncRNA"; gene_name "ENSMUSG00000126710"; transcript_type "lncRNA"; transcript_name "ENSMUST00000277754"; exon_number 2; exon_id "ENSMUSE00001550412.1"; level 2; tag "basic"; tag "Ensembl_canonical"; tag "GENCODE_Primary"; tag "TAGENE";
chr13	ENSEMBL_gcm37	exon	112232633	112232696	0.0369183129385374	+	.	gene_id "ENSMUSG00000126710.1"; transcript_id "ENSMUSG00000126710.1_tx_4"; exon_id "chr13_112232633_112232696_+"; exonnum "2"; txlen "901";
chr13	ENSEMBL_gcm37	exon	112232633	112232696	0.0221509877631224	+	.	gene_id "ENSMUSG00000126710.1"; transcript_id "ENSMUSG00000126710.1_tx_6"; exon_id "chr13_112232633_112232696_+"; exonnum "3"; txlen "1144";
chr13	ENSEMBL_gcm37	exon	112232633	112232696	0.0175361986458053	+	.	gene_id "ENSMUSG00000126710.1"; transcript_id "ENSMUSG00000126710.1_tx_7"; exon_id "chr13_112232633_112232696_+"; exonnum "3"; txlen "1044";
chr13	HAVANA	exon	112232812	112233131	0	+	.	gene_id "ENSMUSG00000126710.1"; transcript_id "ENSMUST00000277762.1"; gene_type "lncRNA"; gene_name "ENSMUSG00000126710"; transcript_type "lncRNA"; transcript_name "ENSMUST00000277762"; exon_number 2; exon_id "ENSMUSE00001550409.1"; level 2; tag "TAGENE";
chr13	HAVANA	exon	112232838	112233131	0	+	.	gene_id "ENSMUSG00000126710.1"; transcript_id "ENSMUST00000277761.1"; gene_type "lncRNA"; gene_name "ENSMUSG00000126710"; transcript_type "lncRNA"; transcript_name "ENSMUST00000277761"; exon_number 2; exon_id "ENSMUSE00001550423.1"; level 2; tag "TAGENE";
chr13	HAVANA	exon	112237123	112237594	0	+	.	gene_id "ENSMUSG00000126710.1"; transcript_id "ENSMUST00000277757.1"; gene_type "lncRNA"; gene_name "ENSMUSG00000126710"; transcript_type "lncRNA"; transcript_name "ENSMUST00000277757"; exon_number 1; exon_id "ENSMUSE00001550417.1"; level 2; tag "basic"; tag "TAGENE";
chr13	HAVANA	transcript	112237123	112238964	0	+	.	gene_id "ENSMUSG00000126710.1"; transcript_id "ENSMUST00000277757.1"; gene_type "lncRNA"; gene_name "ENSMUSG00000126710"; transcript_type "lncRNA"; transcript_name "ENSMUST00000277757"; level 2; tag "basic"; tag "TAGENE";
chr13	HAVANA	transcript	112237243	112238702	0	+	.	gene_id "ENSMUSG00000126710.1"; transcript_id "ENSMUST00000277758.1"; gene_type "lncRNA"; gene_name "ENSMUSG00000126710"; transcript_type "lncRNA"; transcript_name "ENSMUST00000277758"; level 2; tag "TAGENE";
chr13	HAVANA	exon	112237243	112238702	0	+	.	gene_id "ENSMUSG00000126710.1"; transcript_id "ENSMUST00000277758.1"; gene_type "lncRNA"; gene_name "ENSMUSG00000126710"; transcript_type "lncRNA"; transcript_name "ENSMUST00000277758"; exon_number 1; exon_id "ENSMUSE00001550418.1"; level 2; tag "TAGENE";
chr13	HAVANA	exon	112237253	112237455	0	+	.	gene_id "ENSMUSG00000126710.1"; transcript_id "ENSMUST00000277760.1"; gene_type "lncRNA"; gene_name "ENSMUSG00000126710"; transcript_type "lncRNA"; transcript_name "ENSMUST00000277760"; exon_number 1; exon_id "ENSMUSE00001550420.1"; level 2; tag "TAGENE";
chr13	HAVANA	transcript	112237253	112238228	0	+	.	gene_id "ENSMUSG00000126710.1"; transcript_id "ENSMUST00000277760.1"; gene_type "lncRNA"; gene_name "ENSMUSG00000126710"; transcript_type "lncRNA"; transcript_name "ENSMUST00000277760"; level 2; tag "TAGENE";
chr13	HAVANA	exon	112237257	112237598	0	+	.	gene_id "ENSMUSG00000126710.1"; transcript_id "ENSMUST00000277759.1"; gene_type "lncRNA"; gene_name "ENSMUSG00000126710"; transcript_type "lncRNA"; transcript_name "ENSMUST00000277759"; exon_number 1; exon_id "ENSMUSE00001550421.1"; level 2; tag "TAGENE";
chr13	HAVANA	transcript	112237257	112238704	0	+	.	gene_id "ENSMUSG00000126710.1"; transcript_id "ENSMUST00000277759.1"; gene_type "lncRNA"; gene_name "ENSMUSG00000126710"; transcript_type "lncRNA"; transcript_name "ENSMUST00000277759"; level 2; tag "TAGENE";
chr13	HAVANA	exon	112237405	112237594	0	+	.	gene_id "ENSMUSG00000126710.1"; transcript_id "ENSMUST00000277755.1"; gene_type "lncRNA"; gene_name "ENSMUSG00000126710"; transcript_type "lncRNA"; transcript_name "ENSMUST00000277755"; exon_number 2; exon_id "ENSMUSE00001550414.1"; level 2; tag "basic"; tag "TAGENE";
chr13	HAVANA	exon	112238001	112238228	0	+	.	gene_id "ENSMUSG00000126710.1"; transcript_id "ENSMUST00000277760.1"; gene_type "lncRNA"; gene_name "ENSMUSG00000126710"; transcript_type "lncRNA"; transcript_name "ENSMUST00000277760"; exon_number 2; exon_id "ENSMUSE00001550410.1"; level 2; tag "TAGENE";
chr13	HAVANA	exon	112238001	112238230	0	+	.	gene_id "ENSMUSG00000126710.1"; transcript_id "ENSMUST00000277754.1"; gene_type "lncRNA"; gene_name "ENSMUSG00000126710"; transcript_type "lncRNA"; transcript_name "ENSMUST00000277754"; exon_number 3; exon_id "ENSMUSE00001550416.1"; level 2; tag "basic"; tag "Ensembl_canonical"; tag "GENCODE_Primary"; tag "TAGENE";
chr13	HAVANA	exon	112238001	112238230	0	+	.	gene_id "ENSMUSG00000126710.1"; transcript_id "ENSMUST00000277756.1"; gene_type "lncRNA"; gene_name "ENSMUSG00000126710"; transcript_type "lncRNA"; transcript_name "ENSMUST00000277756"; exon_number 2; exon_id "ENSMUSE00001550416.1"; level 2; tag "TAGENE";
chr13	HAVANA	exon	112238001	112238704	0	+	.	gene_id "ENSMUSG00000126710.1"; transcript_id "ENSMUST00000277759.1"; gene_type "lncRNA"; gene_name "ENSMUSG00000126710"; transcript_type "lncRNA"; transcript_name "ENSMUST00000277759"; exon_number 2; exon_id "ENSMUSE00001550415.1"; level 2; tag "TAGENE";
chr13	ENSEMBL_gcm37	exon	112238001	112238704	0.0369183129385374	+	.	gene_id "ENSMUSG00000126710.1"; transcript_id "ENSMUSG00000126710.1_tx_4"; exon_id "chr13_112238001_112238704_+"; exonnum "3"; txlen "901";
chr13	ENSEMBL_gcm37	exon	112238001	112238704	0.0221509877631224	+	.	gene_id "ENSMUSG00000126710.1"; transcript_id "ENSMUSG00000126710.1_tx_6"; exon_id "chr13_112238001_112238704_+"; exonnum "4"; txlen "1144";
chr13	ENSEMBL_gcm37	exon	112238001	112238704	0.0175361986458053	+	.	gene_id "ENSMUSG00000126710.1"; transcript_id "ENSMUSG00000126710.1_tx_7"; exon_id "chr13_112238001_112238704_+"; exonnum "4"; txlen "1044";
chr13	HAVANA	exon	112238001	112238957	0	+	.	gene_id "ENSMUSG00000126710.1"; transcript_id "ENSMUST00000277755.1"; gene_type "lncRNA"; gene_name "ENSMUSG00000126710"; transcript_type "lncRNA"; transcript_name "ENSMUST00000277755"; exon_number 3; exon_id "ENSMUSE00001550406.1"; level 2; tag "basic"; tag "TAGENE";
chr13	HAVANA	exon	112238001	112238964	0	+	.	gene_id "ENSMUSG00000126710.1"; transcript_id "ENSMUST00000277757.1"; gene_type "lncRNA"; gene_name "ENSMUSG00000126710"; transcript_type "lncRNA"; transcript_name "ENSMUST00000277757"; exon_number 2; exon_id "ENSMUSE00001550419.1"; level 2; tag "basic"; tag "TAGENE";
chr13	HAVANA	exon	112274650	112274814	0	+	.	gene_id "ENSMUSG00000114361.2"; transcript_id "ENSMUST00000224924.2"; gene_type "processed_pseudogene"; gene_name "Gm31104"; transcript_type "processed_pseudogene"; transcript_name "Gm31104-201"; exon_number 1; exon_id "ENSMUSE00001427135.2"; level 2; mgi_id "MGI:5590263"; ont "PGO:0000004"; tag "basic"; tag "Ensembl_canonical"; tag "GENCODE_Primary"; havana_gene "OTTMUSG00000067975.1"; havana_transcript "OTTMUST00000164342.1";
chr13	HAVANA	gene	112274650	112275627	0	+	.	gene_id "ENSMUSG00000114361.2"; gene_type "processed_pseudogene"; gene_name "Gm31104"; level 2; mgi_id "MGI:5590263"; havana_gene "OTTMUSG00000067975.1";
chr13	HAVANA	transcript	112274650	112275627	0	+	.	gene_id "ENSMUSG00000114361.2"; transcript_id "ENSMUST00000224924.2"; gene_type "processed_pseudogene"; gene_name "Gm31104"; transcript_type "processed_pseudogene"; transcript_name "Gm31104-201"; level 2; mgi_id "MGI:5590263"; ont "PGO:0000004"; tag "basic"; tag "Ensembl_canonical"; tag "GENCODE_Primary"; havana_gene "OTTMUSG00000067975.1"; havana_transcript "OTTMUST00000164342.1";
chr13	HAVANA	exon	112274899	112275000	0	+	.	gene_id "ENSMUSG00000114361.2"; transcript_id "ENSMUST00000224924.2"; gene_type "processed_pseudogene"; gene_name "Gm31104"; transcript_type "processed_pseudogene"; transcript_name "Gm31104-201"; exon_number 2; exon_id "ENSMUSE00001424983.2"; level 2; mgi_id "MGI:5590263"; ont "PGO:0000004"; tag "basic"; tag "Ensembl_canonical"; tag "GENCODE_Primary"; havana_gene "OTTMUSG00000067975.1"; havana_transcript "OTTMUST00000164342.1";
chr13	HAVANA	exon	112275066	112275406	0	+	.	gene_id "ENSMUSG00000114361.2"; transcript_id "ENSMUST00000224924.2"; gene_type "processed_pseudogene"; gene_name "Gm31104"; transcript_type "processed_pseudogene"; transcript_name "Gm31104-201"; exon_number 3; exon_id "ENSMUSE00001421781.2"; level 2; mgi_id "MGI:5590263"; ont "PGO:0000004"; tag "basic"; tag "Ensembl_canonical"; tag "GENCODE_Primary"; havana_gene "OTTMUSG00000067975.1"; havana_transcript "OTTMUST00000164342.1";
chr13	HAVANA	exon	112275483	112275627	0	+	.	gene_id "ENSMUSG00000114361.2"; transcript_id "ENSMUST00000224924.2"; gene_type "processed_pseudogene"; gene_name "Gm31104"; transcript_type "processed_pseudogene"; transcript_name "Gm31104-201"; exon_number 4; exon_id "ENSMUSE00001428854.2"; level 2; mgi_id "MGI:5590263"; ont "PGO:0000004"; tag "basic"; tag "Ensembl_canonical"; tag "GENCODE_Primary"; havana_gene "OTTMUSG00000067975.1"; havana_transcript "OTTMUST00000164342.1";
chr13	HAVANA	exon	112289802	112290185	0	+	.	gene_id "ENSMUSG00000126007.1"; transcript_id "ENSMUST00000273913.1"; gene_type "lncRNA"; gene_name "ENSMUSG00000126007"; transcript_type "lncRNA"; transcript_name "ENSMUST00000273913"; exon_number 1; exon_id "ENSMUSE00001542831.1"; level 2; tag "basic"; tag "Ensembl_canonical"; tag "GENCODE_Primary"; tag "TAGENE";
chr13	HAVANA	gene	112289802	112290791	0	+	.	gene_id "ENSMUSG00000126007.1"; gene_type "lncRNA"; gene_name "ENSMUSG00000126007"; level 2;
chr13	HAVANA	transcript	112289802	112290791	0	+	.	gene_id "ENSMUSG00000126007.1"; transcript_id "ENSMUST00000273913.1"; gene_type "lncRNA"; gene_name "ENSMUSG00000126007"; transcript_type "lncRNA"; transcript_name "ENSMUST00000273913"; level 2; tag "basic"; tag "Ensembl_canonical"; tag "GENCODE_Primary"; tag "TAGENE";
chr13	HAVANA	exon	112290402	112290791	0	+	.	gene_id "ENSMUSG00000126007.1"; transcript_id "ENSMUST00000273913.1"; gene_type "lncRNA"; gene_name "ENSMUSG00000126007"; transcript_type "lncRNA"; transcript_name "ENSMUST00000273913"; exon_number 2; exon_id "ENSMUSE00001542832.1"; level 2; tag "basic"; tag "Ensembl_canonical"; tag "GENCODE_Primary"; tag "TAGENE";
chr13	HAVANA	exon	112319018	112319163	0	+	.	gene_id "ENSMUSG00000120592.2"; transcript_id "ENSMUST00000250368.1"; gene_type "lncRNA"; gene_name "Gm56574"; transcript_type "lncRNA"; transcript_name "Gm56574-206"; exon_number 1; exon_id "ENSMUSE00001497578.1"; level 2; mgi_id "MGI:7337062"; tag "basic"; tag "TAGENE";
chr13	HAVANA	transcript	112319018	112328980	0	+	.	gene_id "ENSMUSG00000120592.2"; transcript_id "ENSMUST00000250368.1"; gene_type "lncRNA"; gene_name "Gm56574"; transcript_type "lncRNA"; transcript_name "Gm56574-206"; level 2; mgi_id "MGI:7337062"; tag "basic"; tag "TAGENE";
chr13	HAVANA	gene	112319018	112358231	0	+	.	gene_id "ENSMUSG00000120592.2"; gene_type "lncRNA"; gene_name "Gm56574"; level 2; mgi_id "MGI:7337062";
chr13	HAVANA	exon	112319033	112319163	0	+	.	gene_id "ENSMUSG00000120592.2"; transcript_id "ENSMUST00000250382.1"; gene_type "lncRNA"; gene_name "Gm56574"; transcript_type "lncRNA"; transcript_name "Gm56574-220"; exon_number 1; exon_id "ENSMUSE00001497569.1"; level 2; mgi_id "MGI:7337062"; tag "TAGENE";
chr13	HAVANA	exon	112319033	112319163	0	+	.	gene_id "ENSMUSG00000120592.2"; transcript_id "ENSMUST00000250383.1"; gene_type "lncRNA"; gene_name "Gm56574"; transcript_type "lncRNA"; transcript_name "Gm56574-221"; exon_number 1; exon_id "ENSMUSE00001497569.1"; level 2; mgi_id "MGI:7337062"; tag "TAGENE";
chr13	HAVANA	exon	112319033	112319163	0	+	.	gene_id "ENSMUSG00000120592.2"; transcript_id "ENSMUST00000250375.1"; gene_type "lncRNA"; gene_name "Gm56574"; transcript_type "lncRNA"; transcript_name "Gm56574-213"; exon_number 1; exon_id "ENSMUSE00001497569.1"; level 2; mgi_id "MGI:7337062"; tag "TAGENE";
chr13	HAVANA	exon	112319033	112319163	0	+	.	gene_id "ENSMUSG00000120592.2"; transcript_id "ENSMUST00000244402.2"; gene_type "lncRNA"; gene_name "Gm56574"; transcript_type "lncRNA"; transcript_name "Gm56574-201"; exon_number 1; exon_id "ENSMUSE00001497569.1"; level 2; mgi_id "MGI:7337062"; tag "basic"; tag "TAGENE";
chr13	HAVANA	exon	112319033	112319163	0	+	.	gene_id "ENSMUSG00000120592.2"; transcript_id "ENSMUST00000250369.1"; gene_type "lncRNA"; gene_name "Gm56574"; transcript_type "lncRNA"; transcript_name "Gm56574-207"; exon_number 1; exon_id "ENSMUSE00001497569.1"; level 2; mgi_id "MGI:7337062"; tag "TAGENE";
chr13	HAVANA	exon	112319033	112319163	0	+	.	gene_id "ENSMUSG00000120592.2"; transcript_id "ENSMUST00000250370.1"; gene_type "lncRNA"; gene_name "Gm56574"; transcript_type "lncRNA"; transcript_name "Gm56574-208"; exon_number 1; exon_id "ENSMUSE00001497569.1"; level 2; mgi_id "MGI:7337062"; tag "TAGENE";
chr13	HAVANA	transcript	112319033	112321490	0	+	.	gene_id "ENSMUSG00000120592.2"; transcript_id "ENSMUST00000250382.1"; gene_type "lncRNA"; gene_name "Gm56574"; transcript_type "lncRNA"; transcript_name "Gm56574-220"; level 2; mgi_id "MGI:7337062"; tag "TAGENE";
chr13	HAVANA	transcript	112319033	112321490	0	+	.	gene_id "ENSMUSG00000120592.2"; transcript_id "ENSMUST00000250383.1"; gene_type "lncRNA"; gene_name "Gm56574"; transcript_type "lncRNA"; transcript_name "Gm56574-221"; level 2; mgi_id "MGI:7337062"; tag "TAGENE";
chr13	HAVANA	transcript	112319033	112325716	0	+	.	gene_id "ENSMUSG00000120592.2"; transcript_id "ENSMUST00000250375.1"; gene_type "lncRNA"; gene_name "Gm56574"; transcript_type "lncRNA"; transcript_name "Gm56574-213"; level 2; mgi_id "MGI:7337062"; tag "TAGENE";
chr13	HAVANA	transcript	112319033	112326098	0	+	.	gene_id "ENSMUSG00000120592.2"; transcript_id "ENSMUST00000244402.2"; gene_type "lncRNA"; gene_name "Gm56574"; transcript_type "lncRNA"; transcript_name "Gm56574-201"; level 2; mgi_id "MGI:7337062"; tag "basic"; tag "TAGENE";
chr13	HAVANA	transcript	112319033	112328980	0	+	.	gene_id "ENSMUSG00000120592.2"; transcript_id "ENSMUST00000250369.1"; gene_type "lncRNA"; gene_name "Gm56574"; transcript_type "lncRNA"; transcript_name "Gm56574-207"; level 2; mgi_id "MGI:7337062"; tag "TAGENE";
chr13	HAVANA	transcript	112319033	112328980	0	+	.	gene_id "ENSMUSG00000120592.2"; transcript_id "ENSMUST00000250370.1"; gene_type "lncRNA"; gene_name "Gm56574"; transcript_type "lncRNA"; transcript_name "Gm56574-208"; level 2; mgi_id "MGI:7337062"; tag "TAGENE";
chr13	HAVANA	exon	112319038	112319163	0	+	.	gene_id "ENSMUSG00000120592.2"; transcript_id "ENSMUST00000250384.1"; gene_type "lncRNA"; gene_name "Gm56574"; transcript_type "lncRNA"; transcript_name "Gm56574-222"; exon_number 1; exon_id "ENSMUSE00001497573.1"; level 2; mgi_id "MGI:7337062"; tag "TAGENE";
chr13	HAVANA	exon	112319038	112319163	0	+	.	gene_id "ENSMUSG00000120592.2"; transcript_id "ENSMUST00000250385.1"; gene_type "lncRNA"; gene_name "Gm56574"; transcript_type "lncRNA"; transcript_name "Gm56574-223"; exon_number 1; exon_id "ENSMUSE00001497573.1"; level 2; mgi_id "MGI:7337062"; tag "basic"; tag "TAGENE";
chr13	HAVANA	exon	112319038	112319163	0	+	.	gene_id "ENSMUSG00000120592.2"; transcript_id "ENSMUST00000250376.1"; gene_type "lncRNA"; gene_name "Gm56574"; transcript_type "lncRNA"; transcript_name "Gm56574-214"; exon_number 1; exon_id "ENSMUSE00001497573.1"; level 2; mgi_id "MGI:7337062"; tag "TAGENE";
chr13	HAVANA	transcript	112319038	112321490	0	+	.	gene_id "ENSMUSG00000120592.2"; transcript_id "ENSMUST00000250384.1"; gene_type "lncRNA"; gene_name "Gm56574"; transcript_type "lncRNA"; transcript_name "Gm56574-222"; level 2; mgi_id "MGI:7337062"; tag "TAGENE";
chr13	HAVANA	transcript	112319038	112321490	0	+	.	gene_id "ENSMUSG00000120592.2"; transcript_id "ENSMUST00000250385.1"; gene_type "lncRNA"; gene_name "Gm56574"; transcript_type "lncRNA"; transcript_name "Gm56574-223"; level 2; mgi_id "MGI:7337062"; tag "basic"; tag "TAGENE";
chr13	HAVANA	transcript	112319038	112325716	0	+	.	gene_id "ENSMUSG00000120592.2"; transcript_id "ENSMUST00000250376.1"; gene_type "lncRNA"; gene_name "Gm56574"; transcript_type "lncRNA"; transcript_name "Gm56574-214"; level 2; mgi_id "MGI:7337062"; tag "TAGENE";
chr13	HAVANA	exon	112319040	112319163	0	+	.	gene_id "ENSMUSG00000120592.2"; transcript_id "ENSMUST00000250374.1"; gene_type "lncRNA"; gene_name "Gm56574"; transcript_type "lncRNA"; transcript_name "Gm56574-212"; exon_number 1; exon_id "ENSMUSE00001497562.1"; level 2; mgi_id "MGI:7337062"; tag "TAGENE";
chr13	ENSEMBL_gcm37	exon	112319040	112319163	0.00673351555295365	+	.	gene_id "ENSMUSG00000120592.2"; transcript_id "ENSMUSG00000120592.2_tx_17"; exon_id "chr13_112319040_112319163_+"; exonnum "1"; txlen "1826";
chr13	HAVANA	transcript	112319040	112327944	0	+	.	gene_id "ENSMUSG00000120592.2"; transcript_id "ENSMUST00000250374.1"; gene_type "lncRNA"; gene_name "Gm56574"; transcript_type "lncRNA"; transcript_name "Gm56574-212"; level 2; mgi_id "MGI:7337062"; tag "TAGENE";
chr13	HAVANA	exon	112319044	112319163	0	+	.	gene_id "ENSMUSG00000120592.2"; transcript_id "ENSMUST00000250371.1"; gene_type "lncRNA"; gene_name "Gm56574"; transcript_type "lncRNA"; transcript_name "Gm56574-209"; exon_number 1; exon_id "ENSMUSE00001497565.1"; level 2; mgi_id "MGI:7337062"; tag "basic"; tag "TAGENE";
chr13	HAVANA	exon	112319044	112319163	0	+	.	gene_id "ENSMUSG00000120592.2"; transcript_id "ENSMUST00000250372.1"; gene_type "lncRNA"; gene_name "Gm56574"; transcript_type "lncRNA"; transcript_name "Gm56574-210"; exon_number 1; exon_id "ENSMUSE00001497565.1"; level 2; mgi_id "MGI:7337062"; tag "TAGENE";
chr13	HAVANA	transcript	112319044	112328985	0	+	.	gene_id "ENSMUSG00000120592.2"; transcript_id "ENSMUST00000250371.1"; gene_type "lncRNA"; gene_name "Gm56574"; transcript_type "lncRNA"; transcript_name "Gm56574-209"; level 2; mgi_id "MGI:7337062"; tag "basic"; tag "TAGENE";
chr13	HAVANA	transcript	112319044	112328985	0	+	.	gene_id "ENSMUSG00000120592.2"; transcript_id "ENSMUST00000250372.1"; gene_type "lncRNA"; gene_name "Gm56574"; transcript_type "lncRNA"; transcript_name "Gm56574-210"; level 2; mgi_id "MGI:7337062"; tag "TAGENE";
chr13	HAVANA	exon	112319051	112319163	0	+	.	gene_id "ENSMUSG00000120592.2"; transcript_id "ENSMUST00000250386.1"; gene_type "lncRNA"; gene_name "Gm56574"; transcript_type "lncRNA"; transcript_name "Gm56574-224"; exon_number 1; exon_id "ENSMUSE00001497550.1"; level 2; mgi_id "MGI:7337062"; tag "TAGENE";
chr13	HAVANA	exon	112319051	112319163	0	+	.	gene_id "ENSMUSG00000120592.2"; transcript_id "ENSMUST00000250373.1"; gene_type "lncRNA"; gene_name "Gm56574"; transcript_type "lncRNA"; transcript_name "Gm56574-211"; exon_number 1; exon_id "ENSMUSE00001497550.1"; level 2; mgi_id "MGI:7337062"; tag "TAGENE";
chr13	HAVANA	transcript	112319051	112321490	0	+	.	gene_id "ENSMUSG00000120592.2"; transcript_id "ENSMUST00000250386.1"; gene_type "lncRNA"; gene_name "Gm56574"; transcript_type "lncRNA"; transcript_name "Gm56574-224"; level 2; mgi_id "MGI:7337062"; tag "TAGENE";
chr13	HAVANA	transcript	112319051	112328980	0	+	.	gene_id "ENSMUSG00000120592.2"; transcript_id "ENSMUST00000250373.1"; gene_type "lncRNA"; gene_name "Gm56574"; transcript_type "lncRNA"; transcript_name "Gm56574-211"; level 2; mgi_id "MGI:7337062"; tag "TAGENE";
chr13	HAVANA	exon	112320365	112320592	0	+	.	gene_id "ENSMUSG00000120592.2"; transcript_id "ENSMUST00000250389.1"; gene_type "lncRNA"; gene_name "Gm56574"; transcript_type "lncRNA"; transcript_name "Gm56574-227"; exon_number 1; exon_id "ENSMUSE00001497564.1"; level 2; mgi_id "MGI:7337062"; tag "TAGENE";
chr13	HAVANA	transcript	112320365	112321488	0	+	.	gene_id "ENSMUSG00000120592.2"; transcript_id "ENSMUST00000250389.1"; gene_type "lncRNA"; gene_name "Gm56574"; transcript_type "lncRNA"; transcript_name "Gm56574-227"; level 2; mgi_id "MGI:7337062"; tag "TAGENE";
chr13	HAVANA	exon	112320390	112320487	0	+	.	gene_id "ENSMUSG00000120592.2"; transcript_id "ENSMUST00000250385.1"; gene_type "lncRNA"; gene_name "Gm56574"; transcript_type "lncRNA"; transcript_name "Gm56574-223"; exon_number 2; exon_id "ENSMUSE00001497568.1"; level 2; mgi_id "MGI:7337062"; tag "basic"; tag "TAGENE";
chr13	HAVANA	exon	112320393	112320487	0	+	.	gene_id "ENSMUSG00000120592.2"; transcript_id "ENSMUST00000250384.1"; gene_type "lncRNA"; gene_name "Gm56574"; transcript_type "lncRNA"; transcript_name "Gm56574-222"; exon_number 2; exon_id "ENSMUSE00001497553.1"; level 2; mgi_id "MGI:7337062"; tag "TAGENE";
chr13	HAVANA	exon	112320393	112320592	0	+	.	gene_id "ENSMUSG00000120592.2"; transcript_id "ENSMUST00000250382.1"; gene_type "lncRNA"; gene_name "Gm56574"; transcript_type "lncRNA"; transcript_name "Gm56574-220"; exon_number 2; exon_id "ENSMUSE00001497558.1"; level 2; mgi_id "MGI:7337062"; tag "TAGENE";
chr13	HAVANA	exon	112320393	112321490	0	+	.	gene_id "ENSMUSG00000120592.2"; transcript_id "ENSMUST00000250386.1"; gene_type "lncRNA"; gene_name "Gm56574"; transcript_type "lncRNA"; transcript_name "Gm56574-224"; exon_number 2; exon_id "ENSMUSE00001497548.1"; level 2; mgi_id "MGI:7337062"; tag "TAGENE";
chr13	HAVANA	exon	112320980	112321488	0	+	.	gene_id "ENSMUSG00000120592.2"; transcript_id "ENSMUST00000250389.1"; gene_type "lncRNA"; gene_name "Gm56574"; transcript_type "lncRNA"; transcript_name "Gm56574-227"; exon_number 2; exon_id "ENSMUSE00001497560.1"; level 2; mgi_id "MGI:7337062"; tag "TAGENE";
chr13	HAVANA	exon	112320980	112321490	0	+	.	gene_id "ENSMUSG00000120592.2"; transcript_id "ENSMUST00000250382.1"; gene_type "lncRNA"; gene_name "Gm56574"; transcript_type "lncRNA"; transcript_name "Gm56574-220"; exon_number 3; exon_id "ENSMUSE00001497583.1"; level 2; mgi_id "MGI:7337062"; tag "TAGENE";
chr13	HAVANA	exon	112320980	112321490	0	+	.	gene_id "ENSMUSG00000120592.2"; transcript_id "ENSMUST00000250383.1"; gene_type "lncRNA"; gene_name "Gm56574"; transcript_type "lncRNA"; transcript_name "Gm56574-221"; exon_number 2; exon_id "ENSMUSE00001497583.1"; level 2; mgi_id "MGI:7337062"; tag "TAGENE";
chr13	HAVANA	exon	112320980	112321490	0	+	.	gene_id "ENSMUSG00000120592.2"; transcript_id "ENSMUST00000250384.1"; gene_type "lncRNA"; gene_name "Gm56574"; transcript_type "lncRNA"; transcript_name "Gm56574-222"; exon_number 3; exon_id "ENSMUSE00001497583.1"; level 2; mgi_id "MGI:7337062"; tag "TAGENE";
chr13	HAVANA	exon	112320980	112321490	0	+	.	gene_id "ENSMUSG00000120592.2"; transcript_id "ENSMUST00000250385.1"; gene_type "lncRNA"; gene_name "Gm56574"; transcript_type "lncRNA"; transcript_name "Gm56574-223"; exon_number 3; exon_id "ENSMUSE00001497583.1"; level 2; mgi_id "MGI:7337062"; tag "basic"; tag "TAGENE";
chr13	HAVANA	exon	112321763	112321823	0	+	.	gene_id "ENSMUSG00000120592.2"; transcript_id "ENSMUST00000250368.1"; gene_type "lncRNA"; gene_name "Gm56574"; transcript_type "lncRNA"; transcript_name "Gm56574-206"; exon_number 2; exon_id "ENSMUSE00001497556.1"; level 2; mgi_id "MGI:7337062"; tag "basic"; tag "TAGENE";
chr13	HAVANA	exon	112321763	112321823	0	+	.	gene_id "ENSMUSG00000120592.2"; transcript_id "ENSMUST00000250375.1"; gene_type "lncRNA"; gene_name "Gm56574"; transcript_type "lncRNA"; transcript_name "Gm56574-213"; exon_number 2; exon_id "ENSMUSE00001497556.1"; level 2; mgi_id "MGI:7337062"; tag "TAGENE";
chr13	HAVANA	exon	112321763	112321823	0	+	.	gene_id "ENSMUSG00000120592.2"; transcript_id "ENSMUST00000244402.2"; gene_type "lncRNA"; gene_name "Gm56574"; transcript_type "lncRNA"; transcript_name "Gm56574-201"; exon_number 2; exon_id "ENSMUSE00001497556.1"; level 2; mgi_id "MGI:7337062"; tag "basic"; tag "TAGENE";
chr13	HAVANA	exon	112321763	112321823	0	+	.	gene_id "ENSMUSG00000120592.2"; transcript_id "ENSMUST00000250369.1"; gene_type "lncRNA"; gene_name "Gm56574"; transcript_type "lncRNA"; transcript_name "Gm56574-207"; exon_number 2; exon_id "ENSMUSE00001497556.1"; level 2; mgi_id "MGI:7337062"; tag "TAGENE";
chr13	HAVANA	exon	112321763	112321823	0	+	.	gene_id "ENSMUSG00000120592.2"; transcript_id "ENSMUST00000250370.1"; gene_type "lncRNA"; gene_name "Gm56574"; transcript_type "lncRNA"; transcript_name "Gm56574-208"; exon_number 2; exon_id "ENSMUSE00001497556.1"; level 2; mgi_id "MGI:7337062"; tag "TAGENE";
chr13	HAVANA	exon	112321763	112321823	0	+	.	gene_id "ENSMUSG00000120592.2"; transcript_id "ENSMUST00000250376.1"; gene_type "lncRNA"; gene_name "Gm56574"; transcript_type "lncRNA"; transcript_name "Gm56574-214"; exon_number 2; exon_id "ENSMUSE00001497556.1"; level 2; mgi_id "MGI:7337062"; tag "TAGENE";
chr13	HAVANA	exon	112321763	112321823	0	+	.	gene_id "ENSMUSG00000120592.2"; transcript_id "ENSMUST00000250374.1"; gene_type "lncRNA"; gene_name "Gm56574"; transcript_type "lncRNA"; transcript_name "Gm56574-212"; exon_number 2; exon_id "ENSMUSE00001497556.1"; level 2; mgi_id "MGI:7337062"; tag "TAGENE";
chr13	HAVANA	exon	112321763	112321823	0	+	.	gene_id "ENSMUSG00000120592.2"; transcript_id "ENSMUST00000250371.1"; gene_type "lncRNA"; gene_name "Gm56574"; transcript_type "lncRNA"; transcript_name "Gm56574-209"; exon_number 2; exon_id "ENSMUSE00001497556.1"; level 2; mgi_id "MGI:7337062"; tag "basic"; tag "TAGENE";
chr13	HAVANA	exon	112321763	112321823	0	+	.	gene_id "ENSMUSG00000120592.2"; transcript_id "ENSMUST00000250372.1"; gene_type "lncRNA"; gene_name "Gm56574"; transcript_type "lncRNA"; transcript_name "Gm56574-210"; exon_number 2; exon_id "ENSMUSE00001497556.1"; level 2; mgi_id "MGI:7337062"; tag "TAGENE";
chr13	HAVANA	exon	112321763	112321823	0	+	.	gene_id "ENSMUSG00000120592.2"; transcript_id "ENSMUST00000250373.1"; gene_type "lncRNA"; gene_name "Gm56574"; transcript_type "lncRNA"; transcript_name "Gm56574-211"; exon_number 2; exon_id "ENSMUSE00001497556.1"; level 2; mgi_id "MGI:7337062"; tag "TAGENE";
chr13	ENSEMBL_gcm37	exon	112321763	112321823	0.00673351555295365	+	.	gene_id "ENSMUSG00000120592.2"; transcript_id "ENSMUSG00000120592.2_tx_17"; exon_id "chr13_112321763_112321823_+"; exonnum "2"; txlen "1826";
chr13	HAVANA	exon	112321773	112321823	0	+	.	gene_id "ENSMUSG00000120592.2"; transcript_id "ENSMUST00000250365.1"; gene_type "lncRNA"; gene_name "Gm56574"; transcript_type "lncRNA"; transcript_name "Gm56574-203"; exon_number 1; exon_id "ENSMUSE00001497579.1"; level 2; mgi_id "MGI:7337062"; tag "basic"; tag "TAGENE";
chr13	HAVANA	transcript	112321773	112339853	0	+	.	gene_id "ENSMUSG00000120592.2"; transcript_id "ENSMUST00000250365.1"; gene_type "lncRNA"; gene_name "Gm56574"; transcript_type "lncRNA"; transcript_name "Gm56574-203"; level 2; mgi_id "MGI:7337062"; tag "basic"; tag "TAGENE";
chr13	HAVANA	exon	112321969	112322199	0	+	.	gene_id "ENSMUSG00000120592.2"; transcript_id "ENSMUST00000250368.1"; gene_type "lncRNA"; gene_name "Gm56574"; transcript_type "lncRNA"; transcript_name "Gm56574-206"; exon_number 3; exon_id "ENSMUSE00001497575.1"; level 2; mgi_id "MGI:7337062"; tag "basic"; tag "TAGENE";
chr13	HAVANA	exon	112321969	112322199	0	+	.	gene_id "ENSMUSG00000120592.2"; transcript_id "ENSMUST00000250375.1"; gene_type "lncRNA"; gene_name "Gm56574"; transcript_type "lncRNA"; transcript_name "Gm56574-213"; exon_number 3; exon_id "ENSMUSE00001497575.1"; level 2; mgi_id "MGI:7337062"; tag "TAGENE";
chr13	ENSEMBL_gcm37	exon	112321969	112322199	0.00673351555295365	+	.	gene_id "ENSMUSG00000120592.2"; transcript_id "ENSMUSG00000120592.2_tx_17"; exon_id "chr13_112321969_112322199_+"; exonnum "3"; txlen "1826";
chr13	HAVANA	exon	112322008	112322199	0	+	.	gene_id "ENSMUSG00000120592.2"; transcript_id "ENSMUST00000244402.2"; gene_type "lncRNA"; gene_name "Gm56574"; transcript_type "lncRNA"; transcript_name "Gm56574-201"; exon_number 3; exon_id "ENSMUSE00001497543.1"; level 2; mgi_id "MGI:7337062"; tag "basic"; tag "TAGENE";
chr13	HAVANA	exon	112322008	112322199	0	+	.	gene_id "ENSMUSG00000120592.2"; transcript_id "ENSMUST00000250372.1"; gene_type "lncRNA"; gene_name "Gm56574"; transcript_type "lncRNA"; transcript_name "Gm56574-210"; exon_number 3; exon_id "ENSMUSE00001497543.1"; level 2; mgi_id "MGI:7337062"; tag "TAGENE";
chr13	HAVANA	exon	112322008	112322199	0	+	.	gene_id "ENSMUSG00000120592.2"; transcript_id "ENSMUST00000250373.1"; gene_type "lncRNA"; gene_name "Gm56574"; transcript_type "lncRNA"; transcript_name "Gm56574-211"; exon_number 3; exon_id "ENSMUSE00001497543.1"; level 2; mgi_id "MGI:7337062"; tag "TAGENE";
chr13	HAVANA	exon	112322025	112322199	0	+	.	gene_id "ENSMUSG00000120592.2"; transcript_id "ENSMUST00000250371.1"; gene_type "lncRNA"; gene_name "Gm56574"; transcript_type "lncRNA"; transcript_name "Gm56574-209"; exon_number 3; exon_id "ENSMUSE00001497571.1"; level 2; mgi_id "MGI:7337062"; tag "basic"; tag "TAGENE";
chr13	HAVANA	exon	112322754	112322880	0	+	.	gene_id "ENSMUSG00000120592.2"; transcript_id "ENSMUST00000250380.1"; gene_type "lncRNA"; gene_name "Gm56574"; transcript_type "lncRNA"; transcript_name "Gm56574-218"; exon_number 1; exon_id "ENSMUSE00001497577.1"; level 2; mgi_id "MGI:7337062"; tag "TAGENE";
chr13	HAVANA	transcript	112322754	112326098	0	+	.	gene_id "ENSMUSG00000120592.2"; transcript_id "ENSMUST00000250380.1"; gene_type "lncRNA"; gene_name "Gm56574"; transcript_type "lncRNA"; transcript_name "Gm56574-218"; level 2; mgi_id "MGI:7337062"; tag "TAGENE";
chr13	HAVANA	exon	112322777	112322880	0	+	.	gene_id "ENSMUSG00000120592.2"; transcript_id "ENSMUST00000250368.1"; gene_type "lncRNA"; gene_name "Gm56574"; transcript_type "lncRNA"; transcript_name "Gm56574-206"; exon_number 4; exon_id "ENSMUSE00001497566.1"; level 2; mgi_id "MGI:7337062"; tag "basic"; tag "TAGENE";
chr13	HAVANA	exon	112322777	112322880	0	+	.	gene_id "ENSMUSG00000120592.2"; transcript_id "ENSMUST00000250375.1"; gene_type "lncRNA"; gene_name "Gm56574"; transcript_type "lncRNA"; transcript_name "Gm56574-213"; exon_number 4; exon_id "ENSMUSE00001497566.1"; level 2; mgi_id "MGI:7337062"; tag "TAGENE";
chr13	HAVANA	exon	112322777	112322880	0	+	.	gene_id "ENSMUSG00000120592.2"; transcript_id "ENSMUST00000244402.2"; gene_type "lncRNA"; gene_name "Gm56574"; transcript_type "lncRNA"; transcript_name "Gm56574-201"; exon_number 4; exon_id "ENSMUSE00001497566.1"; level 2; mgi_id "MGI:7337062"; tag "basic"; tag "TAGENE";
chr13	HAVANA	exon	112322777	112322880	0	+	.	gene_id "ENSMUSG00000120592.2"; transcript_id "ENSMUST00000250369.1"; gene_type "lncRNA"; gene_name "Gm56574"; transcript_type "lncRNA"; transcript_name "Gm56574-207"; exon_number 3; exon_id "ENSMUSE00001497566.1"; level 2; mgi_id "MGI:7337062"; tag "TAGENE";
chr13	HAVANA	exon	112322777	112322880	0	+	.	gene_id "ENSMUSG00000120592.2"; transcript_id "ENSMUST00000250370.1"; gene_type "lncRNA"; gene_name "Gm56574"; transcript_type "lncRNA"; transcript_name "Gm56574-208"; exon_number 3; exon_id "ENSMUSE00001497566.1"; level 2; mgi_id "MGI:7337062"; tag "TAGENE";
chr13	HAVANA	exon	112322777	112322880	0	+	.	gene_id "ENSMUSG00000120592.2"; transcript_id "ENSMUST00000250376.1"; gene_type "lncRNA"; gene_name "Gm56574"; transcript_type "lncRNA"; transcript_name "Gm56574-214"; exon_number 3; exon_id "ENSMUSE00001497566.1"; level 2; mgi_id "MGI:7337062"; tag "TAGENE";
chr13	HAVANA	exon	112322777	112322880	0	+	.	gene_id "ENSMUSG00000120592.2"; transcript_id "ENSMUST00000250374.1"; gene_type "lncRNA"; gene_name "Gm56574"; transcript_type "lncRNA"; transcript_name "Gm56574-212"; exon_number 3; exon_id "ENSMUSE00001497566.1"; level 2; mgi_id "MGI:7337062"; tag "TAGENE";
chr13	HAVANA	exon	112322777	112322880	0	+	.	gene_id "ENSMUSG00000120592.2"; transcript_id "ENSMUST00000250371.1"; gene_type "lncRNA"; gene_name "Gm56574"; transcript_type "lncRNA"; transcript_name "Gm56574-209"; exon_number 4; exon_id "ENSMUSE00001497566.1"; level 2; mgi_id "MGI:7337062"; tag "basic"; tag "TAGENE";
chr13	HAVANA	exon	112322777	112322880	0	+	.	gene_id "ENSMUSG00000120592.2"; transcript_id "ENSMUST00000250372.1"; gene_type "lncRNA"; gene_name "Gm56574"; transcript_type "lncRNA"; transcript_name "Gm56574-210"; exon_number 4; exon_id "ENSMUSE00001497566.1"; level 2; mgi_id "MGI:7337062"; tag "TAGENE";
chr13	HAVANA	exon	112322777	112322880	0	+	.	gene_id "ENSMUSG00000120592.2"; transcript_id "ENSMUST00000250373.1"; gene_type "lncRNA"; gene_name "Gm56574"; transcript_type "lncRNA"; transcript_name "Gm56574-211"; exon_number 4; exon_id "ENSMUSE00001497566.1"; level 2; mgi_id "MGI:7337062"; tag "TAGENE";
chr13	HAVANA	exon	112322777	112322880	0	+	.	gene_id "ENSMUSG00000120592.2"; transcript_id "ENSMUST00000250365.1"; gene_type "lncRNA"; gene_name "Gm56574"; transcript_type "lncRNA"; transcript_name "Gm56574-203"; exon_number 2; exon_id "ENSMUSE00001497566.1"; level 2; mgi_id "MGI:7337062"; tag "basic"; tag "TAGENE";
chr13	ENSEMBL_gcm37	exon	112322777	112322880	0.00673351555295365	+	.	gene_id "ENSMUSG00000120592.2"; transcript_id "ENSMUSG00000120592.2_tx_17"; exon_id "chr13_112322777_112322880_+"; exonnum "4"; txlen "1826";
chr13	HAVANA	transcript	112324903	112326098	0	+	.	gene_id "ENSMUSG00000120592.2"; transcript_id "ENSMUST00000250388.1"; gene_type "lncRNA"; gene_name "Gm56574"; transcript_type "lncRNA"; transcript_name "Gm56574-226"; level 2; mgi_id "MGI:7337062"; tag "TAGENE";
chr13	HAVANA	exon	112324903	112326098	0	+	.	gene_id "ENSMUSG00000120592.2"; transcript_id "ENSMUST00000250388.1"; gene_type "lncRNA"; gene_name "Gm56574"; transcript_type "lncRNA"; transcript_name "Gm56574-226"; exon_number 1; exon_id "ENSMUSE00001497551.1"; level 2; mgi_id "MGI:7337062"; tag "TAGENE";
chr13	HAVANA	exon	112324929	112325569	0	+	.	gene_id "ENSMUSG00000120592.2"; transcript_id "ENSMUST00000250366.1"; gene_type "lncRNA"; gene_name "Gm56574"; transcript_type "lncRNA"; transcript_name "Gm56574-204"; exon_number 1; exon_id "ENSMUSE00001497567.1"; level 2; mgi_id "MGI:7337062"; tag "TAGENE";
chr13	HAVANA	transcript	112324929	112339850	0	+	.	gene_id "ENSMUSG00000120592.2"; transcript_id "ENSMUST00000250366.1"; gene_type "lncRNA"; gene_name "Gm56574"; transcript_type "lncRNA"; transcript_name "Gm56574-204"; level 2; mgi_id "MGI:7337062"; tag "TAGENE";
chr13	HAVANA	exon	112324999	112325569	0	+	.	gene_id "ENSMUSG00000120592.2"; transcript_id "ENSMUST00000250374.1"; gene_type "lncRNA"; gene_name "Gm56574"; transcript_type "lncRNA"; transcript_name "Gm56574-212"; exon_number 4; exon_id "ENSMUSE00001497559.1"; level 2; mgi_id "MGI:7337062"; tag "TAGENE";
chr13	HAVANA	exon	112324999	112325569	0	+	.	gene_id "ENSMUSG00000120592.2"; transcript_id "ENSMUST00000250365.1"; gene_type "lncRNA"; gene_name "Gm56574"; transcript_type "lncRNA"; transcript_name "Gm56574-203"; exon_number 3; exon_id "ENSMUSE00001497559.1"; level 2; mgi_id "MGI:7337062"; tag "basic"; tag "TAGENE";
chr13	ENSEMBL_gcm37	exon	112324999	112325569	0.00673351555295365	+	.	gene_id "ENSMUSG00000120592.2"; transcript_id "ENSMUSG00000120592.2_tx_17"; exon_id "chr13_112324999_112325569_+"; exonnum "5"; txlen "1826";
chr13	HAVANA	exon	112324999	112325716	0	+	.	gene_id "ENSMUSG00000120592.2"; transcript_id "ENSMUST00000250375.1"; gene_type "lncRNA"; gene_name "Gm56574"; transcript_type "lncRNA"; transcript_name "Gm56574-213"; exon_number 5; exon_id "ENSMUSE00001497574.1"; level 2; mgi_id "MGI:7337062"; tag "TAGENE";
chr13	HAVANA	exon	112324999	112325716	0	+	.	gene_id "ENSMUSG00000120592.2"; transcript_id "ENSMUST00000250376.1"; gene_type "lncRNA"; gene_name "Gm56574"; transcript_type "lncRNA"; transcript_name "Gm56574-214"; exon_number 4; exon_id "ENSMUSE00001497574.1"; level 2; mgi_id "MGI:7337062"; tag "TAGENE";
chr13	HAVANA	exon	112324999	112326098	0	+	.	gene_id "ENSMUSG00000120592.2"; transcript_id "ENSMUST00000244402.2"; gene_type "lncRNA"; gene_name "Gm56574"; transcript_type "lncRNA"; transcript_name "Gm56574-201"; exon_number 5; exon_id "ENSMUSE00001497547.1"; level 2; mgi_id "MGI:7337062"; tag "basic"; tag "TAGENE";
chr13	HAVANA	exon	112324999	112326098	0	+	.	gene_id "ENSMUSG00000120592.2"; transcript_id "ENSMUST00000250380.1"; gene_type "lncRNA"; gene_name "Gm56574"; transcript_type "lncRNA"; transcript_name "Gm56574-218"; exon_number 2; exon_id "ENSMUSE00001497547.1"; level 2; mgi_id "MGI:7337062"; tag "TAGENE";
chr13	HAVANA	exon	112325101	112325569	0	+	.	gene_id "ENSMUSG00000120592.2"; transcript_id "ENSMUST00000250379.1"; gene_type "lncRNA"; gene_name "Gm56574"; transcript_type "lncRNA"; transcript_name "Gm56574-217"; exon_number 1; exon_id "ENSMUSE00001497584.1"; level 2; mgi_id "MGI:7337062"; tag "basic"; tag "TAGENE";
chr13	HAVANA	transcript	112325101	112329923	0	+	.	gene_id "ENSMUSG00000120592.2"; transcript_id "ENSMUST00000250379.1"; gene_type "lncRNA"; gene_name "Gm56574"; transcript_type "lncRNA"; transcript_name "Gm56574-217"; level 2; mgi_id "MGI:7337062"; tag "basic"; tag "TAGENE";
chr13	HAVANA	exon	112325318	112325569	0	+	.	gene_id "ENSMUSG00000120592.2"; transcript_id "ENSMUST00000250364.1"; gene_type "lncRNA"; gene_name "Gm56574"; transcript_type "lncRNA"; transcript_name "Gm56574-202"; exon_number 1; exon_id "ENSMUSE00001497546.1"; level 2; mgi_id "MGI:7337062"; tag "Ensembl_canonical"; tag "GENCODE_Primary"; tag "TAGENE";
chr13	HAVANA	transcript	112325318	112358231	0	+	.	gene_id "ENSMUSG00000120592.2"; transcript_id "ENSMUST00000250364.1"; gene_type "lncRNA"; gene_name "Gm56574"; transcript_type "lncRNA"; transcript_name "Gm56574-202"; level 2; mgi_id "MGI:7337062"; tag "Ensembl_canonical"; tag "GENCODE_Primary"; tag "TAGENE";
chr13	HAVANA	exon	112326505	112326705	0	+	.	gene_id "ENSMUSG00000120592.2"; transcript_id "ENSMUST00000250381.1"; gene_type "lncRNA"; gene_name "Gm56574"; transcript_type "lncRNA"; transcript_name "Gm56574-219"; exon_number 1; exon_id "ENSMUSE00001497582.1"; level 2; mgi_id "MGI:7337062"; tag "TAGENE";
chr13	HAVANA	transcript	112326505	112328980	0	+	.	gene_id "ENSMUSG00000120592.2"; transcript_id "ENSMUST00000250381.1"; gene_type "lncRNA"; gene_name "Gm56574"; transcript_type "lncRNA"; transcript_name "Gm56574-219"; level 2; mgi_id "MGI:7337062"; tag "TAGENE";
chr13	HAVANA	exon	112326523	112326705	0	+	.	gene_id "ENSMUSG00000120592.2"; transcript_id "ENSMUST00000250367.1"; gene_type "lncRNA"; gene_name "Gm56574"; transcript_type "lncRNA"; transcript_name "Gm56574-205"; exon_number 1; exon_id "ENSMUSE00001497555.1"; level 2; mgi_id "MGI:7337062"; tag "TAGENE";
chr13	HAVANA	transcript	112326523	112339847	0	+	.	gene_id "ENSMUSG00000120592.2"; transcript_id "ENSMUST00000250367.1"; gene_type "lncRNA"; gene_name "Gm56574"; transcript_type "lncRNA"; transcript_name "Gm56574-205"; level 2; mgi_id "MGI:7337062"; tag "TAGENE";
chr13	HAVANA	exon	112326568	112326705	0	+	.	gene_id "ENSMUSG00000120592.2"; transcript_id "ENSMUST00000250387.1"; gene_type "lncRNA"; gene_name "Gm56574"; transcript_type "lncRNA"; transcript_name "Gm56574-225"; exon_number 1; exon_id "ENSMUSE00001497576.1"; level 2; mgi_id "MGI:7337062"; tag "TAGENE";
chr13	HAVANA	transcript	112326568	112328980	0	+	.	gene_id "ENSMUSG00000120592.2"; transcript_id "ENSMUST00000250387.1"; gene_type "lncRNA"; gene_name "Gm56574"; transcript_type "lncRNA"; transcript_name "Gm56574-225"; level 2; mgi_id "MGI:7337062"; tag "TAGENE";
chr13	HAVANA	exon	112327755	112327798	0	+	.	gene_id "ENSMUSG00000120592.2"; transcript_id "ENSMUST00000250368.1"; gene_type "lncRNA"; gene_name "Gm56574"; transcript_type "lncRNA"; transcript_name "Gm56574-206"; exon_number 5; exon_id "ENSMUSE00001497561.1"; level 2; mgi_id "MGI:7337062"; tag "basic"; tag "TAGENE";
chr13	HAVANA	exon	112327755	112327798	0	+	.	gene_id "ENSMUSG00000120592.2"; transcript_id "ENSMUST00000250369.1"; gene_type "lncRNA"; gene_name "Gm56574"; transcript_type "lncRNA"; transcript_name "Gm56574-207"; exon_number 4; exon_id "ENSMUSE00001497561.1"; level 2; mgi_id "MGI:7337062"; tag "TAGENE";
chr13	HAVANA	exon	112327755	112327798	0	+	.	gene_id "ENSMUSG00000120592.2"; transcript_id "ENSMUST00000250370.1"; gene_type "lncRNA"; gene_name "Gm56574"; transcript_type "lncRNA"; transcript_name "Gm56574-208"; exon_number 4; exon_id "ENSMUSE00001497561.1"; level 2; mgi_id "MGI:7337062"; tag "TAGENE";
chr13	HAVANA	exon	112327755	112327798	0	+	.	gene_id "ENSMUSG00000120592.2"; transcript_id "ENSMUST00000250371.1"; gene_type "lncRNA"; gene_name "Gm56574"; transcript_type "lncRNA"; transcript_name "Gm56574-209"; exon_number 5; exon_id "ENSMUSE00001497561.1"; level 2; mgi_id "MGI:7337062"; tag "basic"; tag "TAGENE";
chr13	HAVANA	exon	112327755	112327798	0	+	.	gene_id "ENSMUSG00000120592.2"; transcript_id "ENSMUST00000250372.1"; gene_type "lncRNA"; gene_name "Gm56574"; transcript_type "lncRNA"; transcript_name "Gm56574-210"; exon_number 5; exon_id "ENSMUSE00001497561.1"; level 2; mgi_id "MGI:7337062"; tag "TAGENE";
chr13	HAVANA	exon	112327755	112327798	0	+	.	gene_id "ENSMUSG00000120592.2"; transcript_id "ENSMUST00000250373.1"; gene_type "lncRNA"; gene_name "Gm56574"; transcript_type "lncRNA"; transcript_name "Gm56574-211"; exon_number 5; exon_id "ENSMUSE00001497561.1"; level 2; mgi_id "MGI:7337062"; tag "TAGENE";
chr13	HAVANA	exon	112327755	112327798	0	+	.	gene_id "ENSMUSG00000120592.2"; transcript_id "ENSMUST00000250365.1"; gene_type "lncRNA"; gene_name "Gm56574"; transcript_type "lncRNA"; transcript_name "Gm56574-203"; exon_number 4; exon_id "ENSMUSE00001497561.1"; level 2; mgi_id "MGI:7337062"; tag "basic"; tag "TAGENE";
chr13	HAVANA	exon	112327755	112327798	0	+	.	gene_id "ENSMUSG00000120592.2"; transcript_id "ENSMUST00000250366.1"; gene_type "lncRNA"; gene_name "Gm56574"; transcript_type "lncRNA"; transcript_name "Gm56574-204"; exon_number 2; exon_id "ENSMUSE00001497561.1"; level 2; mgi_id "MGI:7337062"; tag "TAGENE";
chr13	HAVANA	exon	112327755	112327798	0	+	.	gene_id "ENSMUSG00000120592.2"; transcript_id "ENSMUST00000250379.1"; gene_type "lncRNA"; gene_name "Gm56574"; transcript_type "lncRNA"; transcript_name "Gm56574-217"; exon_number 2; exon_id "ENSMUSE00001497561.1"; level 2; mgi_id "MGI:7337062"; tag "basic"; tag "TAGENE";
chr13	HAVANA	exon	112327755	112327798	0	+	.	gene_id "ENSMUSG00000120592.2"; transcript_id "ENSMUST00000250364.1"; gene_type "lncRNA"; gene_name "Gm56574"; transcript_type "lncRNA"; transcript_name "Gm56574-202"; exon_number 2; exon_id "ENSMUSE00001497561.1"; level 2; mgi_id "MGI:7337062"; tag "Ensembl_canonical"; tag "GENCODE_Primary"; tag "TAGENE";
chr13	HAVANA	exon	112327755	112327798	0	+	.	gene_id "ENSMUSG00000120592.2"; transcript_id "ENSMUST00000250381.1"; gene_type "lncRNA"; gene_name "Gm56574"; transcript_type "lncRNA"; transcript_name "Gm56574-219"; exon_number 2; exon_id "ENSMUSE00001497561.1"; level 2; mgi_id "MGI:7337062"; tag "TAGENE";
chr13	HAVANA	exon	112327755	112327798	0	+	.	gene_id "ENSMUSG00000120592.2"; transcript_id "ENSMUST00000250367.1"; gene_type "lncRNA"; gene_name "Gm56574"; transcript_type "lncRNA"; transcript_name "Gm56574-205"; exon_number 2; exon_id "ENSMUSE00001497561.1"; level 2; mgi_id "MGI:7337062"; tag "TAGENE";
chr13	HAVANA	exon	112327755	112327798	0	+	.	gene_id "ENSMUSG00000120592.2"; transcript_id "ENSMUST00000250387.1"; gene_type "lncRNA"; gene_name "Gm56574"; transcript_type "lncRNA"; transcript_name "Gm56574-225"; exon_number 2; exon_id "ENSMUSE00001497561.1"; level 2; mgi_id "MGI:7337062"; tag "TAGENE";
chr13	ENSEMBL_gcm37	exon	112327755	112327798	0.00673351555295365	+	.	gene_id "ENSMUSG00000120592.2"; transcript_id "ENSMUSG00000120592.2_tx_17"; exon_id "chr13_112327755_112327798_+"; exonnum "6"; txlen "1826";
chr13	HAVANA	exon	112327755	112327944	0	+	.	gene_id "ENSMUSG00000120592.2"; transcript_id "ENSMUST00000250374.1"; gene_type "lncRNA"; gene_name "Gm56574"; transcript_type "lncRNA"; transcript_name "Gm56574-212"; exon_number 5; exon_id "ENSMUSE00001497557.1"; level 2; mgi_id "MGI:7337062"; tag "TAGENE";
chr13	HAVANA	exon	112328344	112328980	0	+	.	gene_id "ENSMUSG00000120592.2"; transcript_id "ENSMUST00000250368.1"; gene_type "lncRNA"; gene_name "Gm56574"; transcript_type "lncRNA"; transcript_name "Gm56574-206"; exon_number 6; exon_id "ENSMUSE00001497580.1"; level 2; mgi_id "MGI:7337062"; tag "basic"; tag "TAGENE";
chr13	HAVANA	exon	112328344	112328980	0	+	.	gene_id "ENSMUSG00000120592.2"; transcript_id "ENSMUST00000250370.1"; gene_type "lncRNA"; gene_name "Gm56574"; transcript_type "lncRNA"; transcript_name "Gm56574-208"; exon_number 5; exon_id "ENSMUSE00001497580.1"; level 2; mgi_id "MGI:7337062"; tag "TAGENE";
chr13	HAVANA	exon	112328344	112328980	0	+	.	gene_id "ENSMUSG00000120592.2"; transcript_id "ENSMUST00000250381.1"; gene_type "lncRNA"; gene_name "Gm56574"; transcript_type "lncRNA"; transcript_name "Gm56574-219"; exon_number 3; exon_id "ENSMUSE00001497580.1"; level 2; mgi_id "MGI:7337062"; tag "TAGENE";
chr13	HAVANA	exon	112328344	112328985	0	+	.	gene_id "ENSMUSG00000120592.2"; transcript_id "ENSMUST00000250372.1"; gene_type "lncRNA"; gene_name "Gm56574"; transcript_type "lncRNA"; transcript_name "Gm56574-210"; exon_number 6; exon_id "ENSMUSE00001497554.1"; level 2; mgi_id "MGI:7337062"; tag "TAGENE";
chr13	HAVANA	exon	112328344	112329923	0	+	.	gene_id "ENSMUSG00000120592.2"; transcript_id "ENSMUST00000250379.1"; gene_type "lncRNA"; gene_name "Gm56574"; transcript_type "lncRNA"; transcript_name "Gm56574-217"; exon_number 3; exon_id "ENSMUSE00001497552.1"; level 2; mgi_id "MGI:7337062"; tag "basic"; tag "TAGENE";
chr13	HAVANA	exon	112328473	112328980	0	+	.	gene_id "ENSMUSG00000120592.2"; transcript_id "ENSMUST00000250369.1"; gene_type "lncRNA"; gene_name "Gm56574"; transcript_type "lncRNA"; transcript_name "Gm56574-207"; exon_number 5; exon_id "ENSMUSE00001497572.1"; level 2; mgi_id "MGI:7337062"; tag "TAGENE";
chr13	HAVANA	exon	112328473	112328980	0	+	.	gene_id "ENSMUSG00000120592.2"; transcript_id "ENSMUST00000250373.1"; gene_type "lncRNA"; gene_name "Gm56574"; transcript_type "lncRNA"; transcript_name "Gm56574-211"; exon_number 6; exon_id "ENSMUSE00001497572.1"; level 2; mgi_id "MGI:7337062"; tag "TAGENE";
chr13	HAVANA	exon	112328473	112328980	0	+	.	gene_id "ENSMUSG00000120592.2"; transcript_id "ENSMUST00000250387.1"; gene_type "lncRNA"; gene_name "Gm56574"; transcript_type "lncRNA"; transcript_name "Gm56574-225"; exon_number 3; exon_id "ENSMUSE00001497572.1"; level 2; mgi_id "MGI:7337062"; tag "TAGENE";
chr13	HAVANA	exon	112328473	112328985	0	+	.	gene_id "ENSMUSG00000120592.2"; transcript_id "ENSMUST00000250371.1"; gene_type "lncRNA"; gene_name "Gm56574"; transcript_type "lncRNA"; transcript_name "Gm56574-209"; exon_number 6; exon_id "ENSMUSE00001497570.1"; level 2; mgi_id "MGI:7337062"; tag "basic"; tag "TAGENE";
chr13	HAVANA	exon	112333630	112333865	0	+	.	gene_id "ENSMUSG00000120592.2"; transcript_id "ENSMUST00000250377.1"; gene_type "lncRNA"; gene_name "Gm56574"; transcript_type "lncRNA"; transcript_name "Gm56574-215"; exon_number 1; exon_id "ENSMUSE00001497585.1"; level 2; mgi_id "MGI:7337062"; tag "TAGENE";
chr13	HAVANA	transcript	112333630	112339850	0	+	.	gene_id "ENSMUSG00000120592.2"; transcript_id "ENSMUST00000250377.1"; gene_type "lncRNA"; gene_name "Gm56574"; transcript_type "lncRNA"; transcript_name "Gm56574-215"; level 2; mgi_id "MGI:7337062"; tag "TAGENE";
chr13	HAVANA	exon	112333657	112333875	0	+	.	gene_id "ENSMUSG00000120592.2"; transcript_id "ENSMUST00000250378.1"; gene_type "lncRNA"; gene_name "Gm56574"; transcript_type "lncRNA"; transcript_name "Gm56574-216"; exon_number 1; exon_id "ENSMUSE00001497544.1"; level 2; mgi_id "MGI:7337062"; tag "TAGENE";
chr13	HAVANA	transcript	112333657	112339850	0	+	.	gene_id "ENSMUSG00000120592.2"; transcript_id "ENSMUST00000250378.1"; gene_type "lncRNA"; gene_name "Gm56574"; transcript_type "lncRNA"; transcript_name "Gm56574-216"; level 2; mgi_id "MGI:7337062"; tag "TAGENE";
chr13	HAVANA	exon	112339559	112339847	0	+	.	gene_id "ENSMUSG00000120592.2"; transcript_id "ENSMUST00000250367.1"; gene_type "lncRNA"; gene_name "Gm56574"; transcript_type "lncRNA"; transcript_name "Gm56574-205"; exon_number 3; exon_id "ENSMUSE00001497581.1"; level 2; mgi_id "MGI:7337062"; tag "TAGENE";
chr13	HAVANA	exon	112339559	112339850	0	+	.	gene_id "ENSMUSG00000120592.2"; transcript_id "ENSMUST00000250366.1"; gene_type "lncRNA"; gene_name "Gm56574"; transcript_type "lncRNA"; transcript_name "Gm56574-204"; exon_number 3; exon_id "ENSMUSE00001497563.1"; level 2; mgi_id "MGI:7337062"; tag "TAGENE";
chr13	HAVANA	exon	112339559	112339850	0	+	.	gene_id "ENSMUSG00000120592.2"; transcript_id "ENSMUST00000250377.1"; gene_type "lncRNA"; gene_name "Gm56574"; transcript_type "lncRNA"; transcript_name "Gm56574-215"; exon_number 2; exon_id "ENSMUSE00001497563.1"; level 2; mgi_id "MGI:7337062"; tag "TAGENE";
chr13	HAVANA	exon	112339559	112339850	0	+	.	gene_id "ENSMUSG00000120592.2"; transcript_id "ENSMUST00000250378.1"; gene_type "lncRNA"; gene_name "Gm56574"; transcript_type "lncRNA"; transcript_name "Gm56574-216"; exon_number 2; exon_id "ENSMUSE00001497563.1"; level 2; mgi_id "MGI:7337062"; tag "TAGENE";
chr13	HAVANA	exon	112339559	112339853	0	+	.	gene_id "ENSMUSG00000120592.2"; transcript_id "ENSMUST00000250365.1"; gene_type "lncRNA"; gene_name "Gm56574"; transcript_type "lncRNA"; transcript_name "Gm56574-203"; exon_number 5; exon_id "ENSMUSE00001497549.1"; level 2; mgi_id "MGI:7337062"; tag "basic"; tag "TAGENE";
chr13	sragcm37_mid	exon	112340052	112340144	0.00673351555295365	+	.	gene_id "ENSMUSG00000120592.2"; transcript_id "ENSMUSG00000120592.2_tx_17"; exon_id "chr13_112340052_112340144_+"; exonnum "7"; txlen "1826";
chr13	sragcm37_mid	exon	112340562	112340653	0.00673351555295365	+	.	gene_id "ENSMUSG00000120592.2"; transcript_id "ENSMUSG00000120592.2_tx_17"; exon_id "chr13_112340562_112340653_+"; exonnum "8"; txlen "1826";
chr13	sragcm37_ss	exon	112341725	112342230	0.00673351555295365	+	.	gene_id "ENSMUSG00000120592.2"; transcript_id "ENSMUSG00000120592.2_tx_17"; exon_id "chr13_112341725_112342230_+"; exonnum "9"; txlen "1826";
chr13	HAVANA	exon	112355727	112356296	0	+	.	gene_id "ENSMUSG00000104438.2"; transcript_id "ENSMUST00000192356.2"; gene_type "TEC"; gene_name "Gm37427"; transcript_type "TEC"; transcript_name "Gm37427-201"; exon_number 1; exon_id "ENSMUSE00001339579.2"; level 2; transcript_support_level "5"; mgi_id "MGI:5610655"; tag "basic"; tag "Ensembl_canonical"; tag "GENCODE_Primary"; havana_gene "OTTMUSG00000047343.1"; havana_transcript "OTTMUST00000122351.1";
chr13	HAVANA	gene	112355727	112357015	0	+	.	gene_id "ENSMUSG00000104438.2"; gene_type "TEC"; gene_name "Gm37427"; level 2; mgi_id "MGI:5610655"; havana_gene "OTTMUSG00000047343.1";
chr13	HAVANA	transcript	112355727	112357015	0	+	.	gene_id "ENSMUSG00000104438.2"; transcript_id "ENSMUST00000192356.2"; gene_type "TEC"; gene_name "Gm37427"; transcript_type "TEC"; transcript_name "Gm37427-201"; level 2; transcript_support_level "5"; mgi_id "MGI:5610655"; tag "basic"; tag "Ensembl_canonical"; tag "GENCODE_Primary"; havana_gene "OTTMUSG00000047343.1"; havana_transcript "OTTMUST00000122351.1";
chr13	HAVANA	exon	112356680	112357015	0	+	.	gene_id "ENSMUSG00000104438.2"; transcript_id "ENSMUST00000192356.2"; gene_type "TEC"; gene_name "Gm37427"; transcript_type "TEC"; transcript_name "Gm37427-201"; exon_number 2; exon_id "ENSMUSE00001337219.2"; level 2; transcript_support_level "5"; mgi_id "MGI:5610655"; tag "basic"; tag "Ensembl_canonical"; tag "GENCODE_Primary"; havana_gene "OTTMUSG00000047343.1"; havana_transcript "OTTMUST00000122351.1";
chr13	HAVANA	exon	112358061	112358231	0	+	.	gene_id "ENSMUSG00000120592.2"; transcript_id "ENSMUST00000250364.1"; gene_type "lncRNA"; gene_name "Gm56574"; transcript_type "lncRNA"; transcript_name "Gm56574-202"; exon_number 3; exon_id "ENSMUSE00001497545.1"; level 2; mgi_id "MGI:7337062"; tag "Ensembl_canonical"; tag "GENCODE_Primary"; tag "TAGENE";
chr13	sragcm37_es	exon	112360606	112361114	0.0779046370927852	+	.	gene_id "sragcm37_gene_11095"; transcript_id "sragcm37_gene_11095_tx_1"; exon_id "chr13_112360606_112361114_+"; exonnum "1"; txlen "624";
chr13	sragcm37_ss	exon	112363990	112364104	0.0779046370927852	+	.	gene_id "sragcm37_gene_11095"; transcript_id "sragcm37_gene_11095_tx_1"; exon_id "chr13_112363990_112364104_+"; exonnum "2"; txlen "624";
chr13	ENSEMBL	UTR	112424985	112425461	0	+	.	gene_id "ENSMUSG00000049985.16"; transcript_id "ENSMUST00000056047.14"; gene_type "protein_coding"; gene_name "Ankrd55"; transcript_type "protein_coding"; transcript_name "Ankrd55-202"; exon_number 1; exon_id "ENSMUSE00001266006.2"; level 3; protein_id "ENSMUSP00000058891.8"; transcript_support_level "1"; mgi_id "MGI:1924568"; tag "basic"; tag "CCDS"; ccdsid "CCDS49363.1"; havana_gene "OTTMUSG00000067978.1";
chr13	HAVANA	exon	112424985	112425516	0	+	.	gene_id "ENSMUSG00000049985.16"; transcript_id "ENSMUST00000225329.2"; gene_type "protein_coding"; gene_name "Ankrd55"; transcript_type "protein_coding_CDS_not_defined"; transcript_name "Ankrd55-206"; exon_number 1; exon_id "ENSMUSE00001234441.2"; level 2; mgi_id "MGI:1924568"; havana_gene "OTTMUSG00000067978.1"; havana_transcript "OTTMUST00000164345.1";
chr13	ENSEMBL	exon	112424985	112425516	0	+	.	gene_id "ENSMUSG00000049985.16"; transcript_id "ENSMUST00000056047.14"; gene_type "protein_coding"; gene_name "Ankrd55"; transcript_type "protein_coding"; transcript_name "Ankrd55-202"; exon_number 1; exon_id "ENSMUSE00001266006.2"; level 3; protein_id "ENSMUSP00000058891.8"; transcript_support_level "1"; mgi_id "MGI:1924568"; tag "basic"; tag "CCDS"; ccdsid "CCDS49363.1"; havana_gene "OTTMUSG00000067978.1";
chr13	HAVANA	transcript	112424985	112481175	0	+	.	gene_id "ENSMUSG00000049985.16"; transcript_id "ENSMUST00000225329.2"; gene_type "protein_coding"; gene_name "Ankrd55"; transcript_type "protein_coding_CDS_not_defined"; transcript_name "Ankrd55-206"; level 2; mgi_id "MGI:1924568"; havana_gene "OTTMUSG00000067978.1"; havana_transcript "OTTMUST00000164345.1";
chr13	ENSEMBL	transcript	112424985	112481175	0	+	.	gene_id "ENSMUSG00000049985.16"; transcript_id "ENSMUST00000056047.14"; gene_type "protein_coding"; gene_name "Ankrd55"; transcript_type "protein_coding"; transcript_name "Ankrd55-202"; level 3; protein_id "ENSMUSP00000058891.8"; transcript_support_level "1"; mgi_id "MGI:1924568"; tag "basic"; tag "CCDS"; ccdsid "CCDS49363.1"; havana_gene "OTTMUSG00000067978.1";
chr13	HAVANA	gene	112424985	112520536	0	+	.	gene_id "ENSMUSG00000049985.16"; gene_type "protein_coding"; gene_name "Ankrd55"; level 2; mgi_id "MGI:1924568"; tag "ncRNA_host"; havana_gene "OTTMUSG00000067978.1";
chr13	HAVANA	exon	112425052	112425131	0	+	.	gene_id "ENSMUSG00000049985.16"; transcript_id "ENSMUST00000168684.2"; gene_type "protein_coding"; gene_name "Ankrd55"; transcript_type "protein_coding"; transcript_name "Ankrd55-204"; exon_number 1; exon_id "ENSMUSE00000887772.2"; level 2; protein_id "ENSMUSP00000129726.2"; transcript_support_level "1"; mgi_id "MGI:1924568"; tag "basic"; tag "CCDS"; ccdsid "CCDS49364.1"; havana_gene "OTTMUSG00000067978.1"; havana_transcript "OTTMUST00000164346.1";
chr13	HAVANA	UTR	112425052	112425131	0	+	.	gene_id "ENSMUSG00000049985.16"; transcript_id "ENSMUST00000168684.2"; gene_type "protein_coding"; gene_name "Ankrd55"; transcript_type "protein_coding"; transcript_name "Ankrd55-204"; exon_number 1; exon_id "ENSMUSE00000887772.2"; level 2; protein_id "ENSMUSP00000129726.2"; transcript_support_level "1"; mgi_id "MGI:1924568"; tag "basic"; tag "CCDS"; ccdsid "CCDS49364.1"; havana_gene "OTTMUSG00000067978.1"; havana_transcript "OTTMUST00000164346.1";
chr13	ENSEMBL_gcm37	exon	112425052	112425131	0.0679818302074852	+	.	gene_id "ENSMUSG00000049985.16"; transcript_id "ENSMUSG00000049985.16_tx_10"; exon_id "chr13_112425052_112425131_+"; exonnum "1"; txlen "2531";
chr13	HAVANA	transcript	112425052	112492715	0	+	.	gene_id "ENSMUSG00000049985.16"; transcript_id "ENSMUST00000168684.2"; gene_type "protein_coding"; gene_name "Ankrd55"; transcript_type "protein_coding"; transcript_name "Ankrd55-204"; level 2; protein_id "ENSMUSP00000129726.2"; transcript_support_level "1"; mgi_id "MGI:1924568"; tag "basic"; tag "CCDS"; ccdsid "CCDS49364.1"; havana_gene "OTTMUSG00000067978.1"; havana_transcript "OTTMUST00000164346.1";
chr13	HAVANA	exon	112425123	112425516	0	+	.	gene_id "ENSMUSG00000049985.16"; transcript_id "ENSMUST00000165593.9"; gene_type "protein_coding"; gene_name "Ankrd55"; transcript_type "protein_coding"; transcript_name "Ankrd55-203"; exon_number 1; exon_id "ENSMUSE00001424826.2"; level 2; protein_id "ENSMUSP00000126199.2"; transcript_support_level "5"; mgi_id "MGI:1924568"; tag "basic"; tag "CCDS"; ccdsid "CCDS49365.1"; havana_gene "OTTMUSG00000067978.1"; havana_transcript "OTTMUST00000164347.1";
chr13	HAVANA	UTR	112425123	112425516	0	+	.	gene_id "ENSMUSG00000049985.16"; transcript_id "ENSMUST00000165593.9"; gene_type "protein_coding"; gene_name "Ankrd55"; transcript_type "protein_coding"; transcript_name "Ankrd55-203"; exon_number 1; exon_id "ENSMUSE00001424826.2"; level 2; protein_id "ENSMUSP00000126199.2"; transcript_support_level "5"; mgi_id "MGI:1924568"; tag "basic"; tag "CCDS"; ccdsid "CCDS49365.1"; havana_gene "OTTMUSG00000067978.1"; havana_transcript "OTTMUST00000164347.1";
chr13	HAVANA	transcript	112425123	112520536	0	+	.	gene_id "ENSMUSG00000049985.16"; transcript_id "ENSMUST00000165593.9"; gene_type "protein_coding"; gene_name "Ankrd55"; transcript_type "protein_coding"; transcript_name "Ankrd55-203"; level 2; protein_id "ENSMUSP00000126199.2"; transcript_support_level "5"; mgi_id "MGI:1924568"; tag "basic"; tag "CCDS"; ccdsid "CCDS49365.1"; havana_gene "OTTMUSG00000067978.1"; havana_transcript "OTTMUST00000164347.1";
chr13	HAVANA	UTR	112425354	112425461	0	+	.	gene_id "ENSMUSG00000049985.16"; transcript_id "ENSMUST00000022275.14"; gene_type "protein_coding"; gene_name "Ankrd55"; transcript_type "protein_coding"; transcript_name "Ankrd55-201"; exon_number 1; exon_id "ENSMUSE00001424152.2"; level 2; protein_id "ENSMUSP00000022275.7"; transcript_support_level "1"; mgi_id "MGI:1924568"; tag "basic"; tag "Ensembl_canonical"; tag "GENCODE_Primary"; tag "appris_principal_1"; tag "CCDS"; ccdsid "CCDS26772.1"; havana_gene "OTTMUSG00000067978.1"; havana_transcript "OTTMUST00000164348.1";
chr13	HAVANA	exon	112425354	112425516	0	+	.	gene_id "ENSMUSG00000049985.16"; transcript_id "ENSMUST00000022275.14"; gene_type "protein_coding"; gene_name "Ankrd55"; transcript_type "protein_coding"; transcript_name "Ankrd55-201"; exon_number 1; exon_id "ENSMUSE00001424152.2"; level 2; protein_id "ENSMUSP00000022275.7"; transcript_support_level "1"; mgi_id "MGI:1924568"; tag "basic"; tag "Ensembl_canonical"; tag "GENCODE_Primary"; tag "appris_principal_1"; tag "CCDS"; ccdsid "CCDS26772.1"; havana_gene "OTTMUSG00000067978.1"; havana_transcript "OTTMUST00000164348.1";
chr13	HAVANA	transcript	112425354	112520536	0	+	.	gene_id "ENSMUSG00000049985.16"; transcript_id "ENSMUST00000022275.14"; gene_type "protein_coding"; gene_name "Ankrd55"; transcript_type "protein_coding"; transcript_name "Ankrd55-201"; level 2; protein_id "ENSMUSP00000022275.7"; transcript_support_level "1"; mgi_id "MGI:1924568"; tag "basic"; tag "Ensembl_canonical"; tag "GENCODE_Primary"; tag "appris_principal_1"; tag "CCDS"; ccdsid "CCDS26772.1"; havana_gene "OTTMUSG00000067978.1"; havana_transcript "OTTMUST00000164348.1";
chr13	HAVANA	UTR	112425422	112425461	0	+	.	gene_id "ENSMUSG00000049985.16"; transcript_id "ENSMUST00000168684.2"; gene_type "protein_coding"; gene_name "Ankrd55"; transcript_type "protein_coding"; transcript_name "Ankrd55-204"; exon_number 2; exon_id "ENSMUSE00000610256.3"; level 2; protein_id "ENSMUSP00000129726.2"; transcript_support_level "1"; mgi_id "MGI:1924568"; tag "basic"; tag "CCDS"; ccdsid "CCDS49364.1"; havana_gene "OTTMUSG00000067978.1"; havana_transcript "OTTMUST00000164346.1";
chr13	HAVANA	exon	112425422	112425516	0	+	.	gene_id "ENSMUSG00000049985.16"; transcript_id "ENSMUST00000168684.2"; gene_type "protein_coding"; gene_name "Ankrd55"; transcript_type "protein_coding"; transcript_name "Ankrd55-204"; exon_number 2; exon_id "ENSMUSE00000610256.3"; level 2; protein_id "ENSMUSP00000129726.2"; transcript_support_level "1"; mgi_id "MGI:1924568"; tag "basic"; tag "CCDS"; ccdsid "CCDS49364.1"; havana_gene "OTTMUSG00000067978.1"; havana_transcript "OTTMUST00000164346.1";
chr13	ENSEMBL_gcm37	exon	112425422	112425516	0.0679818302074852	+	.	gene_id "ENSMUSG00000049985.16"; transcript_id "ENSMUSG00000049985.16_tx_10"; exon_id "chr13_112425422_112425516_+"; exonnum "2"; txlen "2531";
chr13	ENSEMBL_gcm37	exon	112425422	112425516	0.00324897654566528	+	.	gene_id "ENSMUSG00000049985.16"; transcript_id "ENSMUSG00000049985.16_tx_11"; exon_id "chr13_112425422_112425516_+"; exonnum "1"; txlen "2873";
chr13	ENSEMBL	start_codon	112425462	112425464	0	+	0	gene_id "ENSMUSG00000049985.16"; transcript_id "ENSMUST00000056047.14"; gene_type "protein_coding"; gene_name "Ankrd55"; transcript_type "protein_coding"; transcript_name "Ankrd55-202"; exon_number 1; exon_id "ENSMUSE00001266006.2"; level 3; protein_id "ENSMUSP00000058891.8"; transcript_support_level "1"; mgi_id "MGI:1924568"; tag "basic"; tag "CCDS"; ccdsid "CCDS49363.1"; havana_gene "OTTMUSG00000067978.1";
chr13	HAVANA	start_codon	112425462	112425464	0	+	0	gene_id "ENSMUSG00000049985.16"; transcript_id "ENSMUST00000168684.2"; gene_type "protein_coding"; gene_name "Ankrd55"; transcript_type "protein_coding"; transcript_name "Ankrd55-204"; exon_number 2; exon_id "ENSMUSE00000610256.3"; level 2; protein_id "ENSMUSP00000129726.2"; transcript_support_level "1"; mgi_id "MGI:1924568"; tag "basic"; tag "CCDS"; ccdsid "CCDS49364.1"; havana_gene "OTTMUSG00000067978.1"; havana_transcript "OTTMUST00000164346.1";
chr13	HAVANA	start_codon	112425462	112425464	0	+	0	gene_id "ENSMUSG00000049985.16"; transcript_id "ENSMUST00000022275.14"; gene_type "protein_coding"; gene_name "Ankrd55"; transcript_type "protein_coding"; transcript_name "Ankrd55-201"; exon_number 1; exon_id "ENSMUSE00001424152.2"; level 2; protein_id "ENSMUSP00000022275.7"; transcript_support_level "1"; mgi_id "MGI:1924568"; tag "basic"; tag "Ensembl_canonical"; tag "GENCODE_Primary"; tag "appris_principal_1"; tag "CCDS"; ccdsid "CCDS26772.1"; havana_gene "OTTMUSG00000067978.1"; havana_transcript "OTTMUST00000164348.1";
chr13	ENSEMBL	CDS	112425462	112425516	0	+	0	gene_id "ENSMUSG00000049985.16"; transcript_id "ENSMUST00000056047.14"; gene_type "protein_coding"; gene_name "Ankrd55"; transcript_type "protein_coding"; transcript_name "Ankrd55-202"; exon_number 1; exon_id "ENSMUSE00001266006.2"; level 3; protein_id "ENSMUSP00000058891.8"; transcript_support_level "1"; mgi_id "MGI:1924568"; tag "basic"; tag "CCDS"; ccdsid "CCDS49363.1"; havana_gene "OTTMUSG00000067978.1";
chr13	HAVANA	CDS	112425462	112425516	0	+	0	gene_id "ENSMUSG00000049985.16"; transcript_id "ENSMUST00000168684.2"; gene_type "protein_coding"; gene_name "Ankrd55"; transcript_type "protein_coding"; transcript_name "Ankrd55-204"; exon_number 2; exon_id "ENSMUSE00000610256.3"; level 2; protein_id "ENSMUSP00000129726.2"; transcript_support_level "1"; mgi_id "MGI:1924568"; tag "basic"; tag "CCDS"; ccdsid "CCDS49364.1"; havana_gene "OTTMUSG00000067978.1"; havana_transcript "OTTMUST00000164346.1";
chr13	HAVANA	CDS	112425462	112425516	0	+	0	gene_id "ENSMUSG00000049985.16"; transcript_id "ENSMUST00000022275.14"; gene_type "protein_coding"; gene_name "Ankrd55"; transcript_type "protein_coding"; transcript_name "Ankrd55-201"; exon_number 1; exon_id "ENSMUSE00001424152.2"; level 2; protein_id "ENSMUSP00000022275.7"; transcript_support_level "1"; mgi_id "MGI:1924568"; tag "basic"; tag "Ensembl_canonical"; tag "GENCODE_Primary"; tag "appris_principal_1"; tag "CCDS"; ccdsid "CCDS26772.1"; havana_gene "OTTMUSG00000067978.1"; havana_transcript "OTTMUST00000164348.1";
chr13	ENSEMBL	gene	112427655	112427807	0	+	.	gene_id "ENSMUSG00002075386.1"; gene_type "snRNA"; gene_name "Gm55074"; level 3; mgi_id "MGI:6846622";
chr13	ENSEMBL	transcript	112427655	112427807	0	+	.	gene_id "ENSMUSG00002075386.1"; transcript_id "ENSMUST00020181948.1"; gene_type "snRNA"; gene_name "Gm55074"; transcript_type "snRNA"; transcript_name "Gm55074-201"; level 3; mgi_id "MGI:6846622"; tag "basic"; tag "Ensembl_canonical"; tag "GENCODE_Primary";
chr13	ENSEMBL	exon	112427655	112427807	0	+	.	gene_id "ENSMUSG00002075386.1"; transcript_id "ENSMUST00020181948.1"; gene_type "snRNA"; gene_name "Gm55074"; transcript_type "snRNA"; transcript_name "Gm55074-201"; exon_number 1; exon_id "ENSMUSE00011469325.1"; level 3; mgi_id "MGI:6846622"; tag "basic"; tag "Ensembl_canonical"; tag "GENCODE_Primary";
chr13	sragcm37_mid	exon	112437149	112437414	0.00324897654566528	+	.	gene_id "ENSMUSG00000049985.16"; transcript_id "ENSMUSG00000049985.16_tx_11"; exon_id "chr13_112437149_112437414_+"; exonnum "2"; txlen "2873";
chr13	sragcm37_mid	exon	112444480	112444540	0.00324897654566528	+	.	gene_id "ENSMUSG00000049985.16"; transcript_id "ENSMUSG00000049985.16_tx_11"; exon_id "chr13_112444480_112444540_+"; exonnum "3"; txlen "2873";
chr13	sragcm37_mid	exon	112452311	112452417	0.0679818302074852	+	.	gene_id "ENSMUSG00000049985.16"; transcript_id "ENSMUSG00000049985.16_tx_10"; exon_id "chr13_112452311_112452417_+"; exonnum "3"; txlen "2531";
chr13	sragcm37_mid	exon	112452322	112452417	0.00324897654566528	+	.	gene_id "ENSMUSG00000049985.16"; transcript_id "ENSMUSG00000049985.16_tx_11"; exon_id "chr13_112452322_112452417_+"; exonnum "4"; txlen "2873";
chr13	HAVANA	exon	112454248	112454353	0	+	.	gene_id "ENSMUSG00000049985.16"; transcript_id "ENSMUST00000165593.9"; gene_type "protein_coding"; gene_name "Ankrd55"; transcript_type "protein_coding"; transcript_name "Ankrd55-203"; exon_number 2; exon_id "ENSMUSE00000913003.2"; level 2; protein_id "ENSMUSP00000126199.2"; transcript_support_level "5"; mgi_id "MGI:1924568"; tag "basic"; tag "CCDS"; ccdsid "CCDS49365.1"; havana_gene "OTTMUSG00000067978.1"; havana_transcript "OTTMUST00000164347.1";
chr13	HAVANA	UTR	112454248	112454353	0	+	.	gene_id "ENSMUSG00000049985.16"; transcript_id "ENSMUST00000165593.9"; gene_type "protein_coding"; gene_name "Ankrd55"; transcript_type "protein_coding"; transcript_name "Ankrd55-203"; exon_number 2; exon_id "ENSMUSE00000913003.2"; level 2; protein_id "ENSMUSP00000126199.2"; transcript_support_level "5"; mgi_id "MGI:1924568"; tag "basic"; tag "CCDS"; ccdsid "CCDS49365.1"; havana_gene "OTTMUSG00000067978.1"; havana_transcript "OTTMUST00000164347.1";
chr13	ENSEMBL_gcm37	exon	112454248	112454353	0.00324897654566528	+	.	gene_id "ENSMUSG00000049985.16"; transcript_id "ENSMUSG00000049985.16_tx_11"; exon_id "chr13_112454248_112454353_+"; exonnum "5"; txlen "2873";
chr13	HAVANA	UTR	112454959	112454987	0	+	.	gene_id "ENSMUSG00000049985.16"; transcript_id "ENSMUST00000165593.9"; gene_type "protein_coding"; gene_name "Ankrd55"; transcript_type "protein_coding"; transcript_name "Ankrd55-203"; exon_number 3; exon_id "ENSMUSE00001282889.2"; level 2; protein_id "ENSMUSP00000126199.2"; transcript_support_level "5"; mgi_id "MGI:1924568"; tag "basic"; tag "CCDS"; ccdsid "CCDS49365.1"; havana_gene "OTTMUSG00000067978.1"; havana_transcript "OTTMUST00000164347.1";
chr13	HAVANA	exon	112454959	112455081	0	+	.	gene_id "ENSMUSG00000049985.16"; transcript_id "ENSMUST00000225329.2"; gene_type "protein_coding"; gene_name "Ankrd55"; transcript_type "protein_coding_CDS_not_defined"; transcript_name "Ankrd55-206"; exon_number 2; exon_id "ENSMUSE00001424374.2"; level 2; mgi_id "MGI:1924568"; havana_gene "OTTMUSG00000067978.1"; havana_transcript "OTTMUST00000164345.1";
chr13	ENSEMBL	exon	112454959	112455081	0	+	.	gene_id "ENSMUSG00000049985.16"; transcript_id "ENSMUST00000056047.14"; gene_type "protein_coding"; gene_name "Ankrd55"; transcript_type "protein_coding"; transcript_name "Ankrd55-202"; exon_number 2; exon_id "ENSMUSE00001232084.2"; level 3; protein_id "ENSMUSP00000058891.8"; transcript_support_level "1"; mgi_id "MGI:1924568"; tag "basic"; tag "CCDS"; ccdsid "CCDS49363.1"; havana_gene "OTTMUSG00000067978.1";
chr13	ENSEMBL	CDS	112454959	112455081	0	+	2	gene_id "ENSMUSG00000049985.16"; transcript_id "ENSMUST00000056047.14"; gene_type "protein_coding"; gene_name "Ankrd55"; transcript_type "protein_coding"; transcript_name "Ankrd55-202"; exon_number 2; exon_id "ENSMUSE00001232084.2"; level 3; protein_id "ENSMUSP00000058891.8"; transcript_support_level "1"; mgi_id "MGI:1924568"; tag "basic"; tag "CCDS"; ccdsid "CCDS49363.1"; havana_gene "OTTMUSG00000067978.1";
chr13	HAVANA	exon	112454959	112455081	0	+	.	gene_id "ENSMUSG00000049985.16"; transcript_id "ENSMUST00000168684.2"; gene_type "protein_coding"; gene_name "Ankrd55"; transcript_type "protein_coding"; transcript_name "Ankrd55-204"; exon_number 3; exon_id "ENSMUSE00001232084.2"; level 2; protein_id "ENSMUSP00000129726.2"; transcript_support_level "1"; mgi_id "MGI:1924568"; tag "basic"; tag "CCDS"; ccdsid "CCDS49364.1"; havana_gene "OTTMUSG00000067978.1"; havana_transcript "OTTMUST00000164346.1";
chr13	HAVANA	CDS	112454959	112455081	0	+	2	gene_id "ENSMUSG00000049985.16"; transcript_id "ENSMUST00000168684.2"; gene_type "protein_coding"; gene_name "Ankrd55"; transcript_type "protein_coding"; transcript_name "Ankrd55-204"; exon_number 3; exon_id "ENSMUSE00001232084.2"; level 2; protein_id "ENSMUSP00000129726.2"; transcript_support_level "1"; mgi_id "MGI:1924568"; tag "basic"; tag "CCDS"; ccdsid "CCDS49364.1"; havana_gene "OTTMUSG00000067978.1"; havana_transcript "OTTMUST00000164346.1";
chr13	HAVANA	exon	112454959	112455081	0	+	.	gene_id "ENSMUSG00000049985.16"; transcript_id "ENSMUST00000165593.9"; gene_type "protein_coding"; gene_name "Ankrd55"; transcript_type "protein_coding"; transcript_name "Ankrd55-203"; exon_number 3; exon_id "ENSMUSE00001282889.2"; level 2; protein_id "ENSMUSP00000126199.2"; transcript_support_level "5"; mgi_id "MGI:1924568"; tag "basic"; tag "CCDS"; ccdsid "CCDS49365.1"; havana_gene "OTTMUSG00000067978.1"; havana_transcript "OTTMUST00000164347.1";
chr13	HAVANA	exon	112454959	112455081	0	+	.	gene_id "ENSMUSG00000049985.16"; transcript_id "ENSMUST00000022275.14"; gene_type "protein_coding"; gene_name "Ankrd55"; transcript_type "protein_coding"; transcript_name "Ankrd55-201"; exon_number 2; exon_id "ENSMUSE00001232084.2"; level 2; protein_id "ENSMUSP00000022275.7"; transcript_support_level "1"; mgi_id "MGI:1924568"; tag "basic"; tag "Ensembl_canonical"; tag "GENCODE_Primary"; tag "appris_principal_1"; tag "CCDS"; ccdsid "CCDS26772.1"; havana_gene "OTTMUSG00000067978.1"; havana_transcript "OTTMUST00000164348.1";
chr13	HAVANA	CDS	112454959	112455081	0	+	2	gene_id "ENSMUSG00000049985.16"; transcript_id "ENSMUST00000022275.14"; gene_type "protein_coding"; gene_name "Ankrd55"; transcript_type "protein_coding"; transcript_name "Ankrd55-201"; exon_number 2; exon_id "ENSMUSE00001232084.2"; level 2; protein_id "ENSMUSP00000022275.7"; transcript_support_level "1"; mgi_id "MGI:1924568"; tag "basic"; tag "Ensembl_canonical"; tag "GENCODE_Primary"; tag "appris_principal_1"; tag "CCDS"; ccdsid "CCDS26772.1"; havana_gene "OTTMUSG00000067978.1"; havana_transcript "OTTMUST00000164348.1";
chr13	ENSEMBL_gcm37	exon	112454959	112455081	0.0679818302074852	+	.	gene_id "ENSMUSG00000049985.16"; transcript_id "ENSMUSG00000049985.16_tx_10"; exon_id "chr13_112454959_112455081_+"; exonnum "4"; txlen "2531";
chr13	ENSEMBL_gcm37	exon	112454959	112455081	0.00324897654566528	+	.	gene_id "ENSMUSG00000049985.16"; transcript_id "ENSMUSG00000049985.16_tx_11"; exon_id "chr13_112454959_112455081_+"; exonnum "6"; txlen "2873";
chr13	HAVANA	start_codon	112454988	112454990	0	+	0	gene_id "ENSMUSG00000049985.16"; transcript_id "ENSMUST00000165593.9"; gene_type "protein_coding"; gene_name "Ankrd55"; transcript_type "protein_coding"; transcript_name "Ankrd55-203"; exon_number 3; exon_id "ENSMUSE00001282889.2"; level 2; protein_id "ENSMUSP00000126199.2"; transcript_support_level "5"; mgi_id "MGI:1924568"; tag "basic"; tag "CCDS"; ccdsid "CCDS49365.1"; havana_gene "OTTMUSG00000067978.1"; havana_transcript "OTTMUST00000164347.1";
chr13	HAVANA	start_codon	112454988	112454990	0	+	0	gene_id "ENSMUSG00000049985.16"; transcript_id "ENSMUST00000223871.2"; gene_type "protein_coding"; gene_name "Ankrd55"; transcript_type "protein_coding"; transcript_name "Ankrd55-205"; exon_number 1; exon_id "ENSMUSE00001428311.2"; level 2; protein_id "ENSMUSP00000153075.2"; mgi_id "MGI:1924568"; tag "basic"; havana_gene "OTTMUSG00000067978.1"; havana_transcript "OTTMUST00000164349.1";
chr13	HAVANA	CDS	112454988	112455081	0	+	0	gene_id "ENSMUSG00000049985.16"; transcript_id "ENSMUST00000165593.9"; gene_type "protein_coding"; gene_name "Ankrd55"; transcript_type "protein_coding"; transcript_name "Ankrd55-203"; exon_number 3; exon_id "ENSMUSE00001282889.2"; level 2; protein_id "ENSMUSP00000126199.2"; transcript_support_level "5"; mgi_id "MGI:1924568"; tag "basic"; tag "CCDS"; ccdsid "CCDS49365.1"; havana_gene "OTTMUSG00000067978.1"; havana_transcript "OTTMUST00000164347.1";
chr13	HAVANA	exon	112454988	112455081	0	+	.	gene_id "ENSMUSG00000049985.16"; transcript_id "ENSMUST00000223871.2"; gene_type "protein_coding"; gene_name "Ankrd55"; transcript_type "protein_coding"; transcript_name "Ankrd55-205"; exon_number 1; exon_id "ENSMUSE00001428311.2"; level 2; protein_id "ENSMUSP00000153075.2"; mgi_id "MGI:1924568"; tag "basic"; havana_gene "OTTMUSG00000067978.1"; havana_transcript "OTTMUST00000164349.1";
chr13	HAVANA	CDS	112454988	112455081	0	+	0	gene_id "ENSMUSG00000049985.16"; transcript_id "ENSMUST00000223871.2"; gene_type "protein_coding"; gene_name "Ankrd55"; transcript_type "protein_coding"; transcript_name "Ankrd55-205"; exon_number 1; exon_id "ENSMUSE00001428311.2"; level 2; protein_id "ENSMUSP00000153075.2"; mgi_id "MGI:1924568"; tag "basic"; havana_gene "OTTMUSG00000067978.1"; havana_transcript "OTTMUST00000164349.1";
chr13	HAVANA	transcript	112454988	112476410	0	+	.	gene_id "ENSMUSG00000049985.16"; transcript_id "ENSMUST00000223871.2"; gene_type "protein_coding"; gene_name "Ankrd55"; transcript_type "protein_coding"; transcript_name "Ankrd55-205"; level 2; protein_id "ENSMUSP00000153075.2"; mgi_id "MGI:1924568"; tag "basic"; havana_gene "OTTMUSG00000067978.1"; havana_transcript "OTTMUST00000164349.1";
chr13	HAVANA	exon	112459586	112459716	0	+	.	gene_id "ENSMUSG00000049985.16"; transcript_id "ENSMUST00000225329.2"; gene_type "protein_coding"; gene_name "Ankrd55"; transcript_type "protein_coding_CDS_not_defined"; transcript_name "Ankrd55-206"; exon_number 3; exon_id "ENSMUSE00001424978.2"; level 2; mgi_id "MGI:1924568"; havana_gene "OTTMUSG00000067978.1"; havana_transcript "OTTMUST00000164345.1";
chr13	ENSEMBL	exon	112459586	112459716	0	+	.	gene_id "ENSMUSG00000049985.16"; transcript_id "ENSMUST00000056047.14"; gene_type "protein_coding"; gene_name "Ankrd55"; transcript_type "protein_coding"; transcript_name "Ankrd55-202"; exon_number 3; exon_id "ENSMUSE00000376526.4"; level 3; protein_id "ENSMUSP00000058891.8"; transcript_support_level "1"; mgi_id "MGI:1924568"; tag "basic"; tag "CCDS"; ccdsid "CCDS49363.1"; havana_gene "OTTMUSG00000067978.1";
chr13	ENSEMBL	CDS	112459586	112459716	0	+	2	gene_id "ENSMUSG00000049985.16"; transcript_id "ENSMUST00000056047.14"; gene_type "protein_coding"; gene_name "Ankrd55"; transcript_type "protein_coding"; transcript_name "Ankrd55-202"; exon_number 3; exon_id "ENSMUSE00000376526.4"; level 3; protein_id "ENSMUSP00000058891.8"; transcript_support_level "1"; mgi_id "MGI:1924568"; tag "basic"; tag "CCDS"; ccdsid "CCDS49363.1"; havana_gene "OTTMUSG00000067978.1";
chr13	HAVANA	exon	112459586	112459716	0	+	.	gene_id "ENSMUSG00000049985.16"; transcript_id "ENSMUST00000168684.2"; gene_type "protein_coding"; gene_name "Ankrd55"; transcript_type "protein_coding"; transcript_name "Ankrd55-204"; exon_number 4; exon_id "ENSMUSE00000376526.4"; level 2; protein_id "ENSMUSP00000129726.2"; transcript_support_level "1"; mgi_id "MGI:1924568"; tag "basic"; tag "CCDS"; ccdsid "CCDS49364.1"; havana_gene "OTTMUSG00000067978.1"; havana_transcript "OTTMUST00000164346.1";
chr13	HAVANA	CDS	112459586	112459716	0	+	2	gene_id "ENSMUSG00000049985.16"; transcript_id "ENSMUST00000168684.2"; gene_type "protein_coding"; gene_name "Ankrd55"; transcript_type "protein_coding"; transcript_name "Ankrd55-204"; exon_number 4; exon_id "ENSMUSE00000376526.4"; level 2; protein_id "ENSMUSP00000129726.2"; transcript_support_level "1"; mgi_id "MGI:1924568"; tag "basic"; tag "CCDS"; ccdsid "CCDS49364.1"; havana_gene "OTTMUSG00000067978.1"; havana_transcript "OTTMUST00000164346.1";
chr13	HAVANA	exon	112459586	112459716	0	+	.	gene_id "ENSMUSG00000049985.16"; transcript_id "ENSMUST00000165593.9"; gene_type "protein_coding"; gene_name "Ankrd55"; transcript_type "protein_coding"; transcript_name "Ankrd55-203"; exon_number 4; exon_id "ENSMUSE00000376526.4"; level 2; protein_id "ENSMUSP00000126199.2"; transcript_support_level "5"; mgi_id "MGI:1924568"; tag "basic"; tag "CCDS"; ccdsid "CCDS49365.1"; havana_gene "OTTMUSG00000067978.1"; havana_transcript "OTTMUST00000164347.1";
chr13	HAVANA	CDS	112459586	112459716	0	+	2	gene_id "ENSMUSG00000049985.16"; transcript_id "ENSMUST00000165593.9"; gene_type "protein_coding"; gene_name "Ankrd55"; transcript_type "protein_coding"; transcript_name "Ankrd55-203"; exon_number 4; exon_id "ENSMUSE00000376526.4"; level 2; protein_id "ENSMUSP00000126199.2"; transcript_support_level "5"; mgi_id "MGI:1924568"; tag "basic"; tag "CCDS"; ccdsid "CCDS49365.1"; havana_gene "OTTMUSG00000067978.1"; havana_transcript "OTTMUST00000164347.1";
chr13	HAVANA	exon	112459586	112459716	0	+	.	gene_id "ENSMUSG00000049985.16"; transcript_id "ENSMUST00000022275.14"; gene_type "protein_coding"; gene_name "Ankrd55"; transcript_type "protein_coding"; transcript_name "Ankrd55-201"; exon_number 3; exon_id "ENSMUSE00000376526.4"; level 2; protein_id "ENSMUSP00000022275.7"; transcript_support_level "1"; mgi_id "MGI:1924568"; tag "basic"; tag "Ensembl_canonical"; tag "GENCODE_Primary"; tag "appris_principal_1"; tag "CCDS"; ccdsid "CCDS26772.1"; havana_gene "OTTMUSG00000067978.1"; havana_transcript "OTTMUST00000164348.1";
chr13	HAVANA	CDS	112459586	112459716	0	+	2	gene_id "ENSMUSG00000049985.16"; transcript_id "ENSMUST00000022275.14"; gene_type "protein_coding"; gene_name "Ankrd55"; transcript_type "protein_coding"; transcript_name "Ankrd55-201"; exon_number 3; exon_id "ENSMUSE00000376526.4"; level 2; protein_id "ENSMUSP00000022275.7"; transcript_support_level "1"; mgi_id "MGI:1924568"; tag "basic"; tag "Ensembl_canonical"; tag "GENCODE_Primary"; tag "appris_principal_1"; tag "CCDS"; ccdsid "CCDS26772.1"; havana_gene "OTTMUSG00000067978.1"; havana_transcript "OTTMUST00000164348.1";
chr13	HAVANA	exon	112459586	112459716	0	+	.	gene_id "ENSMUSG00000049985.16"; transcript_id "ENSMUST00000223871.2"; gene_type "protein_coding"; gene_name "Ankrd55"; transcript_type "protein_coding"; transcript_name "Ankrd55-205"; exon_number 2; exon_id "ENSMUSE00000376526.4"; level 2; protein_id "ENSMUSP00000153075.2"; mgi_id "MGI:1924568"; tag "basic"; havana_gene "OTTMUSG00000067978.1"; havana_transcript "OTTMUST00000164349.1";
chr13	HAVANA	CDS	112459586	112459716	0	+	2	gene_id "ENSMUSG00000049985.16"; transcript_id "ENSMUST00000223871.2"; gene_type "protein_coding"; gene_name "Ankrd55"; transcript_type "protein_coding"; transcript_name "Ankrd55-205"; exon_number 2; exon_id "ENSMUSE00000376526.4"; level 2; protein_id "ENSMUSP00000153075.2"; mgi_id "MGI:1924568"; tag "basic"; havana_gene "OTTMUSG00000067978.1"; havana_transcript "OTTMUST00000164349.1";
chr13	ENSEMBL_gcm37	exon	112459586	112459716	0.0679818302074852	+	.	gene_id "ENSMUSG00000049985.16"; transcript_id "ENSMUSG00000049985.16_tx_10"; exon_id "chr13_112459586_112459716_+"; exonnum "5"; txlen "2531";
chr13	ENSEMBL_gcm37	exon	112459586	112459716	0.00324897654566528	+	.	gene_id "ENSMUSG00000049985.16"; transcript_id "ENSMUSG00000049985.16_tx_11"; exon_id "chr13_112459586_112459716_+"; exonnum "7"; txlen "2873";
chr13	HAVANA	exon	112463663	112463772	0	+	.	gene_id "ENSMUSG00000049985.16"; transcript_id "ENSMUST00000225329.2"; gene_type "protein_coding"; gene_name "Ankrd55"; transcript_type "protein_coding_CDS_not_defined"; transcript_name "Ankrd55-206"; exon_number 4; exon_id "ENSMUSE00001426751.2"; level 2; mgi_id "MGI:1924568"; havana_gene "OTTMUSG00000067978.1"; havana_transcript "OTTMUST00000164345.1";
chr13	ENSEMBL	exon	112463663	112463772	0	+	.	gene_id "ENSMUSG00000049985.16"; transcript_id "ENSMUST00000056047.14"; gene_type "protein_coding"; gene_name "Ankrd55"; transcript_type "protein_coding"; transcript_name "Ankrd55-202"; exon_number 4; exon_id "ENSMUSE00000347186.4"; level 3; protein_id "ENSMUSP00000058891.8"; transcript_support_level "1"; mgi_id "MGI:1924568"; tag "basic"; tag "CCDS"; ccdsid "CCDS49363.1"; havana_gene "OTTMUSG00000067978.1";
chr13	ENSEMBL	CDS	112463663	112463772	0	+	0	gene_id "ENSMUSG00000049985.16"; transcript_id "ENSMUST00000056047.14"; gene_type "protein_coding"; gene_name "Ankrd55"; transcript_type "protein_coding"; transcript_name "Ankrd55-202"; exon_number 4; exon_id "ENSMUSE00000347186.4"; level 3; protein_id "ENSMUSP00000058891.8"; transcript_support_level "1"; mgi_id "MGI:1924568"; tag "basic"; tag "CCDS"; ccdsid "CCDS49363.1"; havana_gene "OTTMUSG00000067978.1";
chr13	HAVANA	exon	112463663	112463772	0	+	.	gene_id "ENSMUSG00000049985.16"; transcript_id "ENSMUST00000168684.2"; gene_type "protein_coding"; gene_name "Ankrd55"; transcript_type "protein_coding"; transcript_name "Ankrd55-204"; exon_number 5; exon_id "ENSMUSE00000347186.4"; level 2; protein_id "ENSMUSP00000129726.2"; transcript_support_level "1"; mgi_id "MGI:1924568"; tag "basic"; tag "CCDS"; ccdsid "CCDS49364.1"; havana_gene "OTTMUSG00000067978.1"; havana_transcript "OTTMUST00000164346.1";
chr13	HAVANA	CDS	112463663	112463772	0	+	0	gene_id "ENSMUSG00000049985.16"; transcript_id "ENSMUST00000168684.2"; gene_type "protein_coding"; gene_name "Ankrd55"; transcript_type "protein_coding"; transcript_name "Ankrd55-204"; exon_number 5; exon_id "ENSMUSE00000347186.4"; level 2; protein_id "ENSMUSP00000129726.2"; transcript_support_level "1"; mgi_id "MGI:1924568"; tag "basic"; tag "CCDS"; ccdsid "CCDS49364.1"; havana_gene "OTTMUSG00000067978.1"; havana_transcript "OTTMUST00000164346.1";
chr13	HAVANA	exon	112463663	112463772	0	+	.	gene_id "ENSMUSG00000049985.16"; transcript_id "ENSMUST00000165593.9"; gene_type "protein_coding"; gene_name "Ankrd55"; transcript_type "protein_coding"; transcript_name "Ankrd55-203"; exon_number 5; exon_id "ENSMUSE00000347186.4"; level 2; protein_id "ENSMUSP00000126199.2"; transcript_support_level "5"; mgi_id "MGI:1924568"; tag "basic"; tag "CCDS"; ccdsid "CCDS49365.1"; havana_gene "OTTMUSG00000067978.1"; havana_transcript "OTTMUST00000164347.1";
chr13	HAVANA	CDS	112463663	112463772	0	+	0	gene_id "ENSMUSG00000049985.16"; transcript_id "ENSMUST00000165593.9"; gene_type "protein_coding"; gene_name "Ankrd55"; transcript_type "protein_coding"; transcript_name "Ankrd55-203"; exon_number 5; exon_id "ENSMUSE00000347186.4"; level 2; protein_id "ENSMUSP00000126199.2"; transcript_support_level "5"; mgi_id "MGI:1924568"; tag "basic"; tag "CCDS"; ccdsid "CCDS49365.1"; havana_gene "OTTMUSG00000067978.1"; havana_transcript "OTTMUST00000164347.1";
chr13	HAVANA	exon	112463663	112463772	0	+	.	gene_id "ENSMUSG00000049985.16"; transcript_id "ENSMUST00000022275.14"; gene_type "protein_coding"; gene_name "Ankrd55"; transcript_type "protein_coding"; transcript_name "Ankrd55-201"; exon_number 4; exon_id "ENSMUSE00000347186.4"; level 2; protein_id "ENSMUSP00000022275.7"; transcript_support_level "1"; mgi_id "MGI:1924568"; tag "basic"; tag "Ensembl_canonical"; tag "GENCODE_Primary"; tag "appris_principal_1"; tag "CCDS"; ccdsid "CCDS26772.1"; havana_gene "OTTMUSG00000067978.1"; havana_transcript "OTTMUST00000164348.1";
chr13	HAVANA	CDS	112463663	112463772	0	+	0	gene_id "ENSMUSG00000049985.16"; transcript_id "ENSMUST00000022275.14"; gene_type "protein_coding"; gene_name "Ankrd55"; transcript_type "protein_coding"; transcript_name "Ankrd55-201"; exon_number 4; exon_id "ENSMUSE00000347186.4"; level 2; protein_id "ENSMUSP00000022275.7"; transcript_support_level "1"; mgi_id "MGI:1924568"; tag "basic"; tag "Ensembl_canonical"; tag "GENCODE_Primary"; tag "appris_principal_1"; tag "CCDS"; ccdsid "CCDS26772.1"; havana_gene "OTTMUSG00000067978.1"; havana_transcript "OTTMUST00000164348.1";
chr13	HAVANA	exon	112463663	112463772	0	+	.	gene_id "ENSMUSG00000049985.16"; transcript_id "ENSMUST00000223871.2"; gene_type "protein_coding"; gene_name "Ankrd55"; transcript_type "protein_coding"; transcript_name "Ankrd55-205"; exon_number 3; exon_id "ENSMUSE00000347186.4"; level 2; protein_id "ENSMUSP00000153075.2"; mgi_id "MGI:1924568"; tag "basic"; havana_gene "OTTMUSG00000067978.1"; havana_transcript "OTTMUST00000164349.1";
chr13	HAVANA	CDS	112463663	112463772	0	+	0	gene_id "ENSMUSG00000049985.16"; transcript_id "ENSMUST00000223871.2"; gene_type "protein_coding"; gene_name "Ankrd55"; transcript_type "protein_coding"; transcript_name "Ankrd55-205"; exon_number 3; exon_id "ENSMUSE00000347186.4"; level 2; protein_id "ENSMUSP00000153075.2"; mgi_id "MGI:1924568"; tag "basic"; havana_gene "OTTMUSG00000067978.1"; havana_transcript "OTTMUST00000164349.1";
chr13	ENSEMBL_gcm37	exon	112463663	112463772	0.0679818302074852	+	.	gene_id "ENSMUSG00000049985.16"; transcript_id "ENSMUSG00000049985.16_tx_10"; exon_id "chr13_112463663_112463772_+"; exonnum "6"; txlen "2531";
chr13	ENSEMBL_gcm37	exon	112463663	112463772	0.00324897654566528	+	.	gene_id "ENSMUSG00000049985.16"; transcript_id "ENSMUSG00000049985.16_tx_11"; exon_id "chr13_112463663_112463772_+"; exonnum "8"; txlen "2873";
chr13	sragcm37_es	exon	112472484	112472573	5.86837369936847	+	.	gene_id "ENSMUSG00000049985.16"; transcript_id "ENSMUSG00000049985.16_tx_1"; exon_id "chr13_112472484_112472573_+"; exonnum "1"; txlen "1975";
chr13	sragcm37_es	exon	112472484	112472573	1.704548033213	+	.	gene_id "ENSMUSG00000049985.16"; transcript_id "ENSMUSG00000049985.16_tx_3"; exon_id "chr13_112472484_112472573_+"; exonnum "1"; txlen "1807";
chr13	HAVANA	exon	112472749	112472809	0	+	.	gene_id "ENSMUSG00000049985.16"; transcript_id "ENSMUST00000225329.2"; gene_type "protein_coding"; gene_name "Ankrd55"; transcript_type "protein_coding_CDS_not_defined"; transcript_name "Ankrd55-206"; exon_number 5; exon_id "ENSMUSE00001428906.2"; level 2; mgi_id "MGI:1924568"; havana_gene "OTTMUSG00000067978.1"; havana_transcript "OTTMUST00000164345.1";
chr13	ENSEMBL	exon	112472749	112472809	0	+	.	gene_id "ENSMUSG00000049985.16"; transcript_id "ENSMUST00000056047.14"; gene_type "protein_coding"; gene_name "Ankrd55"; transcript_type "protein_coding"; transcript_name "Ankrd55-202"; exon_number 5; exon_id "ENSMUSE00000402703.4"; level 3; protein_id "ENSMUSP00000058891.8"; transcript_support_level "1"; mgi_id "MGI:1924568"; tag "basic"; tag "CCDS"; ccdsid "CCDS49363.1"; havana_gene "OTTMUSG00000067978.1";
chr13	ENSEMBL	CDS	112472749	112472809	0	+	1	gene_id "ENSMUSG00000049985.16"; transcript_id "ENSMUST00000056047.14"; gene_type "protein_coding"; gene_name "Ankrd55"; transcript_type "protein_coding"; transcript_name "Ankrd55-202"; exon_number 5; exon_id "ENSMUSE00000402703.4"; level 3; protein_id "ENSMUSP00000058891.8"; transcript_support_level "1"; mgi_id "MGI:1924568"; tag "basic"; tag "CCDS"; ccdsid "CCDS49363.1"; havana_gene "OTTMUSG00000067978.1";
chr13	HAVANA	exon	112472749	112472809	0	+	.	gene_id "ENSMUSG00000049985.16"; transcript_id "ENSMUST00000168684.2"; gene_type "protein_coding"; gene_name "Ankrd55"; transcript_type "protein_coding"; transcript_name "Ankrd55-204"; exon_number 6; exon_id "ENSMUSE00000402703.4"; level 2; protein_id "ENSMUSP00000129726.2"; transcript_support_level "1"; mgi_id "MGI:1924568"; tag "basic"; tag "CCDS"; ccdsid "CCDS49364.1"; havana_gene "OTTMUSG00000067978.1"; havana_transcript "OTTMUST00000164346.1";
chr13	HAVANA	CDS	112472749	112472809	0	+	1	gene_id "ENSMUSG00000049985.16"; transcript_id "ENSMUST00000168684.2"; gene_type "protein_coding"; gene_name "Ankrd55"; transcript_type "protein_coding"; transcript_name "Ankrd55-204"; exon_number 6; exon_id "ENSMUSE00000402703.4"; level 2; protein_id "ENSMUSP00000129726.2"; transcript_support_level "1"; mgi_id "MGI:1924568"; tag "basic"; tag "CCDS"; ccdsid "CCDS49364.1"; havana_gene "OTTMUSG00000067978.1"; havana_transcript "OTTMUST00000164346.1";
chr13	HAVANA	exon	112472749	112472809	0	+	.	gene_id "ENSMUSG00000049985.16"; transcript_id "ENSMUST00000165593.9"; gene_type "protein_coding"; gene_name "Ankrd55"; transcript_type "protein_coding"; transcript_name "Ankrd55-203"; exon_number 6; exon_id "ENSMUSE00000402703.4"; level 2; protein_id "ENSMUSP00000126199.2"; transcript_support_level "5"; mgi_id "MGI:1924568"; tag "basic"; tag "CCDS"; ccdsid "CCDS49365.1"; havana_gene "OTTMUSG00000067978.1"; havana_transcript "OTTMUST00000164347.1";
chr13	HAVANA	CDS	112472749	112472809	0	+	1	gene_id "ENSMUSG00000049985.16"; transcript_id "ENSMUST00000165593.9"; gene_type "protein_coding"; gene_name "Ankrd55"; transcript_type "protein_coding"; transcript_name "Ankrd55-203"; exon_number 6; exon_id "ENSMUSE00000402703.4"; level 2; protein_id "ENSMUSP00000126199.2"; transcript_support_level "5"; mgi_id "MGI:1924568"; tag "basic"; tag "CCDS"; ccdsid "CCDS49365.1"; havana_gene "OTTMUSG00000067978.1"; havana_transcript "OTTMUST00000164347.1";
chr13	HAVANA	exon	112472749	112472809	0	+	.	gene_id "ENSMUSG00000049985.16"; transcript_id "ENSMUST00000022275.14"; gene_type "protein_coding"; gene_name "Ankrd55"; transcript_type "protein_coding"; transcript_name "Ankrd55-201"; exon_number 5; exon_id "ENSMUSE00000402703.4"; level 2; protein_id "ENSMUSP00000022275.7"; transcript_support_level "1"; mgi_id "MGI:1924568"; tag "basic"; tag "Ensembl_canonical"; tag "GENCODE_Primary"; tag "appris_principal_1"; tag "CCDS"; ccdsid "CCDS26772.1"; havana_gene "OTTMUSG00000067978.1"; havana_transcript "OTTMUST00000164348.1";
chr13	HAVANA	CDS	112472749	112472809	0	+	1	gene_id "ENSMUSG00000049985.16"; transcript_id "ENSMUST00000022275.14"; gene_type "protein_coding"; gene_name "Ankrd55"; transcript_type "protein_coding"; transcript_name "Ankrd55-201"; exon_number 5; exon_id "ENSMUSE00000402703.4"; level 2; protein_id "ENSMUSP00000022275.7"; transcript_support_level "1"; mgi_id "MGI:1924568"; tag "basic"; tag "Ensembl_canonical"; tag "GENCODE_Primary"; tag "appris_principal_1"; tag "CCDS"; ccdsid "CCDS26772.1"; havana_gene "OTTMUSG00000067978.1"; havana_transcript "OTTMUST00000164348.1";
chr13	HAVANA	exon	112472749	112472809	0	+	.	gene_id "ENSMUSG00000049985.16"; transcript_id "ENSMUST00000223871.2"; gene_type "protein_coding"; gene_name "Ankrd55"; transcript_type "protein_coding"; transcript_name "Ankrd55-205"; exon_number 4; exon_id "ENSMUSE00000402703.4"; level 2; protein_id "ENSMUSP00000153075.2"; mgi_id "MGI:1924568"; tag "basic"; havana_gene "OTTMUSG00000067978.1"; havana_transcript "OTTMUST00000164349.1";
chr13	HAVANA	CDS	112472749	112472809	0	+	1	gene_id "ENSMUSG00000049985.16"; transcript_id "ENSMUST00000223871.2"; gene_type "protein_coding"; gene_name "Ankrd55"; transcript_type "protein_coding"; transcript_name "Ankrd55-205"; exon_number 4; exon_id "ENSMUSE00000402703.4"; level 2; protein_id "ENSMUSP00000153075.2"; mgi_id "MGI:1924568"; tag "basic"; havana_gene "OTTMUSG00000067978.1"; havana_transcript "OTTMUST00000164349.1";
chr13	ENSEMBL_gcm37	exon	112472749	112472809	5.86837369936847	+	.	gene_id "ENSMUSG00000049985.16"; transcript_id "ENSMUSG00000049985.16_tx_1"; exon_id "chr13_112472749_112472809_+"; exonnum "2"; txlen "1975";
chr13	ENSEMBL_gcm37	exon	112472749	112472809	0.0679818302074852	+	.	gene_id "ENSMUSG00000049985.16"; transcript_id "ENSMUSG00000049985.16_tx_10"; exon_id "chr13_112472749_112472809_+"; exonnum "7"; txlen "2531";
chr13	ENSEMBL_gcm37	exon	112472749	112472809	0.00324897654566528	+	.	gene_id "ENSMUSG00000049985.16"; transcript_id "ENSMUSG00000049985.16_tx_11"; exon_id "chr13_112472749_112472809_+"; exonnum "9"; txlen "2873";
chr13	ENSEMBL_gcm37	exon	112472749	112472809	1.704548033213	+	.	gene_id "ENSMUSG00000049985.16"; transcript_id "ENSMUSG00000049985.16_tx_3"; exon_id "chr13_112472749_112472809_+"; exonnum "2"; txlen "1807";
chr13	HAVANA	CDS	112473598	112473603	0	+	0	gene_id "ENSMUSG00000049985.16"; transcript_id "ENSMUST00000223871.2"; gene_type "protein_coding"; gene_name "Ankrd55"; transcript_type "protein_coding"; transcript_name "Ankrd55-205"; exon_number 5; exon_id "ENSMUSE00001427946.2"; level 2; protein_id "ENSMUSP00000153075.2"; mgi_id "MGI:1924568"; tag "basic"; havana_gene "OTTMUSG00000067978.1"; havana_transcript "OTTMUST00000164349.1";
chr13	HAVANA	exon	112473598	112476410	0	+	.	gene_id "ENSMUSG00000049985.16"; transcript_id "ENSMUST00000223871.2"; gene_type "protein_coding"; gene_name "Ankrd55"; transcript_type "protein_coding"; transcript_name "Ankrd55-205"; exon_number 5; exon_id "ENSMUSE00001427946.2"; level 2; protein_id "ENSMUSP00000153075.2"; mgi_id "MGI:1924568"; tag "basic"; havana_gene "OTTMUSG00000067978.1"; havana_transcript "OTTMUST00000164349.1";
chr13	HAVANA	stop_codon	112473604	112473606	0	+	0	gene_id "ENSMUSG00000049985.16"; transcript_id "ENSMUST00000223871.2"; gene_type "protein_coding"; gene_name "Ankrd55"; transcript_type "protein_coding"; transcript_name "Ankrd55-205"; exon_number 5; exon_id "ENSMUSE00001427946.2"; level 2; protein_id "ENSMUSP00000153075.2"; mgi_id "MGI:1924568"; tag "basic"; havana_gene "OTTMUSG00000067978.1"; havana_transcript "OTTMUST00000164349.1";
chr13	HAVANA	UTR	112473604	112476410	0	+	.	gene_id "ENSMUSG00000049985.16"; transcript_id "ENSMUST00000223871.2"; gene_type "protein_coding"; gene_name "Ankrd55"; transcript_type "protein_coding"; transcript_name "Ankrd55-205"; exon_number 5; exon_id "ENSMUSE00001427946.2"; level 2; protein_id "ENSMUSP00000153075.2"; mgi_id "MGI:1924568"; tag "basic"; havana_gene "OTTMUSG00000067978.1"; havana_transcript "OTTMUST00000164349.1";
chr13	ENSEMBL	CDS	112480577	112480759	0	+	0	gene_id "ENSMUSG00000049985.16"; transcript_id "ENSMUST00000056047.14"; gene_type "protein_coding"; gene_name "Ankrd55"; transcript_type "protein_coding"; transcript_name "Ankrd55-202"; exon_number 6; exon_id "ENSMUSE00000568871.5"; level 3; protein_id "ENSMUSP00000058891.8"; transcript_support_level "1"; mgi_id "MGI:1924568"; tag "basic"; tag "CCDS"; ccdsid "CCDS49363.1"; havana_gene "OTTMUSG00000067978.1";
chr13	HAVANA	exon	112480577	112481175	0	+	.	gene_id "ENSMUSG00000049985.16"; transcript_id "ENSMUST00000225329.2"; gene_type "protein_coding"; gene_name "Ankrd55"; transcript_type "protein_coding_CDS_not_defined"; transcript_name "Ankrd55-206"; exon_number 6; exon_id "ENSMUSE00001422679.2"; level 2; mgi_id "MGI:1924568"; havana_gene "OTTMUSG00000067978.1"; havana_transcript "OTTMUST00000164345.1";
chr13	ENSEMBL	exon	112480577	112481175	0	+	.	gene_id "ENSMUSG00000049985.16"; transcript_id "ENSMUST00000056047.14"; gene_type "protein_coding"; gene_name "Ankrd55"; transcript_type "protein_coding"; transcript_name "Ankrd55-202"; exon_number 6; exon_id "ENSMUSE00000568871.5"; level 3; protein_id "ENSMUSP00000058891.8"; transcript_support_level "1"; mgi_id "MGI:1924568"; tag "basic"; tag "CCDS"; ccdsid "CCDS49363.1"; havana_gene "OTTMUSG00000067978.1";
chr13	ENSEMBL	stop_codon	112480760	112480762	0	+	0	gene_id "ENSMUSG00000049985.16"; transcript_id "ENSMUST00000056047.14"; gene_type "protein_coding"; gene_name "Ankrd55"; transcript_type "protein_coding"; transcript_name "Ankrd55-202"; exon_number 6; exon_id "ENSMUSE00000568871.5"; level 3; protein_id "ENSMUSP00000058891.8"; transcript_support_level "1"; mgi_id "MGI:1924568"; tag "basic"; tag "CCDS"; ccdsid "CCDS49363.1"; havana_gene "OTTMUSG00000067978.1";
chr13	ENSEMBL	UTR	112480760	112481175	0	+	.	gene_id "ENSMUSG00000049985.16"; transcript_id "ENSMUST00000056047.14"; gene_type "protein_coding"; gene_name "Ankrd55"; transcript_type "protein_coding"; transcript_name "Ankrd55-202"; exon_number 6; exon_id "ENSMUSE00000568871.5"; level 3; protein_id "ENSMUSP00000058891.8"; transcript_support_level "1"; mgi_id "MGI:1924568"; tag "basic"; tag "CCDS"; ccdsid "CCDS49363.1"; havana_gene "OTTMUSG00000067978.1";
chr13	sragcm37_es	exon	112482779	112482878	0.0957465240573168	+	.	gene_id "ENSMUSG00000049985.16"; transcript_id "ENSMUSG00000049985.16_tx_9"; exon_id "chr13_112482779_112482878_+"; exonnum "1"; txlen "1924";
chr13	HAVANA	exon	112485268	112485396	0	+	.	gene_id "ENSMUSG00000049985.16"; transcript_id "ENSMUST00000168684.2"; gene_type "protein_coding"; gene_name "Ankrd55"; transcript_type "protein_coding"; transcript_name "Ankrd55-204"; exon_number 7; exon_id "ENSMUSE00000394638.4"; level 2; protein_id "ENSMUSP00000129726.2"; transcript_support_level "1"; mgi_id "MGI:1924568"; tag "basic"; tag "CCDS"; ccdsid "CCDS49364.1"; havana_gene "OTTMUSG00000067978.1"; havana_transcript "OTTMUST00000164346.1";
chr13	HAVANA	CDS	112485268	112485396	0	+	0	gene_id "ENSMUSG00000049985.16"; transcript_id "ENSMUST00000168684.2"; gene_type "protein_coding"; gene_name "Ankrd55"; transcript_type "protein_coding"; transcript_name "Ankrd55-204"; exon_number 7; exon_id "ENSMUSE00000394638.4"; level 2; protein_id "ENSMUSP00000129726.2"; transcript_support_level "1"; mgi_id "MGI:1924568"; tag "basic"; tag "CCDS"; ccdsid "CCDS49364.1"; havana_gene "OTTMUSG00000067978.1"; havana_transcript "OTTMUST00000164346.1";
chr13	HAVANA	exon	112485268	112485396	0	+	.	gene_id "ENSMUSG00000049985.16"; transcript_id "ENSMUST00000165593.9"; gene_type "protein_coding"; gene_name "Ankrd55"; transcript_type "protein_coding"; transcript_name "Ankrd55-203"; exon_number 7; exon_id "ENSMUSE00000394638.4"; level 2; protein_id "ENSMUSP00000126199.2"; transcript_support_level "5"; mgi_id "MGI:1924568"; tag "basic"; tag "CCDS"; ccdsid "CCDS49365.1"; havana_gene "OTTMUSG00000067978.1"; havana_transcript "OTTMUST00000164347.1";
chr13	HAVANA	CDS	112485268	112485396	0	+	0	gene_id "ENSMUSG00000049985.16"; transcript_id "ENSMUST00000165593.9"; gene_type "protein_coding"; gene_name "Ankrd55"; transcript_type "protein_coding"; transcript_name "Ankrd55-203"; exon_number 7; exon_id "ENSMUSE00000394638.4"; level 2; protein_id "ENSMUSP00000126199.2"; transcript_support_level "5"; mgi_id "MGI:1924568"; tag "basic"; tag "CCDS"; ccdsid "CCDS49365.1"; havana_gene "OTTMUSG00000067978.1"; havana_transcript "OTTMUST00000164347.1";
chr13	HAVANA	exon	112485268	112485396	0	+	.	gene_id "ENSMUSG00000049985.16"; transcript_id "ENSMUST00000022275.14"; gene_type "protein_coding"; gene_name "Ankrd55"; transcript_type "protein_coding"; transcript_name "Ankrd55-201"; exon_number 6; exon_id "ENSMUSE00000394638.4"; level 2; protein_id "ENSMUSP00000022275.7"; transcript_support_level "1"; mgi_id "MGI:1924568"; tag "basic"; tag "Ensembl_canonical"; tag "GENCODE_Primary"; tag "appris_principal_1"; tag "CCDS"; ccdsid "CCDS26772.1"; havana_gene "OTTMUSG00000067978.1"; havana_transcript "OTTMUST00000164348.1";
chr13	HAVANA	CDS	112485268	112485396	0	+	0	gene_id "ENSMUSG00000049985.16"; transcript_id "ENSMUST00000022275.14"; gene_type "protein_coding"; gene_name "Ankrd55"; transcript_type "protein_coding"; transcript_name "Ankrd55-201"; exon_number 6; exon_id "ENSMUSE00000394638.4"; level 2; protein_id "ENSMUSP00000022275.7"; transcript_support_level "1"; mgi_id "MGI:1924568"; tag "basic"; tag "Ensembl_canonical"; tag "GENCODE_Primary"; tag "appris_principal_1"; tag "CCDS"; ccdsid "CCDS26772.1"; havana_gene "OTTMUSG00000067978.1"; havana_transcript "OTTMUST00000164348.1";
chr13	ENSEMBL_gcm37	exon	112485268	112485396	5.86837369936847	+	.	gene_id "ENSMUSG00000049985.16"; transcript_id "ENSMUSG00000049985.16_tx_1"; exon_id "chr13_112485268_112485396_+"; exonnum "3"; txlen "1975";
chr13	ENSEMBL_gcm37	exon	112485268	112485396	0.0679818302074852	+	.	gene_id "ENSMUSG00000049985.16"; transcript_id "ENSMUSG00000049985.16_tx_10"; exon_id "chr13_112485268_112485396_+"; exonnum "8"; txlen "2531";
chr13	ENSEMBL_gcm37	exon	112485268	112485396	0.00324897654566528	+	.	gene_id "ENSMUSG00000049985.16"; transcript_id "ENSMUSG00000049985.16_tx_11"; exon_id "chr13_112485268_112485396_+"; exonnum "10"; txlen "2873";
chr13	ENSEMBL_gcm37	exon	112485268	112485396	1.704548033213	+	.	gene_id "ENSMUSG00000049985.16"; transcript_id "ENSMUSG00000049985.16_tx_3"; exon_id "chr13_112485268_112485396_+"; exonnum "3"; txlen "1807";
chr13	ENSEMBL_gcm37	exon	112485268	112485396	0.0957465240573168	+	.	gene_id "ENSMUSG00000049985.16"; transcript_id "ENSMUSG00000049985.16_tx_9"; exon_id "chr13_112485268_112485396_+"; exonnum "2"; txlen "1924";
chr13	HAVANA	exon	112492440	112492624	0	+	.	gene_id "ENSMUSG00000049985.16"; transcript_id "ENSMUST00000165593.9"; gene_type "protein_coding"; gene_name "Ankrd55"; transcript_type "protein_coding"; transcript_name "Ankrd55-203"; exon_number 8; exon_id "ENSMUSE00000366734.5"; level 2; protein_id "ENSMUSP00000126199.2"; transcript_support_level "5"; mgi_id "MGI:1924568"; tag "basic"; tag "CCDS"; ccdsid "CCDS49365.1"; havana_gene "OTTMUSG00000067978.1"; havana_transcript "OTTMUST00000164347.1";
chr13	HAVANA	CDS	112492440	112492624	0	+	0	gene_id "ENSMUSG00000049985.16"; transcript_id "ENSMUST00000165593.9"; gene_type "protein_coding"; gene_name "Ankrd55"; transcript_type "protein_coding"; transcript_name "Ankrd55-203"; exon_number 8; exon_id "ENSMUSE00000366734.5"; level 2; protein_id "ENSMUSP00000126199.2"; transcript_support_level "5"; mgi_id "MGI:1924568"; tag "basic"; tag "CCDS"; ccdsid "CCDS49365.1"; havana_gene "OTTMUSG00000067978.1"; havana_transcript "OTTMUST00000164347.1";
chr13	HAVANA	exon	112492440	112492624	0	+	.	gene_id "ENSMUSG00000049985.16"; transcript_id "ENSMUST00000022275.14"; gene_type "protein_coding"; gene_name "Ankrd55"; transcript_type "protein_coding"; transcript_name "Ankrd55-201"; exon_number 7; exon_id "ENSMUSE00000366734.5"; level 2; protein_id "ENSMUSP00000022275.7"; transcript_support_level "1"; mgi_id "MGI:1924568"; tag "basic"; tag "Ensembl_canonical"; tag "GENCODE_Primary"; tag "appris_principal_1"; tag "CCDS"; ccdsid "CCDS26772.1"; havana_gene "OTTMUSG00000067978.1"; havana_transcript "OTTMUST00000164348.1";
chr13	HAVANA	CDS	112492440	112492624	0	+	0	gene_id "ENSMUSG00000049985.16"; transcript_id "ENSMUST00000022275.14"; gene_type "protein_coding"; gene_name "Ankrd55"; transcript_type "protein_coding"; transcript_name "Ankrd55-201"; exon_number 7; exon_id "ENSMUSE00000366734.5"; level 2; protein_id "ENSMUSP00000022275.7"; transcript_support_level "1"; mgi_id "MGI:1924568"; tag "basic"; tag "Ensembl_canonical"; tag "GENCODE_Primary"; tag "appris_principal_1"; tag "CCDS"; ccdsid "CCDS26772.1"; havana_gene "OTTMUSG00000067978.1"; havana_transcript "OTTMUST00000164348.1";
chr13	ENSEMBL_gcm37	exon	112492440	112492624	5.86837369936847	+	.	gene_id "ENSMUSG00000049985.16"; transcript_id "ENSMUSG00000049985.16_tx_1"; exon_id "chr13_112492440_112492624_+"; exonnum "4"; txlen "1975";
chr13	ENSEMBL_gcm37	exon	112492440	112492624	0.0679818302074852	+	.	gene_id "ENSMUSG00000049985.16"; transcript_id "ENSMUSG00000049985.16_tx_10"; exon_id "chr13_112492440_112492624_+"; exonnum "9"; txlen "2531";
chr13	ENSEMBL_gcm37	exon	112492440	112492624	0.00324897654566528	+	.	gene_id "ENSMUSG00000049985.16"; transcript_id "ENSMUSG00000049985.16_tx_11"; exon_id "chr13_112492440_112492624_+"; exonnum "11"; txlen "2873";
chr13	ENSEMBL_gcm37	exon	112492440	112492624	1.704548033213	+	.	gene_id "ENSMUSG00000049985.16"; transcript_id "ENSMUSG00000049985.16_tx_3"; exon_id "chr13_112492440_112492624_+"; exonnum "4"; txlen "1807";
chr13	ENSEMBL_gcm37	exon	112492440	112492624	0.0957465240573168	+	.	gene_id "ENSMUSG00000049985.16"; transcript_id "ENSMUSG00000049985.16_tx_9"; exon_id "chr13_112492440_112492624_+"; exonnum "3"; txlen "1924";
chr13	HAVANA	CDS	112492440	112492649	0	+	0	gene_id "ENSMUSG00000049985.16"; transcript_id "ENSMUST00000168684.2"; gene_type "protein_coding"; gene_name "Ankrd55"; transcript_type "protein_coding"; transcript_name "Ankrd55-204"; exon_number 8; exon_id "ENSMUSE00000880797.2"; level 2; protein_id "ENSMUSP00000129726.2"; transcript_support_level "1"; mgi_id "MGI:1924568"; tag "basic"; tag "CCDS"; ccdsid "CCDS49364.1"; havana_gene "OTTMUSG00000067978.1"; havana_transcript "OTTMUST00000164346.1";
chr13	HAVANA	exon	112492440	112492715	0	+	.	gene_id "ENSMUSG00000049985.16"; transcript_id "ENSMUST00000168684.2"; gene_type "protein_coding"; gene_name "Ankrd55"; transcript_type "protein_coding"; transcript_name "Ankrd55-204"; exon_number 8; exon_id "ENSMUSE00000880797.2"; level 2; protein_id "ENSMUSP00000129726.2"; transcript_support_level "1"; mgi_id "MGI:1924568"; tag "basic"; tag "CCDS"; ccdsid "CCDS49364.1"; havana_gene "OTTMUSG00000067978.1"; havana_transcript "OTTMUST00000164346.1";
chr13	HAVANA	stop_codon	112492650	112492652	0	+	0	gene_id "ENSMUSG00000049985.16"; transcript_id "ENSMUST00000168684.2"; gene_type "protein_coding"; gene_name "Ankrd55"; transcript_type "protein_coding"; transcript_name "Ankrd55-204"; exon_number 8; exon_id "ENSMUSE00000880797.2"; level 2; protein_id "ENSMUSP00000129726.2"; transcript_support_level "1"; mgi_id "MGI:1924568"; tag "basic"; tag "CCDS"; ccdsid "CCDS49364.1"; havana_gene "OTTMUSG00000067978.1"; havana_transcript "OTTMUST00000164346.1";
chr13	HAVANA	UTR	112492650	112492715	0	+	.	gene_id "ENSMUSG00000049985.16"; transcript_id "ENSMUST00000168684.2"; gene_type "protein_coding"; gene_name "Ankrd55"; transcript_type "protein_coding"; transcript_name "Ankrd55-204"; exon_number 8; exon_id "ENSMUSE00000880797.2"; level 2; protein_id "ENSMUSP00000129726.2"; transcript_support_level "1"; mgi_id "MGI:1924568"; tag "basic"; tag "CCDS"; ccdsid "CCDS49364.1"; havana_gene "OTTMUSG00000067978.1"; havana_transcript "OTTMUST00000164346.1";
chr13	HAVANA	exon	112499949	112500116	0	+	.	gene_id "ENSMUSG00000049985.16"; transcript_id "ENSMUST00000165593.9"; gene_type "protein_coding"; gene_name "Ankrd55"; transcript_type "protein_coding"; transcript_name "Ankrd55-203"; exon_number 9; exon_id "ENSMUSE00000440533.4"; level 2; protein_id "ENSMUSP00000126199.2"; transcript_support_level "5"; mgi_id "MGI:1924568"; tag "basic"; tag "CCDS"; ccdsid "CCDS49365.1"; havana_gene "OTTMUSG00000067978.1"; havana_transcript "OTTMUST00000164347.1";
chr13	HAVANA	CDS	112499949	112500116	0	+	1	gene_id "ENSMUSG00000049985.16"; transcript_id "ENSMUST00000165593.9"; gene_type "protein_coding"; gene_name "Ankrd55"; transcript_type "protein_coding"; transcript_name "Ankrd55-203"; exon_number 9; exon_id "ENSMUSE00000440533.4"; level 2; protein_id "ENSMUSP00000126199.2"; transcript_support_level "5"; mgi_id "MGI:1924568"; tag "basic"; tag "CCDS"; ccdsid "CCDS49365.1"; havana_gene "OTTMUSG00000067978.1"; havana_transcript "OTTMUST00000164347.1";
chr13	HAVANA	exon	112499949	112500116	0	+	.	gene_id "ENSMUSG00000049985.16"; transcript_id "ENSMUST00000022275.14"; gene_type "protein_coding"; gene_name "Ankrd55"; transcript_type "protein_coding"; transcript_name "Ankrd55-201"; exon_number 8; exon_id "ENSMUSE00000440533.4"; level 2; protein_id "ENSMUSP00000022275.7"; transcript_support_level "1"; mgi_id "MGI:1924568"; tag "basic"; tag "Ensembl_canonical"; tag "GENCODE_Primary"; tag "appris_principal_1"; tag "CCDS"; ccdsid "CCDS26772.1"; havana_gene "OTTMUSG00000067978.1"; havana_transcript "OTTMUST00000164348.1";
chr13	HAVANA	CDS	112499949	112500116	0	+	1	gene_id "ENSMUSG00000049985.16"; transcript_id "ENSMUST00000022275.14"; gene_type "protein_coding"; gene_name "Ankrd55"; transcript_type "protein_coding"; transcript_name "Ankrd55-201"; exon_number 8; exon_id "ENSMUSE00000440533.4"; level 2; protein_id "ENSMUSP00000022275.7"; transcript_support_level "1"; mgi_id "MGI:1924568"; tag "basic"; tag "Ensembl_canonical"; tag "GENCODE_Primary"; tag "appris_principal_1"; tag "CCDS"; ccdsid "CCDS26772.1"; havana_gene "OTTMUSG00000067978.1"; havana_transcript "OTTMUST00000164348.1";
chr13	ENSEMBL_gcm37	exon	112499949	112500116	5.86837369936847	+	.	gene_id "ENSMUSG00000049985.16"; transcript_id "ENSMUSG00000049985.16_tx_1"; exon_id "chr13_112499949_112500116_+"; exonnum "5"; txlen "1975";
chr13	ENSEMBL_gcm37	exon	112499949	112500116	0.0679818302074852	+	.	gene_id "ENSMUSG00000049985.16"; transcript_id "ENSMUSG00000049985.16_tx_10"; exon_id "chr13_112499949_112500116_+"; exonnum "10"; txlen "2531";
chr13	ENSEMBL_gcm37	exon	112499949	112500116	0.00324897654566528	+	.	gene_id "ENSMUSG00000049985.16"; transcript_id "ENSMUSG00000049985.16_tx_11"; exon_id "chr13_112499949_112500116_+"; exonnum "12"; txlen "2873";
chr13	ENSEMBL_gcm37	exon	112499949	112500116	0.0957465240573168	+	.	gene_id "ENSMUSG00000049985.16"; transcript_id "ENSMUSG00000049985.16_tx_9"; exon_id "chr13_112499949_112500116_+"; exonnum "4"; txlen "1924";
chr13	sragcm37_es	exon	112503306	112503398	0.143786936612737	+	.	gene_id "ENSMUSG00000049985.16"; transcript_id "ENSMUSG00000049985.16_tx_6"; exon_id "chr13_112503306_112503398_+"; exonnum "1"; txlen "1435";
chr13	HAVANA	exon	112504218	112504882	0	+	.	gene_id "ENSMUSG00000049985.16"; transcript_id "ENSMUST00000165593.9"; gene_type "protein_coding"; gene_name "Ankrd55"; transcript_type "protein_coding"; transcript_name "Ankrd55-203"; exon_number 10; exon_id "ENSMUSE00000401009.5"; level 2; protein_id "ENSMUSP00000126199.2"; transcript_support_level "5"; mgi_id "MGI:1924568"; tag "basic"; tag "CCDS"; ccdsid "CCDS49365.1"; havana_gene "OTTMUSG00000067978.1"; havana_transcript "OTTMUST00000164347.1";
chr13	HAVANA	CDS	112504218	112504882	0	+	1	gene_id "ENSMUSG00000049985.16"; transcript_id "ENSMUST00000165593.9"; gene_type "protein_coding"; gene_name "Ankrd55"; transcript_type "protein_coding"; transcript_name "Ankrd55-203"; exon_number 10; exon_id "ENSMUSE00000401009.5"; level 2; protein_id "ENSMUSP00000126199.2"; transcript_support_level "5"; mgi_id "MGI:1924568"; tag "basic"; tag "CCDS"; ccdsid "CCDS49365.1"; havana_gene "OTTMUSG00000067978.1"; havana_transcript "OTTMUST00000164347.1";
chr13	HAVANA	exon	112504218	112504882	0	+	.	gene_id "ENSMUSG00000049985.16"; transcript_id "ENSMUST00000022275.14"; gene_type "protein_coding"; gene_name "Ankrd55"; transcript_type "protein_coding"; transcript_name "Ankrd55-201"; exon_number 9; exon_id "ENSMUSE00000401009.5"; level 2; protein_id "ENSMUSP00000022275.7"; transcript_support_level "1"; mgi_id "MGI:1924568"; tag "basic"; tag "Ensembl_canonical"; tag "GENCODE_Primary"; tag "appris_principal_1"; tag "CCDS"; ccdsid "CCDS26772.1"; havana_gene "OTTMUSG00000067978.1"; havana_transcript "OTTMUST00000164348.1";
chr13	HAVANA	CDS	112504218	112504882	0	+	1	gene_id "ENSMUSG00000049985.16"; transcript_id "ENSMUST00000022275.14"; gene_type "protein_coding"; gene_name "Ankrd55"; transcript_type "protein_coding"; transcript_name "Ankrd55-201"; exon_number 9; exon_id "ENSMUSE00000401009.5"; level 2; protein_id "ENSMUSP00000022275.7"; transcript_support_level "1"; mgi_id "MGI:1924568"; tag "basic"; tag "Ensembl_canonical"; tag "GENCODE_Primary"; tag "appris_principal_1"; tag "CCDS"; ccdsid "CCDS26772.1"; havana_gene "OTTMUSG00000067978.1"; havana_transcript "OTTMUST00000164348.1";
chr13	ENSEMBL_gcm37	exon	112504218	112504882	5.86837369936847	+	.	gene_id "ENSMUSG00000049985.16"; transcript_id "ENSMUSG00000049985.16_tx_1"; exon_id "chr13_112504218_112504882_+"; exonnum "6"; txlen "1975";
chr13	ENSEMBL_gcm37	exon	112504218	112504882	0.0679818302074852	+	.	gene_id "ENSMUSG00000049985.16"; transcript_id "ENSMUSG00000049985.16_tx_10"; exon_id "chr13_112504218_112504882_+"; exonnum "11"; txlen "2531";
chr13	ENSEMBL_gcm37	exon	112504218	112504882	0.00324897654566528	+	.	gene_id "ENSMUSG00000049985.16"; transcript_id "ENSMUSG00000049985.16_tx_11"; exon_id "chr13_112504218_112504882_+"; exonnum "13"; txlen "2873";
chr13	ENSEMBL_gcm37	exon	112504218	112504882	1.704548033213	+	.	gene_id "ENSMUSG00000049985.16"; transcript_id "ENSMUSG00000049985.16_tx_3"; exon_id "chr13_112504218_112504882_+"; exonnum "5"; txlen "1807";
chr13	ENSEMBL_gcm37	exon	112504218	112504882	0.143786936612737	+	.	gene_id "ENSMUSG00000049985.16"; transcript_id "ENSMUSG00000049985.16_tx_6"; exon_id "chr13_112504218_112504882_+"; exonnum "2"; txlen "1435";
chr13	ENSEMBL_gcm37	exon	112504218	112504882	0.0957465240573168	+	.	gene_id "ENSMUSG00000049985.16"; transcript_id "ENSMUSG00000049985.16_tx_9"; exon_id "chr13_112504218_112504882_+"; exonnum "5"; txlen "1924";
chr13	sragcm37_es	exon	112515537	112515868	1.91462330997256	+	.	gene_id "ENSMUSG00000049985.16"; transcript_id "ENSMUSG00000049985.16_tx_2"; exon_id "chr13_112515537_112515868_+"; exonnum "1"; txlen "1009";
chr13	HAVANA	exon	112517663	112517755	0	+	.	gene_id "ENSMUSG00000049985.16"; transcript_id "ENSMUST00000165593.9"; gene_type "protein_coding"; gene_name "Ankrd55"; transcript_type "protein_coding"; transcript_name "Ankrd55-203"; exon_number 11; exon_id "ENSMUSE00000120518.4"; level 2; protein_id "ENSMUSP00000126199.2"; transcript_support_level "5"; mgi_id "MGI:1924568"; tag "basic"; tag "CCDS"; ccdsid "CCDS49365.1"; havana_gene "OTTMUSG00000067978.1"; havana_transcript "OTTMUST00000164347.1";
chr13	HAVANA	CDS	112517663	112517755	0	+	2	gene_id "ENSMUSG00000049985.16"; transcript_id "ENSMUST00000165593.9"; gene_type "protein_coding"; gene_name "Ankrd55"; transcript_type "protein_coding"; transcript_name "Ankrd55-203"; exon_number 11; exon_id "ENSMUSE00000120518.4"; level 2; protein_id "ENSMUSP00000126199.2"; transcript_support_level "5"; mgi_id "MGI:1924568"; tag "basic"; tag "CCDS"; ccdsid "CCDS49365.1"; havana_gene "OTTMUSG00000067978.1"; havana_transcript "OTTMUST00000164347.1";
chr13	HAVANA	exon	112517663	112517755	0	+	.	gene_id "ENSMUSG00000049985.16"; transcript_id "ENSMUST00000022275.14"; gene_type "protein_coding"; gene_name "Ankrd55"; transcript_type "protein_coding"; transcript_name "Ankrd55-201"; exon_number 10; exon_id "ENSMUSE00000120518.4"; level 2; protein_id "ENSMUSP00000022275.7"; transcript_support_level "1"; mgi_id "MGI:1924568"; tag "basic"; tag "Ensembl_canonical"; tag "GENCODE_Primary"; tag "appris_principal_1"; tag "CCDS"; ccdsid "CCDS26772.1"; havana_gene "OTTMUSG00000067978.1"; havana_transcript "OTTMUST00000164348.1";
chr13	HAVANA	CDS	112517663	112517755	0	+	2	gene_id "ENSMUSG00000049985.16"; transcript_id "ENSMUST00000022275.14"; gene_type "protein_coding"; gene_name "Ankrd55"; transcript_type "protein_coding"; transcript_name "Ankrd55-201"; exon_number 10; exon_id "ENSMUSE00000120518.4"; level 2; protein_id "ENSMUSP00000022275.7"; transcript_support_level "1"; mgi_id "MGI:1924568"; tag "basic"; tag "Ensembl_canonical"; tag "GENCODE_Primary"; tag "appris_principal_1"; tag "CCDS"; ccdsid "CCDS26772.1"; havana_gene "OTTMUSG00000067978.1"; havana_transcript "OTTMUST00000164348.1";
chr13	ENSEMBL_gcm37	exon	112517663	112517755	5.86837369936847	+	.	gene_id "ENSMUSG00000049985.16"; transcript_id "ENSMUSG00000049985.16_tx_1"; exon_id "chr13_112517663_112517755_+"; exonnum "7"; txlen "1975";
chr13	ENSEMBL_gcm37	exon	112517663	112517755	0.0679818302074852	+	.	gene_id "ENSMUSG00000049985.16"; transcript_id "ENSMUSG00000049985.16_tx_10"; exon_id "chr13_112517663_112517755_+"; exonnum "12"; txlen "2531";
chr13	ENSEMBL_gcm37	exon	112517663	112517755	0.00324897654566528	+	.	gene_id "ENSMUSG00000049985.16"; transcript_id "ENSMUSG00000049985.16_tx_11"; exon_id "chr13_112517663_112517755_+"; exonnum "14"; txlen "2873";
chr13	ENSEMBL_gcm37	exon	112517663	112517755	1.91462330997256	+	.	gene_id "ENSMUSG00000049985.16"; transcript_id "ENSMUSG00000049985.16_tx_2"; exon_id "chr13_112517663_112517755_+"; exonnum "2"; txlen "1009";
chr13	ENSEMBL_gcm37	exon	112517663	112517755	1.704548033213	+	.	gene_id "ENSMUSG00000049985.16"; transcript_id "ENSMUSG00000049985.16_tx_3"; exon_id "chr13_112517663_112517755_+"; exonnum "6"; txlen "1807";
chr13	ENSEMBL_gcm37	exon	112517663	112517755	0.143786936612737	+	.	gene_id "ENSMUSG00000049985.16"; transcript_id "ENSMUSG00000049985.16_tx_6"; exon_id "chr13_112517663_112517755_+"; exonnum "3"; txlen "1435";
chr13	ENSEMBL_gcm37	exon	112517663	112517755	0.0957465240573168	+	.	gene_id "ENSMUSG00000049985.16"; transcript_id "ENSMUSG00000049985.16_tx_9"; exon_id "chr13_112517663_112517755_+"; exonnum "6"; txlen "1924";
chr13	HAVANA	CDS	112519953	112520110	0	+	2	gene_id "ENSMUSG00000049985.16"; transcript_id "ENSMUST00000165593.9"; gene_type "protein_coding"; gene_name "Ankrd55"; transcript_type "protein_coding"; transcript_name "Ankrd55-203"; exon_number 12; exon_id "ENSMUSE00000120519.4"; level 2; protein_id "ENSMUSP00000126199.2"; transcript_support_level "5"; mgi_id "MGI:1924568"; tag "basic"; tag "CCDS"; ccdsid "CCDS49365.1"; havana_gene "OTTMUSG00000067978.1"; havana_transcript "OTTMUST00000164347.1";
chr13	HAVANA	CDS	112519953	112520110	0	+	2	gene_id "ENSMUSG00000049985.16"; transcript_id "ENSMUST00000022275.14"; gene_type "protein_coding"; gene_name "Ankrd55"; transcript_type "protein_coding"; transcript_name "Ankrd55-201"; exon_number 11; exon_id "ENSMUSE00000120519.4"; level 2; protein_id "ENSMUSP00000022275.7"; transcript_support_level "1"; mgi_id "MGI:1924568"; tag "basic"; tag "Ensembl_canonical"; tag "GENCODE_Primary"; tag "appris_principal_1"; tag "CCDS"; ccdsid "CCDS26772.1"; havana_gene "OTTMUSG00000067978.1"; havana_transcript "OTTMUST00000164348.1";
chr13	HAVANA	exon	112519953	112520536	0	+	.	gene_id "ENSMUSG00000049985.16"; transcript_id "ENSMUST00000165593.9"; gene_type "protein_coding"; gene_name "Ankrd55"; transcript_type "protein_coding"; transcript_name "Ankrd55-203"; exon_number 12; exon_id "ENSMUSE00000120519.4"; level 2; protein_id "ENSMUSP00000126199.2"; transcript_support_level "5"; mgi_id "MGI:1924568"; tag "basic"; tag "CCDS"; ccdsid "CCDS49365.1"; havana_gene "OTTMUSG00000067978.1"; havana_transcript "OTTMUST00000164347.1";
chr13	HAVANA	exon	112519953	112520536	0	+	.	gene_id "ENSMUSG00000049985.16"; transcript_id "ENSMUST00000022275.14"; gene_type "protein_coding"; gene_name "Ankrd55"; transcript_type "protein_coding"; transcript_name "Ankrd55-201"; exon_number 11; exon_id "ENSMUSE00000120519.4"; level 2; protein_id "ENSMUSP00000022275.7"; transcript_support_level "1"; mgi_id "MGI:1924568"; tag "basic"; tag "Ensembl_canonical"; tag "GENCODE_Primary"; tag "appris_principal_1"; tag "CCDS"; ccdsid "CCDS26772.1"; havana_gene "OTTMUSG00000067978.1"; havana_transcript "OTTMUST00000164348.1";
chr13	ENSEMBL_gcm37	exon	112519953	112520536	5.86837369936847	+	.	gene_id "ENSMUSG00000049985.16"; transcript_id "ENSMUSG00000049985.16_tx_1"; exon_id "chr13_112519953_112520536_+"; exonnum "8"; txlen "1975";
chr13	ENSEMBL_gcm37	exon	112519953	112520536	0.0679818302074852	+	.	gene_id "ENSMUSG00000049985.16"; transcript_id "ENSMUSG00000049985.16_tx_10"; exon_id "chr13_112519953_112520536_+"; exonnum "13"; txlen "2531";
chr13	ENSEMBL_gcm37	exon	112519953	112520536	0.00324897654566528	+	.	gene_id "ENSMUSG00000049985.16"; transcript_id "ENSMUSG00000049985.16_tx_11"; exon_id "chr13_112519953_112520536_+"; exonnum "15"; txlen "2873";
chr13	ENSEMBL_gcm37	exon	112519953	112520536	1.91462330997256	+	.	gene_id "ENSMUSG00000049985.16"; transcript_id "ENSMUSG00000049985.16_tx_2"; exon_id "chr13_112519953_112520536_+"; exonnum "3"; txlen "1009";
chr13	ENSEMBL_gcm37	exon	112519953	112520536	1.704548033213	+	.	gene_id "ENSMUSG00000049985.16"; transcript_id "ENSMUSG00000049985.16_tx_3"; exon_id "chr13_112519953_112520536_+"; exonnum "7"; txlen "1807";
chr13	ENSEMBL_gcm37	exon	112519953	112520536	0.143786936612737	+	.	gene_id "ENSMUSG00000049985.16"; transcript_id "ENSMUSG00000049985.16_tx_6"; exon_id "chr13_112519953_112520536_+"; exonnum "4"; txlen "1435";
chr13	ENSEMBL_gcm37	exon	112519953	112520536	0.0957465240573168	+	.	gene_id "ENSMUSG00000049985.16"; transcript_id "ENSMUSG00000049985.16_tx_9"; exon_id "chr13_112519953_112520536_+"; exonnum "7"; txlen "1924";
chr13	HAVANA	stop_codon	112520111	112520113	0	+	0	gene_id "ENSMUSG00000049985.16"; transcript_id "ENSMUST00000165593.9"; gene_type "protein_coding"; gene_name "Ankrd55"; transcript_type "protein_coding"; transcript_name "Ankrd55-203"; exon_number 12; exon_id "ENSMUSE00000120519.4"; level 2; protein_id "ENSMUSP00000126199.2"; transcript_support_level "5"; mgi_id "MGI:1924568"; tag "basic"; tag "CCDS"; ccdsid "CCDS49365.1"; havana_gene "OTTMUSG00000067978.1"; havana_transcript "OTTMUST00000164347.1";
chr13	HAVANA	stop_codon	112520111	112520113	0	+	0	gene_id "ENSMUSG00000049985.16"; transcript_id "ENSMUST00000022275.14"; gene_type "protein_coding"; gene_name "Ankrd55"; transcript_type "protein_coding"; transcript_name "Ankrd55-201"; exon_number 11; exon_id "ENSMUSE00000120519.4"; level 2; protein_id "ENSMUSP00000022275.7"; transcript_support_level "1"; mgi_id "MGI:1924568"; tag "basic"; tag "Ensembl_canonical"; tag "GENCODE_Primary"; tag "appris_principal_1"; tag "CCDS"; ccdsid "CCDS26772.1"; havana_gene "OTTMUSG00000067978.1"; havana_transcript "OTTMUST00000164348.1";
chr13	HAVANA	UTR	112520111	112520536	0	+	.	gene_id "ENSMUSG00000049985.16"; transcript_id "ENSMUST00000165593.9"; gene_type "protein_coding"; gene_name "Ankrd55"; transcript_type "protein_coding"; transcript_name "Ankrd55-203"; exon_number 12; exon_id "ENSMUSE00000120519.4"; level 2; protein_id "ENSMUSP00000126199.2"; transcript_support_level "5"; mgi_id "MGI:1924568"; tag "basic"; tag "CCDS"; ccdsid "CCDS49365.1"; havana_gene "OTTMUSG00000067978.1"; havana_transcript "OTTMUST00000164347.1";
chr13	HAVANA	UTR	112520111	112520536	0	+	.	gene_id "ENSMUSG00000049985.16"; transcript_id "ENSMUST00000022275.14"; gene_type "protein_coding"; gene_name "Ankrd55"; transcript_type "protein_coding"; transcript_name "Ankrd55-201"; exon_number 11; exon_id "ENSMUSE00000120519.4"; level 2; protein_id "ENSMUSP00000022275.7"; transcript_support_level "1"; mgi_id "MGI:1924568"; tag "basic"; tag "Ensembl_canonical"; tag "GENCODE_Primary"; tag "appris_principal_1"; tag "CCDS"; ccdsid "CCDS26772.1"; havana_gene "OTTMUSG00000067978.1"; havana_transcript "OTTMUST00000164348.1";
chr13	sragcm37_es	exon	112533647	112533855	0.074201610433592	+	.	gene_id "sragcm37_gene_15601"; transcript_id "sragcm37_gene_15601_tx_1"; exon_id "chr13_112533647_112533855_+"; exonnum "1"; txlen "509";
chr13	sragcm37_mid	exon	112534724	112534862	0.074201610433592	+	.	gene_id "sragcm37_gene_15601"; transcript_id "sragcm37_gene_15601_tx_1"; exon_id "chr13_112534724_112534862_+"; exonnum "2"; txlen "509";
chr13	sragcm37_mid	exon	112535703	112535863	0.074201610433592	+	.	gene_id "sragcm37_gene_15601"; transcript_id "sragcm37_gene_15601_tx_1"; exon_id "chr13_112535703_112535863_+"; exonnum "3"; txlen "509";
chr13	sragcm37_es	exon	112545068	112545250	0.0702126377592903	+	.	gene_id "ENSMUSG00000138385.1"; transcript_id "ENSMUSG00000138385.1_tx_1"; exon_id "chr13_112545068_112545250_+"; exonnum "1"; txlen "860";
chr13	sragcm37_es	exon	112545068	112545250	0.00587585127461118	+	.	gene_id "ENSMUSG00000138385.1"; transcript_id "ENSMUSG00000138385.1_tx_11"; exon_id "chr13_112545068_112545250_+"; exonnum "1"; txlen "613";
chr13	HAVANA	exon	112549097	112549372	0	+	.	gene_id "ENSMUSG00000138385.1"; transcript_id "ENSMUST00000347610.1"; gene_type "lncRNA"; gene_name "ENSMUSG00000138385"; transcript_type "lncRNA"; transcript_name "ENSMUST00000347610"; exon_number 1; exon_id "ENSMUSE00001684457.1"; level 2; tag "basic"; tag "Ensembl_canonical"; tag "GENCODE_Primary"; tag "TAGENE";
chr13	ENSEMBL_gcm37	exon	112549097	112549372	0.00631267083089405	+	.	gene_id "ENSMUSG00000138385.1"; transcript_id "ENSMUSG00000138385.1_tx_10"; exon_id "chr13_112549097_112549372_+"; exonnum "1"; txlen "1187";
chr13	ENSEMBL_gcm37	exon	112549097	112549372	0.0176754783265033	+	.	gene_id "ENSMUSG00000138385.1"; transcript_id "ENSMUSG00000138385.1_tx_3"; exon_id "chr13_112549097_112549372_+"; exonnum "1"; txlen "953";
chr13	ENSEMBL_gcm37	exon	112549097	112549372	0.00967942860737087	+	.	gene_id "ENSMUSG00000138385.1"; transcript_id "ENSMUSG00000138385.1_tx_6"; exon_id "chr13_112549097_112549372_+"; exonnum "1"; txlen "1074";
chr13	ENSEMBL_gcm37	exon	112549097	112549372	0.00631267083089405	+	.	gene_id "ENSMUSG00000138385.1"; transcript_id "ENSMUSG00000138385.1_tx_8"; exon_id "chr13_112549097_112549372_+"; exonnum "1"; txlen "855";
chr13	ENSEMBL_gcm37	exon	112549097	112549372	0.00631267083089405	+	.	gene_id "ENSMUSG00000138385.1"; transcript_id "ENSMUSG00000138385.1_tx_9"; exon_id "chr13_112549097_112549372_+"; exonnum "1"; txlen "819";
chr13	HAVANA	transcript	112549097	112562477	0	+	.	gene_id "ENSMUSG00000138385.1"; transcript_id "ENSMUST00000347610.1"; gene_type "lncRNA"; gene_name "ENSMUSG00000138385"; transcript_type "lncRNA"; transcript_name "ENSMUST00000347610"; level 2; tag "basic"; tag "Ensembl_canonical"; tag "GENCODE_Primary"; tag "TAGENE";
chr13	HAVANA	gene	112549097	112562524	0	+	.	gene_id "ENSMUSG00000138385.1"; gene_type "lncRNA"; gene_name "ENSMUSG00000138385"; level 2;
chr13	sragcm37_mid	exon	112550026	112550138	0.00631267083089405	+	.	gene_id "ENSMUSG00000138385.1"; transcript_id "ENSMUSG00000138385.1_tx_10"; exon_id "chr13_112550026_112550138_+"; exonnum "2"; txlen "1187";
chr13	sragcm37_mid	exon	112550026	112550138	0.00631267083089405	+	.	gene_id "ENSMUSG00000138385.1"; transcript_id "ENSMUSG00000138385.1_tx_8"; exon_id "chr13_112550026_112550138_+"; exonnum "2"; txlen "855";
chr13	sragcm37_mid	exon	112550026	112550138	0.00631267083089405	+	.	gene_id "ENSMUSG00000138385.1"; transcript_id "ENSMUSG00000138385.1_tx_9"; exon_id "chr13_112550026_112550138_+"; exonnum "2"; txlen "819";
chr13	HAVANA	exon	112553259	112553329	0	+	.	gene_id "ENSMUSG00000138385.1"; transcript_id "ENSMUST00000347612.1"; gene_type "lncRNA"; gene_name "ENSMUSG00000138385"; transcript_type "lncRNA"; transcript_name "ENSMUST00000347612"; exon_number 1; exon_id "ENSMUSE00001684448.1"; level 2; tag "basic"; tag "TAGENE";
chr13	HAVANA	transcript	112553259	112559029	0	+	.	gene_id "ENSMUSG00000138385.1"; transcript_id "ENSMUST00000347612.1"; gene_type "lncRNA"; gene_name "ENSMUSG00000138385"; transcript_type "lncRNA"; transcript_name "ENSMUST00000347612"; level 2; tag "basic"; tag "TAGENE";
chr13	HAVANA	exon	112554514	112554634	0	+	.	gene_id "ENSMUSG00000138385.1"; transcript_id "ENSMUST00000347612.1"; gene_type "lncRNA"; gene_name "ENSMUSG00000138385"; transcript_type "lncRNA"; transcript_name "ENSMUST00000347612"; exon_number 2; exon_id "ENSMUSE00001684450.1"; level 2; tag "basic"; tag "TAGENE";
chr13	ENSEMBL_gcm37	exon	112554514	112554634	0.00631267083089405	+	.	gene_id "ENSMUSG00000138385.1"; transcript_id "ENSMUSG00000138385.1_tx_10"; exon_id "chr13_112554514_112554634_+"; exonnum "3"; txlen "1187";
chr13	ENSEMBL_gcm37	exon	112554514	112554634	0.00587585127461118	+	.	gene_id "ENSMUSG00000138385.1"; transcript_id "ENSMUSG00000138385.1_tx_11"; exon_id "chr13_112554514_112554634_+"; exonnum "2"; txlen "613";
chr13	ENSEMBL_gcm37	exon	112554514	112554634	0.00967942860737087	+	.	gene_id "ENSMUSG00000138385.1"; transcript_id "ENSMUSG00000138385.1_tx_6"; exon_id "chr13_112554514_112554634_+"; exonnum "2"; txlen "1074";
chr13	ENSEMBL_gcm37	exon	112554514	112554634	0.00631267083089405	+	.	gene_id "ENSMUSG00000138385.1"; transcript_id "ENSMUSG00000138385.1_tx_8"; exon_id "chr13_112554514_112554634_+"; exonnum "3"; txlen "855";
chr13	ENSEMBL_gcm37	exon	112554514	112554634	0.00631267083089405	+	.	gene_id "ENSMUSG00000138385.1"; transcript_id "ENSMUSG00000138385.1_tx_9"; exon_id "chr13_112554514_112554634_+"; exonnum "3"; txlen "819";
chr13	HAVANA	exon	112555464	112555605	0	+	.	gene_id "ENSMUSG00000138385.1"; transcript_id "ENSMUST00000347613.1"; gene_type "lncRNA"; gene_name "ENSMUSG00000138385"; transcript_type "lncRNA"; transcript_name "ENSMUST00000347613"; exon_number 1; exon_id "ENSMUSE00001684454.1"; level 2; tag "basic"; tag "TAGENE";
chr13	HAVANA	transcript	112555464	112559934	0	+	.	gene_id "ENSMUSG00000138385.1"; transcript_id "ENSMUST00000347613.1"; gene_type "lncRNA"; gene_name "ENSMUSG00000138385"; transcript_type "lncRNA"; transcript_name "ENSMUST00000347613"; level 2; tag "basic"; tag "TAGENE";
chr13	HAVANA	exon	112555495	112555605	0	+	.	gene_id "ENSMUSG00000138385.1"; transcript_id "ENSMUST00000347611.1"; gene_type "lncRNA"; gene_name "ENSMUSG00000138385"; transcript_type "lncRNA"; transcript_name "ENSMUST00000347611"; exon_number 1; exon_id "ENSMUSE00001684451.1"; level 2; tag "TAGENE";
chr13	ENSEMBL_gcm37	exon	112555495	112555605	0.00342959108869701	+	.	gene_id "ENSMUSG00000138385.1"; transcript_id "ENSMUSG00000138385.1_tx_12"; exon_id "chr13_112555495_112555605_+"; exonnum "1"; txlen "960";
chr13	HAVANA	transcript	112555495	112562524	0	+	.	gene_id "ENSMUSG00000138385.1"; transcript_id "ENSMUST00000347611.1"; gene_type "lncRNA"; gene_name "ENSMUSG00000138385"; transcript_type "lncRNA"; transcript_name "ENSMUST00000347611"; level 2; tag "TAGENE";
chr13	sragcm37_mid	exon	112556796	112557335	0.00342959108869701	+	.	gene_id "ENSMUSG00000138385.1"; transcript_id "ENSMUSG00000138385.1_tx_12"; exon_id "chr13_112556796_112557335_+"; exonnum "2"; txlen "960";
chr13	HAVANA	exon	112557300	112557335	0	+	.	gene_id "ENSMUSG00000138385.1"; transcript_id "ENSMUST00000347613.1"; gene_type "lncRNA"; gene_name "ENSMUSG00000138385"; transcript_type "lncRNA"; transcript_name "ENSMUST00000347613"; exon_number 2; exon_id "ENSMUSE00001684449.1"; level 2; tag "basic"; tag "TAGENE";
chr13	ENSEMBL_gcm37	exon	112557300	112557335	0.00631267083089405	+	.	gene_id "ENSMUSG00000138385.1"; transcript_id "ENSMUSG00000138385.1_tx_8"; exon_id "chr13_112557300_112557335_+"; exonnum "4"; txlen "855";
chr13	HAVANA	exon	112558721	112559029	0	+	.	gene_id "ENSMUSG00000138385.1"; transcript_id "ENSMUST00000347612.1"; gene_type "lncRNA"; gene_name "ENSMUSG00000138385"; transcript_type "lncRNA"; transcript_name "ENSMUST00000347612"; exon_number 3; exon_id "ENSMUSE00001684456.1"; level 2; tag "basic"; tag "TAGENE";
chr13	ENSEMBL_gcm37	exon	112558721	112559029	0.00587585127461118	+	.	gene_id "ENSMUSG00000138385.1"; transcript_id "ENSMUSG00000138385.1_tx_11"; exon_id "chr13_112558721_112559029_+"; exonnum "3"; txlen "613";
chr13	ENSEMBL_gcm37	exon	112558721	112559029	0.00342959108869701	+	.	gene_id "ENSMUSG00000138385.1"; transcript_id "ENSMUSG00000138385.1_tx_12"; exon_id "chr13_112558721_112559029_+"; exonnum "3"; txlen "960";
chr13	ENSEMBL_gcm37	exon	112558721	112559029	0.00631267083089405	+	.	gene_id "ENSMUSG00000138385.1"; transcript_id "ENSMUSG00000138385.1_tx_8"; exon_id "chr13_112558721_112559029_+"; exonnum "5"; txlen "855";
chr13	ENSEMBL_gcm37	exon	112558721	112559029	0.00631267083089405	+	.	gene_id "ENSMUSG00000138385.1"; transcript_id "ENSMUSG00000138385.1_tx_9"; exon_id "chr13_112558721_112559029_+"; exonnum "4"; txlen "819";
chr13	HAVANA	exon	112558721	112559934	0	+	.	gene_id "ENSMUSG00000138385.1"; transcript_id "ENSMUST00000347613.1"; gene_type "lncRNA"; gene_name "ENSMUSG00000138385"; transcript_type "lncRNA"; transcript_name "ENSMUST00000347613"; exon_number 3; exon_id "ENSMUSE00001684455.1"; level 2; tag "basic"; tag "TAGENE";
chr13	HAVANA	exon	112562328	112562477	0	+	.	gene_id "ENSMUSG00000138385.1"; transcript_id "ENSMUST00000347610.1"; gene_type "lncRNA"; gene_name "ENSMUSG00000138385"; transcript_type "lncRNA"; transcript_name "ENSMUST00000347610"; exon_number 2; exon_id "ENSMUSE00001684452.1"; level 2; tag "basic"; tag "Ensembl_canonical"; tag "GENCODE_Primary"; tag "TAGENE";
chr13	HAVANA	exon	112562328	112562524	0	+	.	gene_id "ENSMUSG00000138385.1"; transcript_id "ENSMUST00000347611.1"; gene_type "lncRNA"; gene_name "ENSMUSG00000138385"; transcript_type "lncRNA"; transcript_name "ENSMUST00000347611"; exon_number 2; exon_id "ENSMUSE00001684453.1"; level 2; tag "TAGENE";
chr13	sragcm37_mid	exon	112562328	112563004	0.0702126377592903	+	.	gene_id "ENSMUSG00000138385.1"; transcript_id "ENSMUSG00000138385.1_tx_1"; exon_id "chr13_112562328_112563004_+"; exonnum "2"; txlen "860";
chr13	sragcm37_mid	exon	112562328	112563004	0.00631267083089405	+	.	gene_id "ENSMUSG00000138385.1"; transcript_id "ENSMUSG00000138385.1_tx_10"; exon_id "chr13_112562328_112563004_+"; exonnum "4"; txlen "1187";
chr13	sragcm37_mid	exon	112562328	112563004	0.0176754783265033	+	.	gene_id "ENSMUSG00000138385.1"; transcript_id "ENSMUSG00000138385.1_tx_3"; exon_id "chr13_112562328_112563004_+"; exonnum "2"; txlen "953";
chr13	sragcm37_mid	exon	112562328	112563004	0.00967942860737087	+	.	gene_id "ENSMUSG00000138385.1"; transcript_id "ENSMUSG00000138385.1_tx_6"; exon_id "chr13_112562328_112563004_+"; exonnum "3"; txlen "1074";
chr13	sragcm37_es	exon	112575009	112575099	0.00816628942308935	+	.	gene_id "ENSMUSG00000123962.1"; transcript_id "ENSMUSG00000123962.1_tx_1"; exon_id "chr13_112575009_112575099_+"; exonnum "1"; txlen "865";
chr13	sragcm37_es	exon	112575009	112575099	0.00816628942308935	+	.	gene_id "ENSMUSG00000123962.1"; transcript_id "ENSMUSG00000123962.1_tx_2"; exon_id "chr13_112575009_112575099_+"; exonnum "1"; txlen "747";
chr13	sragcm37_es	exon	112575009	112575099	0.00775797495193488	+	.	gene_id "ENSMUSG00000123962.1"; transcript_id "ENSMUSG00000123962.1_tx_3"; exon_id "chr13_112575009_112575099_+"; exonnum "1"; txlen "802";
chr13	sragcm37_es	exon	112575009	112575099	0.00775797495193488	+	.	gene_id "ENSMUSG00000123962.1"; transcript_id "ENSMUSG00000123962.1_tx_4"; exon_id "chr13_112575009_112575099_+"; exonnum "1"; txlen "684";
chr13	HAVANA	exon	112575888	112576533	0	+	.	gene_id "ENSMUSG00000123962.1"; transcript_id "ENSMUST00000261164.1"; gene_type "lncRNA"; gene_name "ENSMUSG00000123962"; transcript_type "lncRNA"; transcript_name "ENSMUST00000261164"; exon_number 1; exon_id "ENSMUSE00001518584.1"; level 2; tag "TAGENE";
chr13	HAVANA	transcript	112575888	112577133	0	+	.	gene_id "ENSMUSG00000123962.1"; transcript_id "ENSMUST00000261164.1"; gene_type "lncRNA"; gene_name "ENSMUSG00000123962"; transcript_type "lncRNA"; transcript_name "ENSMUST00000261164"; level 2; tag "TAGENE";
chr13	HAVANA	gene	112575888	112584188	0	+	.	gene_id "ENSMUSG00000123962.1"; gene_type "lncRNA"; gene_name "ENSMUSG00000123962"; level 2;
chr13	HAVANA	exon	112575899	112576533	0	+	.	gene_id "ENSMUSG00000123962.1"; transcript_id "ENSMUST00000261163.1"; gene_type "lncRNA"; gene_name "ENSMUSG00000123962"; transcript_type "lncRNA"; transcript_name "ENSMUST00000261163"; exon_number 1; exon_id "ENSMUSE00001518583.1"; level 2; tag "basic"; tag "Ensembl_canonical"; tag "GENCODE_Primary"; tag "TAGENE";
chr13	HAVANA	transcript	112575899	112584188	0	+	.	gene_id "ENSMUSG00000123962.1"; transcript_id "ENSMUST00000261163.1"; gene_type "lncRNA"; gene_name "ENSMUSG00000123962"; transcript_type "lncRNA"; transcript_name "ENSMUST00000261163"; level 2; tag "basic"; tag "Ensembl_canonical"; tag "GENCODE_Primary"; tag "TAGENE";
chr13	HAVANA	exon	112576960	112577133	0	+	.	gene_id "ENSMUSG00000123962.1"; transcript_id "ENSMUST00000261164.1"; gene_type "lncRNA"; gene_name "ENSMUSG00000123962"; transcript_type "lncRNA"; transcript_name "ENSMUST00000261164"; exon_number 2; exon_id "ENSMUSE00001518582.1"; level 2; tag "TAGENE";
chr13	sragcm37_mid	exon	112578781	112578843	0.00816628942308935	+	.	gene_id "ENSMUSG00000123962.1"; transcript_id "ENSMUSG00000123962.1_tx_1"; exon_id "chr13_112578781_112578843_+"; exonnum "2"; txlen "865";
chr13	sragcm37_mid	exon	112578781	112578843	0.00816628942308935	+	.	gene_id "ENSMUSG00000123962.1"; transcript_id "ENSMUSG00000123962.1_tx_2"; exon_id "chr13_112578781_112578843_+"; exonnum "2"; txlen "747";
chr13	sragcm37_mid	exon	112579276	112579370	0.00816628942308935	+	.	gene_id "ENSMUSG00000123962.1"; transcript_id "ENSMUSG00000123962.1_tx_1"; exon_id "chr13_112579276_112579370_+"; exonnum "3"; txlen "865";
chr13	sragcm37_mid	exon	112579276	112579370	0.00775797495193488	+	.	gene_id "ENSMUSG00000123962.1"; transcript_id "ENSMUSG00000123962.1_tx_3"; exon_id "chr13_112579276_112579370_+"; exonnum "2"; txlen "802";
chr13	sragcm37_mid	exon	112579276	112579374	0.00816628942308935	+	.	gene_id "ENSMUSG00000123962.1"; transcript_id "ENSMUSG00000123962.1_tx_2"; exon_id "chr13_112579276_112579374_+"; exonnum "3"; txlen "747";
chr13	sragcm37_mid	exon	112579276	112579374	0.00775797495193488	+	.	gene_id "ENSMUSG00000123962.1"; transcript_id "ENSMUSG00000123962.1_tx_4"; exon_id "chr13_112579276_112579374_+"; exonnum "2"; txlen "684";
chr13	sragcm37_mid	exon	112579897	112580018	0.00816628942308935	+	.	gene_id "ENSMUSG00000123962.1"; transcript_id "ENSMUSG00000123962.1_tx_1"; exon_id "chr13_112579897_112580018_+"; exonnum "4"; txlen "865";
chr13	sragcm37_mid	exon	112579897	112580018	0.00775797495193488	+	.	gene_id "ENSMUSG00000123962.1"; transcript_id "ENSMUSG00000123962.1_tx_3"; exon_id "chr13_112579897_112580018_+"; exonnum "3"; txlen "802";
chr13	HAVANA	exon	112583695	112584188	0	+	.	gene_id "ENSMUSG00000123962.1"; transcript_id "ENSMUST00000261163.1"; gene_type "lncRNA"; gene_name "ENSMUSG00000123962"; transcript_type "lncRNA"; transcript_name "ENSMUST00000261163"; exon_number 2; exon_id "ENSMUSE00001518585.1"; level 2; tag "basic"; tag "Ensembl_canonical"; tag "GENCODE_Primary"; tag "TAGENE";
chr13	ENSEMBL_gcm37	exon	112583695	112584188	0.00816628942308935	+	.	gene_id "ENSMUSG00000123962.1"; transcript_id "ENSMUSG00000123962.1_tx_1"; exon_id "chr13_112583695_112584188_+"; exonnum "5"; txlen "865";
chr13	ENSEMBL_gcm37	exon	112583695	112584188	0.00816628942308935	+	.	gene_id "ENSMUSG00000123962.1"; transcript_id "ENSMUSG00000123962.1_tx_2"; exon_id "chr13_112583695_112584188_+"; exonnum "4"; txlen "747";
chr13	ENSEMBL_gcm37	exon	112583695	112584188	0.00775797495193488	+	.	gene_id "ENSMUSG00000123962.1"; transcript_id "ENSMUSG00000123962.1_tx_3"; exon_id "chr13_112583695_112584188_+"; exonnum "4"; txlen "802";
chr13	ENSEMBL_gcm37	exon	112583695	112584188	0.00775797495193488	+	.	gene_id "ENSMUSG00000123962.1"; transcript_id "ENSMUSG00000123962.1_tx_4"; exon_id "chr13_112583695_112584188_+"; exonnum "3"; txlen "684";
chr13	HAVANA	exon	112600604	112600784	0	+	.	gene_id "ENSMUSG00000021756.13"; transcript_id "ENSMUST00000183663.8"; gene_type "protein_coding"; gene_name "Il6st"; transcript_type "protein_coding"; transcript_name "Il6st-203"; exon_number 1; exon_id "ENSMUSE00001317198.2"; level 2; protein_id "ENSMUSP00000138836.2"; transcript_support_level "1"; mgi_id "MGI:96560"; tag "basic"; tag "Ensembl_canonical"; tag "GENCODE_Primary"; tag "appris_principal_1"; tag "CCDS"; ccdsid "CCDS26773.1"; havana_gene "OTTMUSG00000044624.1"; havana_transcript "OTTMUST00000117396.1";
chr13	HAVANA	UTR	112600604	112600784	0	+	.	gene_id "ENSMUSG00000021756.13"; transcript_id "ENSMUST00000183663.8"; gene_type "protein_coding"; gene_name "Il6st"; transcript_type "protein_coding"; transcript_name "Il6st-203"; exon_number 1; exon_id "ENSMUSE00001317198.2"; level 2; protein_id "ENSMUSP00000138836.2"; transcript_support_level "1"; mgi_id "MGI:96560"; tag "basic"; tag "Ensembl_canonical"; tag "GENCODE_Primary"; tag "appris_principal_1"; tag "CCDS"; ccdsid "CCDS26773.1"; havana_gene "OTTMUSG00000044624.1"; havana_transcript "OTTMUST00000117396.1";
chr13	HAVANA	gene	112600604	112646620	0	+	.	gene_id "ENSMUSG00000021756.13"; gene_type "protein_coding"; gene_name "Il6st"; level 1; mgi_id "MGI:96560"; havana_gene "OTTMUSG00000044624.1";
chr13	HAVANA	transcript	112600604	112646620	0	+	.	gene_id "ENSMUSG00000021756.13"; transcript_id "ENSMUST00000183663.8"; gene_type "protein_coding"; gene_name "Il6st"; transcript_type "protein_coding"; transcript_name "Il6st-203"; level 2; protein_id "ENSMUSP00000138836.2"; transcript_support_level "1"; mgi_id "MGI:96560"; tag "basic"; tag "Ensembl_canonical"; tag "GENCODE_Primary"; tag "appris_principal_1"; tag "CCDS"; ccdsid "CCDS26773.1"; havana_gene "OTTMUSG00000044624.1"; havana_transcript "OTTMUST00000117396.1";
chr13	HAVANA	exon	112600615	112600784	0	+	.	gene_id "ENSMUSG00000021756.13"; transcript_id "ENSMUST00000184311.8"; gene_type "protein_coding"; gene_name "Il6st"; transcript_type "protein_coding"; transcript_name "Il6st-208"; exon_number 1; exon_id "ENSMUSE00001316629.2"; level 2; protein_id "ENSMUSP00000139227.2"; transcript_support_level "5"; mgi_id "MGI:96560"; tag "alternative_5_UTR"; tag "not_organism_supported"; tag "basic"; tag "appris_principal_1"; tag "CCDS"; ccdsid "CCDS26773.1"; havana_gene "OTTMUSG00000044624.1"; havana_transcript "OTTMUST00000117399.1";
chr13	HAVANA	UTR	112600615	112600784	0	+	.	gene_id "ENSMUSG00000021756.13"; transcript_id "ENSMUST00000184311.8"; gene_type "protein_coding"; gene_name "Il6st"; transcript_type "protein_coding"; transcript_name "Il6st-208"; exon_number 1; exon_id "ENSMUSE00001316629.2"; level 2; protein_id "ENSMUSP00000139227.2"; transcript_support_level "5"; mgi_id "MGI:96560"; tag "alternative_5_UTR"; tag "not_organism_supported"; tag "basic"; tag "appris_principal_1"; tag "CCDS"; ccdsid "CCDS26773.1"; havana_gene "OTTMUSG00000044624.1"; havana_transcript "OTTMUST00000117399.1";
chr13	HAVANA	transcript	112600615	112641025	0	+	.	gene_id "ENSMUSG00000021756.13"; transcript_id "ENSMUST00000184311.8"; gene_type "protein_coding"; gene_name "Il6st"; transcript_type "protein_coding"; transcript_name "Il6st-208"; level 2; protein_id "ENSMUSP00000139227.2"; transcript_support_level "5"; mgi_id "MGI:96560"; tag "alternative_5_UTR"; tag "not_organism_supported"; tag "basic"; tag "appris_principal_1"; tag "CCDS"; ccdsid "CCDS26773.1"; havana_gene "OTTMUSG00000044624.1"; havana_transcript "OTTMUST00000117399.1";
chr13	HAVANA	exon	112600646	112600784	0	+	.	gene_id "ENSMUSG00000021756.13"; transcript_id "ENSMUST00000183886.8"; gene_type "protein_coding"; gene_name "Il6st"; transcript_type "protein_coding"; transcript_name "Il6st-206"; exon_number 1; exon_id "ENSMUSE00001315599.2"; level 1; protein_id "ENSMUSP00000138820.2"; transcript_support_level "1"; mgi_id "MGI:96560"; tag "basic"; tag "exp_conf"; havana_gene "OTTMUSG00000044624.1"; havana_transcript "OTTMUST00000117398.1";
chr13	HAVANA	UTR	112600646	112600784	0	+	.	gene_id "ENSMUSG00000021756.13"; transcript_id "ENSMUST00000183886.8"; gene_type "protein_coding"; gene_name "Il6st"; transcript_type "protein_coding"; transcript_name "Il6st-206"; exon_number 1; exon_id "ENSMUSE00001315599.2"; level 1; protein_id "ENSMUSP00000138820.2"; transcript_support_level "1"; mgi_id "MGI:96560"; tag "basic"; tag "exp_conf"; havana_gene "OTTMUSG00000044624.1"; havana_transcript "OTTMUST00000117398.1";
chr13	HAVANA	transcript	112600646	112620150	0	+	.	gene_id "ENSMUSG00000021756.13"; transcript_id "ENSMUST00000183886.8"; gene_type "protein_coding"; gene_name "Il6st"; transcript_type "protein_coding"; transcript_name "Il6st-206"; level 1; protein_id "ENSMUSP00000138820.2"; transcript_support_level "1"; mgi_id "MGI:96560"; tag "basic"; tag "exp_conf"; havana_gene "OTTMUSG00000044624.1"; havana_transcript "OTTMUST00000117398.1";
chr13	HAVANA	exon	112600775	112600784	0	+	.	gene_id "ENSMUSG00000021756.13"; transcript_id "ENSMUST00000184276.8"; gene_type "protein_coding"; gene_name "Il6st"; transcript_type "nonsense_mediated_decay"; transcript_name "Il6st-207"; exon_number 1; exon_id "ENSMUSE00001472018.2"; level 2; protein_id "ENSMUSP00000139060.2"; transcript_support_level "5"; mgi_id "MGI:96560"; tag "not_organism_supported"; havana_gene "OTTMUSG00000044624.1"; havana_transcript "OTTMUST00000117400.1";
chr13	HAVANA	UTR	112600775	112600784	0	+	.	gene_id "ENSMUSG00000021756.13"; transcript_id "ENSMUST00000184276.8"; gene_type "protein_coding"; gene_name "Il6st"; transcript_type "nonsense_mediated_decay"; transcript_name "Il6st-207"; exon_number 1; exon_id "ENSMUSE00001472018.2"; level 2; protein_id "ENSMUSP00000139060.2"; transcript_support_level "5"; mgi_id "MGI:96560"; tag "not_organism_supported"; havana_gene "OTTMUSG00000044624.1"; havana_transcript "OTTMUST00000117400.1";
chr13	HAVANA	transcript	112600775	112641079	0	+	.	gene_id "ENSMUSG00000021756.13"; transcript_id "ENSMUST00000184276.8"; gene_type "protein_coding"; gene_name "Il6st"; transcript_type "nonsense_mediated_decay"; transcript_name "Il6st-207"; level 2; protein_id "ENSMUSP00000139060.2"; transcript_support_level "5"; mgi_id "MGI:96560"; tag "not_organism_supported"; havana_gene "OTTMUSG00000044624.1"; havana_transcript "OTTMUST00000117400.1";
chr13	sragcm37_es	exon	112601512	112601733	0.0124851085428494	+	.	gene_id "ENSMUSG00000021756.13"; transcript_id "ENSMUSG00000021756.13_tx_2"; exon_id "chr13_112601512_112601733_+"; exonnum "1"; txlen "3324";
chr13	HAVANA	exon	112602261	112602460	0	+	.	gene_id "ENSMUSG00000021756.13"; transcript_id "ENSMUST00000183886.8"; gene_type "protein_coding"; gene_name "Il6st"; transcript_type "protein_coding"; transcript_name "Il6st-206"; exon_number 2; exon_id "ENSMUSE00001317043.2"; level 1; protein_id "ENSMUSP00000138820.2"; transcript_support_level "1"; mgi_id "MGI:96560"; tag "basic"; tag "exp_conf"; havana_gene "OTTMUSG00000044624.1"; havana_transcript "OTTMUST00000117398.1";
chr13	HAVANA	UTR	112602261	112602460	0	+	.	gene_id "ENSMUSG00000021756.13"; transcript_id "ENSMUST00000183886.8"; gene_type "protein_coding"; gene_name "Il6st"; transcript_type "protein_coding"; transcript_name "Il6st-206"; exon_number 2; exon_id "ENSMUSE00001317043.2"; level 1; protein_id "ENSMUSP00000138820.2"; transcript_support_level "1"; mgi_id "MGI:96560"; tag "basic"; tag "exp_conf"; havana_gene "OTTMUSG00000044624.1"; havana_transcript "OTTMUST00000117398.1";
chr13	ENSEMBL_gcm37	exon	112602261	112602460	0.0124851085428494	+	.	gene_id "ENSMUSG00000021756.13"; transcript_id "ENSMUSG00000021756.13_tx_2"; exon_id "chr13_112602261_112602460_+"; exonnum "2"; txlen "3324";
chr13	HAVANA	exon	112604127	112604209	0	+	.	gene_id "ENSMUSG00000021756.13"; transcript_id "ENSMUST00000183868.8"; gene_type "protein_coding"; gene_name "Il6st"; transcript_type "protein_coding"; transcript_name "Il6st-205"; exon_number 1; exon_id "ENSMUSE00001317348.2"; level 2; protein_id "ENSMUSP00000139180.2"; transcript_support_level "5"; mgi_id "MGI:96560"; tag "alternative_5_UTR"; tag "mRNA_end_NF"; tag "cds_end_NF"; havana_gene "OTTMUSG00000044624.1"; havana_transcript "OTTMUST00000117401.1";
chr13	HAVANA	UTR	112604127	112604209	0	+	.	gene_id "ENSMUSG00000021756.13"; transcript_id "ENSMUST00000183868.8"; gene_type "protein_coding"; gene_name "Il6st"; transcript_type "protein_coding"; transcript_name "Il6st-205"; exon_number 1; exon_id "ENSMUSE00001317348.2"; level 2; protein_id "ENSMUSP00000139180.2"; transcript_support_level "5"; mgi_id "MGI:96560"; tag "alternative_5_UTR"; tag "mRNA_end_NF"; tag "cds_end_NF"; havana_gene "OTTMUSG00000044624.1"; havana_transcript "OTTMUST00000117401.1";
chr13	HAVANA	transcript	112604127	112616591	0	+	.	gene_id "ENSMUSG00000021756.13"; transcript_id "ENSMUST00000183868.8"; gene_type "protein_coding"; gene_name "Il6st"; transcript_type "protein_coding"; transcript_name "Il6st-205"; level 2; protein_id "ENSMUSP00000139180.2"; transcript_support_level "5"; mgi_id "MGI:96560"; tag "alternative_5_UTR"; tag "mRNA_end_NF"; tag "cds_end_NF"; havana_gene "OTTMUSG00000044624.1"; havana_transcript "OTTMUST00000117401.1";
chr13	HAVANA	exon	112609121	112609207	0	+	.	gene_id "ENSMUSG00000021756.13"; transcript_id "ENSMUST00000183663.8"; gene_type "protein_coding"; gene_name "Il6st"; transcript_type "protein_coding"; transcript_name "Il6st-203"; exon_number 2; exon_id "ENSMUSE00001315680.2"; level 2; protein_id "ENSMUSP00000138836.2"; transcript_support_level "1"; mgi_id "MGI:96560"; tag "basic"; tag "Ensembl_canonical"; tag "GENCODE_Primary"; tag "appris_principal_1"; tag "CCDS"; ccdsid "CCDS26773.1"; havana_gene "OTTMUSG00000044624.1"; havana_transcript "OTTMUST00000117396.1";
chr13	HAVANA	UTR	112609121	112609207	0	+	.	gene_id "ENSMUSG00000021756.13"; transcript_id "ENSMUST00000183663.8"; gene_type "protein_coding"; gene_name "Il6st"; transcript_type "protein_coding"; transcript_name "Il6st-203"; exon_number 2; exon_id "ENSMUSE00001315680.2"; level 2; protein_id "ENSMUSP00000138836.2"; transcript_support_level "1"; mgi_id "MGI:96560"; tag "basic"; tag "Ensembl_canonical"; tag "GENCODE_Primary"; tag "appris_principal_1"; tag "CCDS"; ccdsid "CCDS26773.1"; havana_gene "OTTMUSG00000044624.1"; havana_transcript "OTTMUST00000117396.1";
chr13	HAVANA	exon	112609121	112609207	0	+	.	gene_id "ENSMUSG00000021756.13"; transcript_id "ENSMUST00000183886.8"; gene_type "protein_coding"; gene_name "Il6st"; transcript_type "protein_coding"; transcript_name "Il6st-206"; exon_number 3; exon_id "ENSMUSE00001315680.2"; level 1; protein_id "ENSMUSP00000138820.2"; transcript_support_level "1"; mgi_id "MGI:96560"; tag "basic"; tag "exp_conf"; havana_gene "OTTMUSG00000044624.1"; havana_transcript "OTTMUST00000117398.1";
chr13	HAVANA	UTR	112609121	112609207	0	+	.	gene_id "ENSMUSG00000021756.13"; transcript_id "ENSMUST00000183886.8"; gene_type "protein_coding"; gene_name "Il6st"; transcript_type "protein_coding"; transcript_name "Il6st-206"; exon_number 3; exon_id "ENSMUSE00001315680.2"; level 1; protein_id "ENSMUSP00000138820.2"; transcript_support_level "1"; mgi_id "MGI:96560"; tag "basic"; tag "exp_conf"; havana_gene "OTTMUSG00000044624.1"; havana_transcript "OTTMUST00000117398.1";
chr13	HAVANA	exon	112609121	112609207	0	+	.	gene_id "ENSMUSG00000021756.13"; transcript_id "ENSMUST00000184276.8"; gene_type "protein_coding"; gene_name "Il6st"; transcript_type "nonsense_mediated_decay"; transcript_name "Il6st-207"; exon_number 2; exon_id "ENSMUSE00001315680.2"; level 2; protein_id "ENSMUSP00000139060.2"; transcript_support_level "5"; mgi_id "MGI:96560"; tag "not_organism_supported"; havana_gene "OTTMUSG00000044624.1"; havana_transcript "OTTMUST00000117400.1";
chr13	HAVANA	UTR	112609121	112609207	0	+	.	gene_id "ENSMUSG00000021756.13"; transcript_id "ENSMUST00000184276.8"; gene_type "protein_coding"; gene_name "Il6st"; transcript_type "nonsense_mediated_decay"; transcript_name "Il6st-207"; exon_number 2; exon_id "ENSMUSE00001315680.2"; level 2; protein_id "ENSMUSP00000139060.2"; transcript_support_level "5"; mgi_id "MGI:96560"; tag "not_organism_supported"; havana_gene "OTTMUSG00000044624.1"; havana_transcript "OTTMUST00000117400.1";
chr13	HAVANA	exon	112609121	112609207	0	+	.	gene_id "ENSMUSG00000021756.13"; transcript_id "ENSMUST00000183868.8"; gene_type "protein_coding"; gene_name "Il6st"; transcript_type "protein_coding"; transcript_name "Il6st-205"; exon_number 2; exon_id "ENSMUSE00001315680.2"; level 2; protein_id "ENSMUSP00000139180.2"; transcript_support_level "5"; mgi_id "MGI:96560"; tag "alternative_5_UTR"; tag "mRNA_end_NF"; tag "cds_end_NF"; havana_gene "OTTMUSG00000044624.1"; havana_transcript "OTTMUST00000117401.1";
chr13	HAVANA	UTR	112609121	112609207	0	+	.	gene_id "ENSMUSG00000021756.13"; transcript_id "ENSMUST00000183868.8"; gene_type "protein_coding"; gene_name "Il6st"; transcript_type "protein_coding"; transcript_name "Il6st-205"; exon_number 2; exon_id "ENSMUSE00001315680.2"; level 2; protein_id "ENSMUSP00000139180.2"; transcript_support_level "5"; mgi_id "MGI:96560"; tag "alternative_5_UTR"; tag "mRNA_end_NF"; tag "cds_end_NF"; havana_gene "OTTMUSG00000044624.1"; havana_transcript "OTTMUST00000117401.1";
chr13	ENSEMBL_gcm37	exon	112609121	112609207	0.0124851085428494	+	.	gene_id "ENSMUSG00000021756.13"; transcript_id "ENSMUSG00000021756.13_tx_2"; exon_id "chr13_112609121_112609207_+"; exonnum "3"; txlen "3324";
chr13	HAVANA	exon	112609133	112609207	0	+	.	gene_id "ENSMUSG00000021756.13"; transcript_id "ENSMUST00000184445.8"; gene_type "protein_coding"; gene_name "Il6st"; transcript_type "protein_coding"; transcript_name "Il6st-209"; exon_number 1; exon_id "ENSMUSE00001316476.2"; level 1; protein_id "ENSMUSP00000139311.2"; transcript_support_level "5"; mgi_id "MGI:96560"; tag "NMD_exception"; tag "not_organism_supported"; tag "basic"; tag "exp_conf"; havana_gene "OTTMUSG00000044624.1"; havana_transcript "OTTMUST00000117397.1";
chr13	HAVANA	UTR	112609133	112609207	0	+	.	gene_id "ENSMUSG00000021756.13"; transcript_id "ENSMUST00000184445.8"; gene_type "protein_coding"; gene_name "Il6st"; transcript_type "protein_coding"; transcript_name "Il6st-209"; exon_number 1; exon_id "ENSMUSE00001316476.2"; level 1; protein_id "ENSMUSP00000139311.2"; transcript_support_level "5"; mgi_id "MGI:96560"; tag "NMD_exception"; tag "not_organism_supported"; tag "basic"; tag "exp_conf"; havana_gene "OTTMUSG00000044624.1"; havana_transcript "OTTMUST00000117397.1";
chr13	HAVANA	transcript	112609133	112637675	0	+	.	gene_id "ENSMUSG00000021756.13"; transcript_id "ENSMUST00000184445.8"; gene_type "protein_coding"; gene_name "Il6st"; transcript_type "protein_coding"; transcript_name "Il6st-209"; level 1; protein_id "ENSMUSP00000139311.2"; transcript_support_level "5"; mgi_id "MGI:96560"; tag "NMD_exception"; tag "not_organism_supported"; tag "basic"; tag "exp_conf"; havana_gene "OTTMUSG00000044624.1"; havana_transcript "OTTMUST00000117397.1";
chr13	ENSEMBL	UTR	112611542	112611579	0	+	.	gene_id "ENSMUSG00000021756.13"; transcript_id "ENSMUST00000070731.11"; gene_type "protein_coding"; gene_name "Il6st"; transcript_type "protein_coding"; transcript_name "Il6st-201"; exon_number 1; exon_id "ENSMUSE00000120523.5"; level 3; protein_id "ENSMUSP00000064205.5"; transcript_support_level "5"; mgi_id "MGI:96560"; tag "basic"; tag "appris_principal_1"; tag "CCDS"; ccdsid "CCDS26773.1"; havana_gene "OTTMUSG00000044624.1";
chr13	ENSEMBL	exon	112611542	112611643	0	+	.	gene_id "ENSMUSG00000021756.13"; transcript_id "ENSMUST00000070731.11"; gene_type "protein_coding"; gene_name "Il6st"; transcript_type "protein_coding"; transcript_name "Il6st-201"; exon_number 1; exon_id "ENSMUSE00000120523.5"; level 3; protein_id "ENSMUSP00000064205.5"; transcript_support_level "5"; mgi_id "MGI:96560"; tag "basic"; tag "appris_principal_1"; tag "CCDS"; ccdsid "CCDS26773.1"; havana_gene "OTTMUSG00000044624.1";
chr13	ENSEMBL	transcript	112611542	112643394	0	+	.	gene_id "ENSMUSG00000021756.13"; transcript_id "ENSMUST00000070731.11"; gene_type "protein_coding"; gene_name "Il6st"; transcript_type "protein_coding"; transcript_name "Il6st-201"; level 3; protein_id "ENSMUSP00000064205.5"; transcript_support_level "5"; mgi_id "MGI:96560"; tag "basic"; tag "appris_principal_1"; tag "CCDS"; ccdsid "CCDS26773.1"; havana_gene "OTTMUSG00000044624.1";
chr13	HAVANA	UTR	112611565	112611579	0	+	.	gene_id "ENSMUSG00000021756.13"; transcript_id "ENSMUST00000183663.8"; gene_type "protein_coding"; gene_name "Il6st"; transcript_type "protein_coding"; transcript_name "Il6st-203"; exon_number 3; exon_id "ENSMUSE00001315808.2"; level 2; protein_id "ENSMUSP00000138836.2"; transcript_support_level "1"; mgi_id "MGI:96560"; tag "basic"; tag "Ensembl_canonical"; tag "GENCODE_Primary"; tag "appris_principal_1"; tag "CCDS"; ccdsid "CCDS26773.1"; havana_gene "OTTMUSG00000044624.1"; havana_transcript "OTTMUST00000117396.1";
chr13	HAVANA	UTR	112611565	112611579	0	+	.	gene_id "ENSMUSG00000021756.13"; transcript_id "ENSMUST00000184311.8"; gene_type "protein_coding"; gene_name "Il6st"; transcript_type "protein_coding"; transcript_name "Il6st-208"; exon_number 2; exon_id "ENSMUSE00001315808.2"; level 2; protein_id "ENSMUSP00000139227.2"; transcript_support_level "5"; mgi_id "MGI:96560"; tag "alternative_5_UTR"; tag "not_organism_supported"; tag "basic"; tag "appris_principal_1"; tag "CCDS"; ccdsid "CCDS26773.1"; havana_gene "OTTMUSG00000044624.1"; havana_transcript "OTTMUST00000117399.1";
chr13	HAVANA	UTR	112611565	112611579	0	+	.	gene_id "ENSMUSG00000021756.13"; transcript_id "ENSMUST00000183886.8"; gene_type "protein_coding"; gene_name "Il6st"; transcript_type "protein_coding"; transcript_name "Il6st-206"; exon_number 4; exon_id "ENSMUSE00001315808.2"; level 1; protein_id "ENSMUSP00000138820.2"; transcript_support_level "1"; mgi_id "MGI:96560"; tag "basic"; tag "exp_conf"; havana_gene "OTTMUSG00000044624.1"; havana_transcript "OTTMUST00000117398.1";
chr13	HAVANA	UTR	112611565	112611579	0	+	.	gene_id "ENSMUSG00000021756.13"; transcript_id "ENSMUST00000184276.8"; gene_type "protein_coding"; gene_name "Il6st"; transcript_type "nonsense_mediated_decay"; transcript_name "Il6st-207"; exon_number 3; exon_id "ENSMUSE00001315808.2"; level 2; protein_id "ENSMUSP00000139060.2"; transcript_support_level "5"; mgi_id "MGI:96560"; tag "not_organism_supported"; havana_gene "OTTMUSG00000044624.1"; havana_transcript "OTTMUST00000117400.1";
chr13	HAVANA	UTR	112611565	112611579	0	+	.	gene_id "ENSMUSG00000021756.13"; transcript_id "ENSMUST00000183868.8"; gene_type "protein_coding"; gene_name "Il6st"; transcript_type "protein_coding"; transcript_name "Il6st-205"; exon_number 3; exon_id "ENSMUSE00001315808.2"; level 2; protein_id "ENSMUSP00000139180.2"; transcript_support_level "5"; mgi_id "MGI:96560"; tag "alternative_5_UTR"; tag "mRNA_end_NF"; tag "cds_end_NF"; havana_gene "OTTMUSG00000044624.1"; havana_transcript "OTTMUST00000117401.1";
chr13	HAVANA	UTR	112611565	112611579	0	+	.	gene_id "ENSMUSG00000021756.13"; transcript_id "ENSMUST00000184445.8"; gene_type "protein_coding"; gene_name "Il6st"; transcript_type "protein_coding"; transcript_name "Il6st-209"; exon_number 2; exon_id "ENSMUSE00001315808.2"; level 1; protein_id "ENSMUSP00000139311.2"; transcript_support_level "5"; mgi_id "MGI:96560"; tag "NMD_exception"; tag "not_organism_supported"; tag "basic"; tag "exp_conf"; havana_gene "OTTMUSG00000044624.1"; havana_transcript "OTTMUST00000117397.1";
chr13	HAVANA	exon	112611565	112611643	0	+	.	gene_id "ENSMUSG00000021756.13"; transcript_id "ENSMUST00000183663.8"; gene_type "protein_coding"; gene_name "Il6st"; transcript_type "protein_coding"; transcript_name "Il6st-203"; exon_number 3; exon_id "ENSMUSE00001315808.2"; level 2; protein_id "ENSMUSP00000138836.2"; transcript_support_level "1"; mgi_id "MGI:96560"; tag "basic"; tag "Ensembl_canonical"; tag "GENCODE_Primary"; tag "appris_principal_1"; tag "CCDS"; ccdsid "CCDS26773.1"; havana_gene "OTTMUSG00000044624.1"; havana_transcript "OTTMUST00000117396.1";
chr13	HAVANA	exon	112611565	112611643	0	+	.	gene_id "ENSMUSG00000021756.13"; transcript_id "ENSMUST00000184311.8"; gene_type "protein_coding"; gene_name "Il6st"; transcript_type "protein_coding"; transcript_name "Il6st-208"; exon_number 2; exon_id "ENSMUSE00001315808.2"; level 2; protein_id "ENSMUSP00000139227.2"; transcript_support_level "5"; mgi_id "MGI:96560"; tag "alternative_5_UTR"; tag "not_organism_supported"; tag "basic"; tag "appris_principal_1"; tag "CCDS"; ccdsid "CCDS26773.1"; havana_gene "OTTMUSG00000044624.1"; havana_transcript "OTTMUST00000117399.1";
chr13	HAVANA	exon	112611565	112611643	0	+	.	gene_id "ENSMUSG00000021756.13"; transcript_id "ENSMUST00000183886.8"; gene_type "protein_coding"; gene_name "Il6st"; transcript_type "protein_coding"; transcript_name "Il6st-206"; exon_number 4; exon_id "ENSMUSE00001315808.2"; level 1; protein_id "ENSMUSP00000138820.2"; transcript_support_level "1"; mgi_id "MGI:96560"; tag "basic"; tag "exp_conf"; havana_gene "OTTMUSG00000044624.1"; havana_transcript "OTTMUST00000117398.1";
chr13	HAVANA	exon	112611565	112611643	0	+	.	gene_id "ENSMUSG00000021756.13"; transcript_id "ENSMUST00000184276.8"; gene_type "protein_coding"; gene_name "Il6st"; transcript_type "nonsense_mediated_decay"; transcript_name "Il6st-207"; exon_number 3; exon_id "ENSMUSE00001315808.2"; level 2; protein_id "ENSMUSP00000139060.2"; transcript_support_level "5"; mgi_id "MGI:96560"; tag "not_organism_supported"; havana_gene "OTTMUSG00000044624.1"; havana_transcript "OTTMUST00000117400.1";
chr13	HAVANA	exon	112611565	112611643	0	+	.	gene_id "ENSMUSG00000021756.13"; transcript_id "ENSMUST00000183868.8"; gene_type "protein_coding"; gene_name "Il6st"; transcript_type "protein_coding"; transcript_name "Il6st-205"; exon_number 3; exon_id "ENSMUSE00001315808.2"; level 2; protein_id "ENSMUSP00000139180.2"; transcript_support_level "5"; mgi_id "MGI:96560"; tag "alternative_5_UTR"; tag "mRNA_end_NF"; tag "cds_end_NF"; havana_gene "OTTMUSG00000044624.1"; havana_transcript "OTTMUST00000117401.1";
chr13	HAVANA	exon	112611565	112611643	0	+	.	gene_id "ENSMUSG00000021756.13"; transcript_id "ENSMUST00000184445.8"; gene_type "protein_coding"; gene_name "Il6st"; transcript_type "protein_coding"; transcript_name "Il6st-209"; exon_number 2; exon_id "ENSMUSE00001315808.2"; level 1; protein_id "ENSMUSP00000139311.2"; transcript_support_level "5"; mgi_id "MGI:96560"; tag "NMD_exception"; tag "not_organism_supported"; tag "basic"; tag "exp_conf"; havana_gene "OTTMUSG00000044624.1"; havana_transcript "OTTMUST00000117397.1";
chr13	ENSEMBL_gcm37	exon	112611565	112611643	0.0124851085428494	+	.	gene_id "ENSMUSG00000021756.13"; transcript_id "ENSMUSG00000021756.13_tx_2"; exon_id "chr13_112611565_112611643_+"; exonnum "4"; txlen "3324";
chr13	HAVANA	start_codon	112611580	112611582	0	+	0	gene_id "ENSMUSG00000021756.13"; transcript_id "ENSMUST00000183663.8"; gene_type "protein_coding"; gene_name "Il6st"; transcript_type "protein_coding"; transcript_name "Il6st-203"; exon_number 3; exon_id "ENSMUSE00001315808.2"; level 2; protein_id "ENSMUSP00000138836.2"; transcript_support_level "1"; mgi_id "MGI:96560"; tag "basic"; tag "Ensembl_canonical"; tag "GENCODE_Primary"; tag "appris_principal_1"; tag "CCDS"; ccdsid "CCDS26773.1"; havana_gene "OTTMUSG00000044624.1"; havana_transcript "OTTMUST00000117396.1";
chr13	HAVANA	start_codon	112611580	112611582	0	+	0	gene_id "ENSMUSG00000021756.13"; transcript_id "ENSMUST00000184311.8"; gene_type "protein_coding"; gene_name "Il6st"; transcript_type "protein_coding"; transcript_name "Il6st-208"; exon_number 2; exon_id "ENSMUSE00001315808.2"; level 2; protein_id "ENSMUSP00000139227.2"; transcript_support_level "5"; mgi_id "MGI:96560"; tag "alternative_5_UTR"; tag "not_organism_supported"; tag "basic"; tag "appris_principal_1"; tag "CCDS"; ccdsid "CCDS26773.1"; havana_gene "OTTMUSG00000044624.1"; havana_transcript "OTTMUST00000117399.1";
chr13	HAVANA	start_codon	112611580	112611582	0	+	0	gene_id "ENSMUSG00000021756.13"; transcript_id "ENSMUST00000183886.8"; gene_type "protein_coding"; gene_name "Il6st"; transcript_type "protein_coding"; transcript_name "Il6st-206"; exon_number 4; exon_id "ENSMUSE00001315808.2"; level 1; protein_id "ENSMUSP00000138820.2"; transcript_support_level "1"; mgi_id "MGI:96560"; tag "basic"; tag "exp_conf"; havana_gene "OTTMUSG00000044624.1"; havana_transcript "OTTMUST00000117398.1";
chr13	HAVANA	start_codon	112611580	112611582	0	+	0	gene_id "ENSMUSG00000021756.13"; transcript_id "ENSMUST00000184276.8"; gene_type "protein_coding"; gene_name "Il6st"; transcript_type "nonsense_mediated_decay"; transcript_name "Il6st-207"; exon_number 3; exon_id "ENSMUSE00001315808.2"; level 2; protein_id "ENSMUSP00000139060.2"; transcript_support_level "5"; mgi_id "MGI:96560"; tag "not_organism_supported"; havana_gene "OTTMUSG00000044624.1"; havana_transcript "OTTMUST00000117400.1";
chr13	HAVANA	start_codon	112611580	112611582	0	+	0	gene_id "ENSMUSG00000021756.13"; transcript_id "ENSMUST00000183868.8"; gene_type "protein_coding"; gene_name "Il6st"; transcript_type "protein_coding"; transcript_name "Il6st-205"; exon_number 3; exon_id "ENSMUSE00001315808.2"; level 2; protein_id "ENSMUSP00000139180.2"; transcript_support_level "5"; mgi_id "MGI:96560"; tag "alternative_5_UTR"; tag "mRNA_end_NF"; tag "cds_end_NF"; havana_gene "OTTMUSG00000044624.1"; havana_transcript "OTTMUST00000117401.1";
chr13	HAVANA	start_codon	112611580	112611582	0	+	0	gene_id "ENSMUSG00000021756.13"; transcript_id "ENSMUST00000184445.8"; gene_type "protein_coding"; gene_name "Il6st"; transcript_type "protein_coding"; transcript_name "Il6st-209"; exon_number 2; exon_id "ENSMUSE00001315808.2"; level 1; protein_id "ENSMUSP00000139311.2"; transcript_support_level "5"; mgi_id "MGI:96560"; tag "NMD_exception"; tag "not_organism_supported"; tag "basic"; tag "exp_conf"; havana_gene "OTTMUSG00000044624.1"; havana_transcript "OTTMUST00000117397.1";
chr13	ENSEMBL	start_codon	112611580	112611582	0	+	0	gene_id "ENSMUSG00000021756.13"; transcript_id "ENSMUST00000070731.11"; gene_type "protein_coding"; gene_name "Il6st"; transcript_type "protein_coding"; transcript_name "Il6st-201"; exon_number 1; exon_id "ENSMUSE00000120523.5"; level 3; protein_id "ENSMUSP00000064205.5"; transcript_support_level "5"; mgi_id "MGI:96560"; tag "basic"; tag "appris_principal_1"; tag "CCDS"; ccdsid "CCDS26773.1"; havana_gene "OTTMUSG00000044624.1";
chr13	HAVANA	start_codon	112611580	112611582	0	+	0	gene_id "ENSMUSG00000021756.13"; transcript_id "ENSMUST00000183829.8"; gene_type "protein_coding"; gene_name "Il6st"; transcript_type "protein_coding"; transcript_name "Il6st-204"; exon_number 1; exon_id "ENSMUSE00001314035.2"; level 2; protein_id "ENSMUSP00000138987.2"; transcript_support_level "5"; mgi_id "MGI:96560"; tag "not_organism_supported"; tag "basic"; havana_gene "OTTMUSG00000044624.1"; havana_transcript "OTTMUST00000117402.1";
chr13	HAVANA	start_codon	112611580	112611582	0	+	0	gene_id "ENSMUSG00000021756.13"; transcript_id "ENSMUST00000183513.8"; gene_type "protein_coding"; gene_name "Il6st"; transcript_type "protein_coding"; transcript_name "Il6st-202"; exon_number 1; exon_id "ENSMUSE00001314035.2"; level 2; protein_id "ENSMUSP00000139016.2"; transcript_support_level "5"; mgi_id "MGI:96560"; tag "not_organism_supported"; tag "basic"; havana_gene "OTTMUSG00000044624.1"; havana_transcript "OTTMUST00000117403.1";
chr13	HAVANA	start_codon	112611580	112611582	0	+	0	gene_id "ENSMUSG00000021756.13"; transcript_id "ENSMUST00000184949.2"; gene_type "protein_coding"; gene_name "Il6st"; transcript_type "protein_coding"; transcript_name "Il6st-210"; exon_number 1; exon_id "ENSMUSE00001314035.2"; level 1; protein_id "ENSMUSP00000138915.2"; transcript_support_level "5"; mgi_id "MGI:96560"; tag "not_organism_supported"; tag "basic"; tag "exp_conf"; havana_gene "OTTMUSG00000044624.1"; havana_transcript "OTTMUST00000117404.1";
chr13	HAVANA	CDS	112611580	112611643	0	+	0	gene_id "ENSMUSG00000021756.13"; transcript_id "ENSMUST00000183663.8"; gene_type "protein_coding"; gene_name "Il6st"; transcript_type "protein_coding"; transcript_name "Il6st-203"; exon_number 3; exon_id "ENSMUSE00001315808.2"; level 2; protein_id "ENSMUSP00000138836.2"; transcript_support_level "1"; mgi_id "MGI:96560"; tag "basic"; tag "Ensembl_canonical"; tag "GENCODE_Primary"; tag "appris_principal_1"; tag "CCDS"; ccdsid "CCDS26773.1"; havana_gene "OTTMUSG00000044624.1"; havana_transcript "OTTMUST00000117396.1";
chr13	HAVANA	CDS	112611580	112611643	0	+	0	gene_id "ENSMUSG00000021756.13"; transcript_id "ENSMUST00000184311.8"; gene_type "protein_coding"; gene_name "Il6st"; transcript_type "protein_coding"; transcript_name "Il6st-208"; exon_number 2; exon_id "ENSMUSE00001315808.2"; level 2; protein_id "ENSMUSP00000139227.2"; transcript_support_level "5"; mgi_id "MGI:96560"; tag "alternative_5_UTR"; tag "not_organism_supported"; tag "basic"; tag "appris_principal_1"; tag "CCDS"; ccdsid "CCDS26773.1"; havana_gene "OTTMUSG00000044624.1"; havana_transcript "OTTMUST00000117399.1";
chr13	HAVANA	CDS	112611580	112611643	0	+	0	gene_id "ENSMUSG00000021756.13"; transcript_id "ENSMUST00000183886.8"; gene_type "protein_coding"; gene_name "Il6st"; transcript_type "protein_coding"; transcript_name "Il6st-206"; exon_number 4; exon_id "ENSMUSE00001315808.2"; level 1; protein_id "ENSMUSP00000138820.2"; transcript_support_level "1"; mgi_id "MGI:96560"; tag "basic"; tag "exp_conf"; havana_gene "OTTMUSG00000044624.1"; havana_transcript "OTTMUST00000117398.1";
chr13	HAVANA	CDS	112611580	112611643	0	+	0	gene_id "ENSMUSG00000021756.13"; transcript_id "ENSMUST00000184276.8"; gene_type "protein_coding"; gene_name "Il6st"; transcript_type "nonsense_mediated_decay"; transcript_name "Il6st-207"; exon_number 3; exon_id "ENSMUSE00001315808.2"; level 2; protein_id "ENSMUSP00000139060.2"; transcript_support_level "5"; mgi_id "MGI:96560"; tag "not_organism_supported"; havana_gene "OTTMUSG00000044624.1"; havana_transcript "OTTMUST00000117400.1";
chr13	HAVANA	CDS	112611580	112611643	0	+	0	gene_id "ENSMUSG00000021756.13"; transcript_id "ENSMUST00000183868.8"; gene_type "protein_coding"; gene_name "Il6st"; transcript_type "protein_coding"; transcript_name "Il6st-205"; exon_number 3; exon_id "ENSMUSE00001315808.2"; level 2; protein_id "ENSMUSP00000139180.2"; transcript_support_level "5"; mgi_id "MGI:96560"; tag "alternative_5_UTR"; tag "mRNA_end_NF"; tag "cds_end_NF"; havana_gene "OTTMUSG00000044624.1"; havana_transcript "OTTMUST00000117401.1";
chr13	HAVANA	CDS	112611580	112611643	0	+	0	gene_id "ENSMUSG00000021756.13"; transcript_id "ENSMUST00000184445.8"; gene_type "protein_coding"; gene_name "Il6st"; transcript_type "protein_coding"; transcript_name "Il6st-209"; exon_number 2; exon_id "ENSMUSE00001315808.2"; level 1; protein_id "ENSMUSP00000139311.2"; transcript_support_level "5"; mgi_id "MGI:96560"; tag "NMD_exception"; tag "not_organism_supported"; tag "basic"; tag "exp_conf"; havana_gene "OTTMUSG00000044624.1"; havana_transcript "OTTMUST00000117397.1";
chr13	ENSEMBL	CDS	112611580	112611643	0	+	0	gene_id "ENSMUSG00000021756.13"; transcript_id "ENSMUST00000070731.11"; gene_type "protein_coding"; gene_name "Il6st"; transcript_type "protein_coding"; transcript_name "Il6st-201"; exon_number 1; exon_id "ENSMUSE00000120523.5"; level 3; protein_id "ENSMUSP00000064205.5"; transcript_support_level "5"; mgi_id "MGI:96560"; tag "basic"; tag "appris_principal_1"; tag "CCDS"; ccdsid "CCDS26773.1"; havana_gene "OTTMUSG00000044624.1";
chr13	HAVANA	exon	112611580	112611643	0	+	.	gene_id "ENSMUSG00000021756.13"; transcript_id "ENSMUST00000183829.8"; gene_type "protein_coding"; gene_name "Il6st"; transcript_type "protein_coding"; transcript_name "Il6st-204"; exon_number 1; exon_id "ENSMUSE00001314035.2"; level 2; protein_id "ENSMUSP00000138987.2"; transcript_support_level "5"; mgi_id "MGI:96560"; tag "not_organism_supported"; tag "basic"; havana_gene "OTTMUSG00000044624.1"; havana_transcript "OTTMUST00000117402.1";
chr13	HAVANA	CDS	112611580	112611643	0	+	0	gene_id "ENSMUSG00000021756.13"; transcript_id "ENSMUST00000183829.8"; gene_type "protein_coding"; gene_name "Il6st"; transcript_type "protein_coding"; transcript_name "Il6st-204"; exon_number 1; exon_id "ENSMUSE00001314035.2"; level 2; protein_id "ENSMUSP00000138987.2"; transcript_support_level "5"; mgi_id "MGI:96560"; tag "not_organism_supported"; tag "basic"; havana_gene "OTTMUSG00000044624.1"; havana_transcript "OTTMUST00000117402.1";
chr13	HAVANA	exon	112611580	112611643	0	+	.	gene_id "ENSMUSG00000021756.13"; transcript_id "ENSMUST00000183513.8"; gene_type "protein_coding"; gene_name "Il6st"; transcript_type "protein_coding"; transcript_name "Il6st-202"; exon_number 1; exon_id "ENSMUSE00001314035.2"; level 2; protein_id "ENSMUSP00000139016.2"; transcript_support_level "5"; mgi_id "MGI:96560"; tag "not_organism_supported"; tag "basic"; havana_gene "OTTMUSG00000044624.1"; havana_transcript "OTTMUST00000117403.1";
chr13	HAVANA	CDS	112611580	112611643	0	+	0	gene_id "ENSMUSG00000021756.13"; transcript_id "ENSMUST00000183513.8"; gene_type "protein_coding"; gene_name "Il6st"; transcript_type "protein_coding"; transcript_name "Il6st-202"; exon_number 1; exon_id "ENSMUSE00001314035.2"; level 2; protein_id "ENSMUSP00000139016.2"; transcript_support_level "5"; mgi_id "MGI:96560"; tag "not_organism_supported"; tag "basic"; havana_gene "OTTMUSG00000044624.1"; havana_transcript "OTTMUST00000117403.1";
chr13	HAVANA	exon	112611580	112611643	0	+	.	gene_id "ENSMUSG00000021756.13"; transcript_id "ENSMUST00000184949.2"; gene_type "protein_coding"; gene_name "Il6st"; transcript_type "protein_coding"; transcript_name "Il6st-210"; exon_number 1; exon_id "ENSMUSE00001314035.2"; level 1; protein_id "ENSMUSP00000138915.2"; transcript_support_level "5"; mgi_id "MGI:96560"; tag "not_organism_supported"; tag "basic"; tag "exp_conf"; havana_gene "OTTMUSG00000044624.1"; havana_transcript "OTTMUST00000117404.1";
chr13	HAVANA	CDS	112611580	112611643	0	+	0	gene_id "ENSMUSG00000021756.13"; transcript_id "ENSMUST00000184949.2"; gene_type "protein_coding"; gene_name "Il6st"; transcript_type "protein_coding"; transcript_name "Il6st-210"; exon_number 1; exon_id "ENSMUSE00001314035.2"; level 1; protein_id "ENSMUSP00000138915.2"; transcript_support_level "5"; mgi_id "MGI:96560"; tag "not_organism_supported"; tag "basic"; tag "exp_conf"; havana_gene "OTTMUSG00000044624.1"; havana_transcript "OTTMUST00000117404.1";
chr13	HAVANA	transcript	112611580	112640293	0	+	.	gene_id "ENSMUSG00000021756.13"; transcript_id "ENSMUST00000183829.8"; gene_type "protein_coding"; gene_name "Il6st"; transcript_type "protein_coding"; transcript_name "Il6st-204"; level 2; protein_id "ENSMUSP00000138987.2"; transcript_support_level "5"; mgi_id "MGI:96560"; tag "not_organism_supported"; tag "basic"; havana_gene "OTTMUSG00000044624.1"; havana_transcript "OTTMUST00000117402.1";
chr13	HAVANA	transcript	112611580	112640293	0	+	.	gene_id "ENSMUSG00000021756.13"; transcript_id "ENSMUST00000183513.8"; gene_type "protein_coding"; gene_name "Il6st"; transcript_type "protein_coding"; transcript_name "Il6st-202"; level 2; protein_id "ENSMUSP00000139016.2"; transcript_support_level "5"; mgi_id "MGI:96560"; tag "not_organism_supported"; tag "basic"; havana_gene "OTTMUSG00000044624.1"; havana_transcript "OTTMUST00000117403.1";
chr13	HAVANA	transcript	112611580	112640979	0	+	.	gene_id "ENSMUSG00000021756.13"; transcript_id "ENSMUST00000184949.2"; gene_type "protein_coding"; gene_name "Il6st"; transcript_type "protein_coding"; transcript_name "Il6st-210"; level 1; protein_id "ENSMUSP00000138915.2"; transcript_support_level "5"; mgi_id "MGI:96560"; tag "not_organism_supported"; tag "basic"; tag "exp_conf"; havana_gene "OTTMUSG00000044624.1"; havana_transcript "OTTMUST00000117404.1";
chr13	HAVANA	exon	112616519	112616591	0	+	.	gene_id "ENSMUSG00000021756.13"; transcript_id "ENSMUST00000183868.8"; gene_type "protein_coding"; gene_name "Il6st"; transcript_type "protein_coding"; transcript_name "Il6st-205"; exon_number 4; exon_id "ENSMUSE00001314146.2"; level 2; protein_id "ENSMUSP00000139180.2"; transcript_support_level "5"; mgi_id "MGI:96560"; tag "alternative_5_UTR"; tag "mRNA_end_NF"; tag "cds_end_NF"; havana_gene "OTTMUSG00000044624.1"; havana_transcript "OTTMUST00000117401.1";
chr13	HAVANA	CDS	112616519	112616591	0	+	2	gene_id "ENSMUSG00000021756.13"; transcript_id "ENSMUST00000183868.8"; gene_type "protein_coding"; gene_name "Il6st"; transcript_type "protein_coding"; transcript_name "Il6st-205"; exon_number 4; exon_id "ENSMUSE00001314146.2"; level 2; protein_id "ENSMUSP00000139180.2"; transcript_support_level "5"; mgi_id "MGI:96560"; tag "alternative_5_UTR"; tag "mRNA_end_NF"; tag "cds_end_NF"; havana_gene "OTTMUSG00000044624.1"; havana_transcript "OTTMUST00000117401.1";
chr13	HAVANA	exon	112616519	112616614	0	+	.	gene_id "ENSMUSG00000021756.13"; transcript_id "ENSMUST00000183829.8"; gene_type "protein_coding"; gene_name "Il6st"; transcript_type "protein_coding"; transcript_name "Il6st-204"; exon_number 2; exon_id "ENSMUSE00001314419.2"; level 2; protein_id "ENSMUSP00000138987.2"; transcript_support_level "5"; mgi_id "MGI:96560"; tag "not_organism_supported"; tag "basic"; havana_gene "OTTMUSG00000044624.1"; havana_transcript "OTTMUST00000117402.1";
chr13	HAVANA	CDS	112616519	112616614	0	+	2	gene_id "ENSMUSG00000021756.13"; transcript_id "ENSMUST00000183829.8"; gene_type "protein_coding"; gene_name "Il6st"; transcript_type "protein_coding"; transcript_name "Il6st-204"; exon_number 2; exon_id "ENSMUSE00001314419.2"; level 2; protein_id "ENSMUSP00000138987.2"; transcript_support_level "5"; mgi_id "MGI:96560"; tag "not_organism_supported"; tag "basic"; havana_gene "OTTMUSG00000044624.1"; havana_transcript "OTTMUST00000117402.1";
chr13	HAVANA	exon	112616519	112616824	0	+	.	gene_id "ENSMUSG00000021756.13"; transcript_id "ENSMUST00000183663.8"; gene_type "protein_coding"; gene_name "Il6st"; transcript_type "protein_coding"; transcript_name "Il6st-203"; exon_number 4; exon_id "ENSMUSE00000448915.4"; level 2; protein_id "ENSMUSP00000138836.2"; transcript_support_level "1"; mgi_id "MGI:96560"; tag "basic"; tag "Ensembl_canonical"; tag "GENCODE_Primary"; tag "appris_principal_1"; tag "CCDS"; ccdsid "CCDS26773.1"; havana_gene "OTTMUSG00000044624.1"; havana_transcript "OTTMUST00000117396.1";
chr13	HAVANA	CDS	112616519	112616824	0	+	2	gene_id "ENSMUSG00000021756.13"; transcript_id "ENSMUST00000183663.8"; gene_type "protein_coding"; gene_name "Il6st"; transcript_type "protein_coding"; transcript_name "Il6st-203"; exon_number 4; exon_id "ENSMUSE00000448915.4"; level 2; protein_id "ENSMUSP00000138836.2"; transcript_support_level "1"; mgi_id "MGI:96560"; tag "basic"; tag "Ensembl_canonical"; tag "GENCODE_Primary"; tag "appris_principal_1"; tag "CCDS"; ccdsid "CCDS26773.1"; havana_gene "OTTMUSG00000044624.1"; havana_transcript "OTTMUST00000117396.1";
chr13	HAVANA	exon	112616519	112616824	0	+	.	gene_id "ENSMUSG00000021756.13"; transcript_id "ENSMUST00000184311.8"; gene_type "protein_coding"; gene_name "Il6st"; transcript_type "protein_coding"; transcript_name "Il6st-208"; exon_number 3; exon_id "ENSMUSE00000448915.4"; level 2; protein_id "ENSMUSP00000139227.2"; transcript_support_level "5"; mgi_id "MGI:96560"; tag "alternative_5_UTR"; tag "not_organism_supported"; tag "basic"; tag "appris_principal_1"; tag "CCDS"; ccdsid "CCDS26773.1"; havana_gene "OTTMUSG00000044624.1"; havana_transcript "OTTMUST00000117399.1";
chr13	HAVANA	CDS	112616519	112616824	0	+	2	gene_id "ENSMUSG00000021756.13"; transcript_id "ENSMUST00000184311.8"; gene_type "protein_coding"; gene_name "Il6st"; transcript_type "protein_coding"; transcript_name "Il6st-208"; exon_number 3; exon_id "ENSMUSE00000448915.4"; level 2; protein_id "ENSMUSP00000139227.2"; transcript_support_level "5"; mgi_id "MGI:96560"; tag "alternative_5_UTR"; tag "not_organism_supported"; tag "basic"; tag "appris_principal_1"; tag "CCDS"; ccdsid "CCDS26773.1"; havana_gene "OTTMUSG00000044624.1"; havana_transcript "OTTMUST00000117399.1";
chr13	HAVANA	exon	112616519	112616824	0	+	.	gene_id "ENSMUSG00000021756.13"; transcript_id "ENSMUST00000183886.8"; gene_type "protein_coding"; gene_name "Il6st"; transcript_type "protein_coding"; transcript_name "Il6st-206"; exon_number 5; exon_id "ENSMUSE00000448915.4"; level 1; protein_id "ENSMUSP00000138820.2"; transcript_support_level "1"; mgi_id "MGI:96560"; tag "basic"; tag "exp_conf"; havana_gene "OTTMUSG00000044624.1"; havana_transcript "OTTMUST00000117398.1";
chr13	HAVANA	CDS	112616519	112616824	0	+	2	gene_id "ENSMUSG00000021756.13"; transcript_id "ENSMUST00000183886.8"; gene_type "protein_coding"; gene_name "Il6st"; transcript_type "protein_coding"; transcript_name "Il6st-206"; exon_number 5; exon_id "ENSMUSE00000448915.4"; level 1; protein_id "ENSMUSP00000138820.2"; transcript_support_level "1"; mgi_id "MGI:96560"; tag "basic"; tag "exp_conf"; havana_gene "OTTMUSG00000044624.1"; havana_transcript "OTTMUST00000117398.1";
chr13	HAVANA	exon	112616519	112616824	0	+	.	gene_id "ENSMUSG00000021756.13"; transcript_id "ENSMUST00000184276.8"; gene_type "protein_coding"; gene_name "Il6st"; transcript_type "nonsense_mediated_decay"; transcript_name "Il6st-207"; exon_number 4; exon_id "ENSMUSE00000448915.4"; level 2; protein_id "ENSMUSP00000139060.2"; transcript_support_level "5"; mgi_id "MGI:96560"; tag "not_organism_supported"; havana_gene "OTTMUSG00000044624.1"; havana_transcript "OTTMUST00000117400.1";
chr13	HAVANA	CDS	112616519	112616824	0	+	2	gene_id "ENSMUSG00000021756.13"; transcript_id "ENSMUST00000184276.8"; gene_type "protein_coding"; gene_name "Il6st"; transcript_type "nonsense_mediated_decay"; transcript_name "Il6st-207"; exon_number 4; exon_id "ENSMUSE00000448915.4"; level 2; protein_id "ENSMUSP00000139060.2"; transcript_support_level "5"; mgi_id "MGI:96560"; tag "not_organism_supported"; havana_gene "OTTMUSG00000044624.1"; havana_transcript "OTTMUST00000117400.1";
chr13	HAVANA	exon	112616519	112616824	0	+	.	gene_id "ENSMUSG00000021756.13"; transcript_id "ENSMUST00000184445.8"; gene_type "protein_coding"; gene_name "Il6st"; transcript_type "protein_coding"; transcript_name "Il6st-209"; exon_number 3; exon_id "ENSMUSE00000448915.4"; level 1; protein_id "ENSMUSP00000139311.2"; transcript_support_level "5"; mgi_id "MGI:96560"; tag "NMD_exception"; tag "not_organism_supported"; tag "basic"; tag "exp_conf"; havana_gene "OTTMUSG00000044624.1"; havana_transcript "OTTMUST00000117397.1";
chr13	HAVANA	CDS	112616519	112616824	0	+	2	gene_id "ENSMUSG00000021756.13"; transcript_id "ENSMUST00000184445.8"; gene_type "protein_coding"; gene_name "Il6st"; transcript_type "protein_coding"; transcript_name "Il6st-209"; exon_number 3; exon_id "ENSMUSE00000448915.4"; level 1; protein_id "ENSMUSP00000139311.2"; transcript_support_level "5"; mgi_id "MGI:96560"; tag "NMD_exception"; tag "not_organism_supported"; tag "basic"; tag "exp_conf"; havana_gene "OTTMUSG00000044624.1"; havana_transcript "OTTMUST00000117397.1";
chr13	ENSEMBL	exon	112616519	112616824	0	+	.	gene_id "ENSMUSG00000021756.13"; transcript_id "ENSMUST00000070731.11"; gene_type "protein_coding"; gene_name "Il6st"; transcript_type "protein_coding"; transcript_name "Il6st-201"; exon_number 2; exon_id "ENSMUSE00000448915.4"; level 3; protein_id "ENSMUSP00000064205.5"; transcript_support_level "5"; mgi_id "MGI:96560"; tag "basic"; tag "appris_principal_1"; tag "CCDS"; ccdsid "CCDS26773.1"; havana_gene "OTTMUSG00000044624.1";
chr13	ENSEMBL	CDS	112616519	112616824	0	+	2	gene_id "ENSMUSG00000021756.13"; transcript_id "ENSMUST00000070731.11"; gene_type "protein_coding"; gene_name "Il6st"; transcript_type "protein_coding"; transcript_name "Il6st-201"; exon_number 2; exon_id "ENSMUSE00000448915.4"; level 3; protein_id "ENSMUSP00000064205.5"; transcript_support_level "5"; mgi_id "MGI:96560"; tag "basic"; tag "appris_principal_1"; tag "CCDS"; ccdsid "CCDS26773.1"; havana_gene "OTTMUSG00000044624.1";
chr13	HAVANA	exon	112616519	112616824	0	+	.	gene_id "ENSMUSG00000021756.13"; transcript_id "ENSMUST00000184949.2"; gene_type "protein_coding"; gene_name "Il6st"; transcript_type "protein_coding"; transcript_name "Il6st-210"; exon_number 2; exon_id "ENSMUSE00000448915.4"; level 1; protein_id "ENSMUSP00000138915.2"; transcript_support_level "5"; mgi_id "MGI:96560"; tag "not_organism_supported"; tag "basic"; tag "exp_conf"; havana_gene "OTTMUSG00000044624.1"; havana_transcript "OTTMUST00000117404.1";
chr13	HAVANA	CDS	112616519	112616824	0	+	2	gene_id "ENSMUSG00000021756.13"; transcript_id "ENSMUST00000184949.2"; gene_type "protein_coding"; gene_name "Il6st"; transcript_type "protein_coding"; transcript_name "Il6st-210"; exon_number 2; exon_id "ENSMUSE00000448915.4"; level 1; protein_id "ENSMUSP00000138915.2"; transcript_support_level "5"; mgi_id "MGI:96560"; tag "not_organism_supported"; tag "basic"; tag "exp_conf"; havana_gene "OTTMUSG00000044624.1"; havana_transcript "OTTMUST00000117404.1";
chr13	ENSEMBL_gcm37	exon	112616519	112616824	0.0124851085428494	+	.	gene_id "ENSMUSG00000021756.13"; transcript_id "ENSMUSG00000021756.13_tx_2"; exon_id "chr13_112616519_112616824_+"; exonnum "5"; txlen "3324";
chr13	HAVANA	exon	112617958	112618078	0	+	.	gene_id "ENSMUSG00000021756.13"; transcript_id "ENSMUST00000183663.8"; gene_type "protein_coding"; gene_name "Il6st"; transcript_type "protein_coding"; transcript_name "Il6st-203"; exon_number 5; exon_id "ENSMUSE00000120526.4"; level 2; protein_id "ENSMUSP00000138836.2"; transcript_support_level "1"; mgi_id "MGI:96560"; tag "basic"; tag "Ensembl_canonical"; tag "GENCODE_Primary"; tag "appris_principal_1"; tag "CCDS"; ccdsid "CCDS26773.1"; havana_gene "OTTMUSG00000044624.1"; havana_transcript "OTTMUST00000117396.1";
chr13	HAVANA	CDS	112617958	112618078	0	+	2	gene_id "ENSMUSG00000021756.13"; transcript_id "ENSMUST00000183663.8"; gene_type "protein_coding"; gene_name "Il6st"; transcript_type "protein_coding"; transcript_name "Il6st-203"; exon_number 5; exon_id "ENSMUSE00000120526.4"; level 2; protein_id "ENSMUSP00000138836.2"; transcript_support_level "1"; mgi_id "MGI:96560"; tag "basic"; tag "Ensembl_canonical"; tag "GENCODE_Primary"; tag "appris_principal_1"; tag "CCDS"; ccdsid "CCDS26773.1"; havana_gene "OTTMUSG00000044624.1"; havana_transcript "OTTMUST00000117396.1";
chr13	HAVANA	exon	112617958	112618078	0	+	.	gene_id "ENSMUSG00000021756.13"; transcript_id "ENSMUST00000184311.8"; gene_type "protein_coding"; gene_name "Il6st"; transcript_type "protein_coding"; transcript_name "Il6st-208"; exon_number 4; exon_id "ENSMUSE00000120526.4"; level 2; protein_id "ENSMUSP00000139227.2"; transcript_support_level "5"; mgi_id "MGI:96560"; tag "alternative_5_UTR"; tag "not_organism_supported"; tag "basic"; tag "appris_principal_1"; tag "CCDS"; ccdsid "CCDS26773.1"; havana_gene "OTTMUSG00000044624.1"; havana_transcript "OTTMUST00000117399.1";
chr13	HAVANA	CDS	112617958	112618078	0	+	2	gene_id "ENSMUSG00000021756.13"; transcript_id "ENSMUST00000184311.8"; gene_type "protein_coding"; gene_name "Il6st"; transcript_type "protein_coding"; transcript_name "Il6st-208"; exon_number 4; exon_id "ENSMUSE00000120526.4"; level 2; protein_id "ENSMUSP00000139227.2"; transcript_support_level "5"; mgi_id "MGI:96560"; tag "alternative_5_UTR"; tag "not_organism_supported"; tag "basic"; tag "appris_principal_1"; tag "CCDS"; ccdsid "CCDS26773.1"; havana_gene "OTTMUSG00000044624.1"; havana_transcript "OTTMUST00000117399.1";
chr13	HAVANA	exon	112617958	112618078	0	+	.	gene_id "ENSMUSG00000021756.13"; transcript_id "ENSMUST00000184276.8"; gene_type "protein_coding"; gene_name "Il6st"; transcript_type "nonsense_mediated_decay"; transcript_name "Il6st-207"; exon_number 5; exon_id "ENSMUSE00000120526.4"; level 2; protein_id "ENSMUSP00000139060.2"; transcript_support_level "5"; mgi_id "MGI:96560"; tag "not_organism_supported"; havana_gene "OTTMUSG00000044624.1"; havana_transcript "OTTMUST00000117400.1";
chr13	HAVANA	CDS	112617958	112618078	0	+	2	gene_id "ENSMUSG00000021756.13"; transcript_id "ENSMUST00000184276.8"; gene_type "protein_coding"; gene_name "Il6st"; transcript_type "nonsense_mediated_decay"; transcript_name "Il6st-207"; exon_number 5; exon_id "ENSMUSE00000120526.4"; level 2; protein_id "ENSMUSP00000139060.2"; transcript_support_level "5"; mgi_id "MGI:96560"; tag "not_organism_supported"; havana_gene "OTTMUSG00000044624.1"; havana_transcript "OTTMUST00000117400.1";
chr13	HAVANA	exon	112617958	112618078	0	+	.	gene_id "ENSMUSG00000021756.13"; transcript_id "ENSMUST00000184445.8"; gene_type "protein_coding"; gene_name "Il6st"; transcript_type "protein_coding"; transcript_name "Il6st-209"; exon_number 4; exon_id "ENSMUSE00000120526.4"; level 1; protein_id "ENSMUSP00000139311.2"; transcript_support_level "5"; mgi_id "MGI:96560"; tag "NMD_exception"; tag "not_organism_supported"; tag "basic"; tag "exp_conf"; havana_gene "OTTMUSG00000044624.1"; havana_transcript "OTTMUST00000117397.1";
chr13	HAVANA	CDS	112617958	112618078	0	+	2	gene_id "ENSMUSG00000021756.13"; transcript_id "ENSMUST00000184445.8"; gene_type "protein_coding"; gene_name "Il6st"; transcript_type "protein_coding"; transcript_name "Il6st-209"; exon_number 4; exon_id "ENSMUSE00000120526.4"; level 1; protein_id "ENSMUSP00000139311.2"; transcript_support_level "5"; mgi_id "MGI:96560"; tag "NMD_exception"; tag "not_organism_supported"; tag "basic"; tag "exp_conf"; havana_gene "OTTMUSG00000044624.1"; havana_transcript "OTTMUST00000117397.1";
chr13	ENSEMBL	exon	112617958	112618078	0	+	.	gene_id "ENSMUSG00000021756.13"; transcript_id "ENSMUST00000070731.11"; gene_type "protein_coding"; gene_name "Il6st"; transcript_type "protein_coding"; transcript_name "Il6st-201"; exon_number 3; exon_id "ENSMUSE00000120526.4"; level 3; protein_id "ENSMUSP00000064205.5"; transcript_support_level "5"; mgi_id "MGI:96560"; tag "basic"; tag "appris_principal_1"; tag "CCDS"; ccdsid "CCDS26773.1"; havana_gene "OTTMUSG00000044624.1";
chr13	ENSEMBL	CDS	112617958	112618078	0	+	2	gene_id "ENSMUSG00000021756.13"; transcript_id "ENSMUST00000070731.11"; gene_type "protein_coding"; gene_name "Il6st"; transcript_type "protein_coding"; transcript_name "Il6st-201"; exon_number 3; exon_id "ENSMUSE00000120526.4"; level 3; protein_id "ENSMUSP00000064205.5"; transcript_support_level "5"; mgi_id "MGI:96560"; tag "basic"; tag "appris_principal_1"; tag "CCDS"; ccdsid "CCDS26773.1"; havana_gene "OTTMUSG00000044624.1";
chr13	HAVANA	exon	112617958	112618078	0	+	.	gene_id "ENSMUSG00000021756.13"; transcript_id "ENSMUST00000184949.2"; gene_type "protein_coding"; gene_name "Il6st"; transcript_type "protein_coding"; transcript_name "Il6st-210"; exon_number 3; exon_id "ENSMUSE00000120526.4"; level 1; protein_id "ENSMUSP00000138915.2"; transcript_support_level "5"; mgi_id "MGI:96560"; tag "not_organism_supported"; tag "basic"; tag "exp_conf"; havana_gene "OTTMUSG00000044624.1"; havana_transcript "OTTMUST00000117404.1";
chr13	HAVANA	CDS	112617958	112618078	0	+	2	gene_id "ENSMUSG00000021756.13"; transcript_id "ENSMUST00000184949.2"; gene_type "protein_coding"; gene_name "Il6st"; transcript_type "protein_coding"; transcript_name "Il6st-210"; exon_number 3; exon_id "ENSMUSE00000120526.4"; level 1; protein_id "ENSMUSP00000138915.2"; transcript_support_level "5"; mgi_id "MGI:96560"; tag "not_organism_supported"; tag "basic"; tag "exp_conf"; havana_gene "OTTMUSG00000044624.1"; havana_transcript "OTTMUST00000117404.1";
chr13	ENSEMBL_gcm37	exon	112617958	112618078	0.0124851085428494	+	.	gene_id "ENSMUSG00000021756.13"; transcript_id "ENSMUSG00000021756.13_tx_2"; exon_id "chr13_112617958_112618078_+"; exonnum "6"; txlen "3324";
chr13	HAVANA	CDS	112617958	112618079	0	+	2	gene_id "ENSMUSG00000021756.13"; transcript_id "ENSMUST00000183886.8"; gene_type "protein_coding"; gene_name "Il6st"; transcript_type "protein_coding"; transcript_name "Il6st-206"; exon_number 6; exon_id "ENSMUSE00001315222.2"; level 1; protein_id "ENSMUSP00000138820.2"; transcript_support_level "1"; mgi_id "MGI:96560"; tag "basic"; tag "exp_conf"; havana_gene "OTTMUSG00000044624.1"; havana_transcript "OTTMUST00000117398.1";
chr13	HAVANA	exon	112617958	112620150	0	+	.	gene_id "ENSMUSG00000021756.13"; transcript_id "ENSMUST00000183886.8"; gene_type "protein_coding"; gene_name "Il6st"; transcript_type "protein_coding"; transcript_name "Il6st-206"; exon_number 6; exon_id "ENSMUSE00001315222.2"; level 1; protein_id "ENSMUSP00000138820.2"; transcript_support_level "1"; mgi_id "MGI:96560"; tag "basic"; tag "exp_conf"; havana_gene "OTTMUSG00000044624.1"; havana_transcript "OTTMUST00000117398.1";
chr13	HAVANA	stop_codon	112618080	112618082	0	+	0	gene_id "ENSMUSG00000021756.13"; transcript_id "ENSMUST00000183886.8"; gene_type "protein_coding"; gene_name "Il6st"; transcript_type "protein_coding"; transcript_name "Il6st-206"; exon_number 6; exon_id "ENSMUSE00001315222.2"; level 1; protein_id "ENSMUSP00000138820.2"; transcript_support_level "1"; mgi_id "MGI:96560"; tag "basic"; tag "exp_conf"; havana_gene "OTTMUSG00000044624.1"; havana_transcript "OTTMUST00000117398.1";
chr13	HAVANA	UTR	112618080	112620150	0	+	.	gene_id "ENSMUSG00000021756.13"; transcript_id "ENSMUST00000183886.8"; gene_type "protein_coding"; gene_name "Il6st"; transcript_type "protein_coding"; transcript_name "Il6st-206"; exon_number 6; exon_id "ENSMUSE00001315222.2"; level 1; protein_id "ENSMUSP00000138820.2"; transcript_support_level "1"; mgi_id "MGI:96560"; tag "basic"; tag "exp_conf"; havana_gene "OTTMUSG00000044624.1"; havana_transcript "OTTMUST00000117398.1";
chr13	HAVANA	exon	112624243	112624403	0	+	.	gene_id "ENSMUSG00000021756.13"; transcript_id "ENSMUST00000183663.8"; gene_type "protein_coding"; gene_name "Il6st"; transcript_type "protein_coding"; transcript_name "Il6st-203"; exon_number 6; exon_id "ENSMUSE00000120532.4"; level 2; protein_id "ENSMUSP00000138836.2"; transcript_support_level "1"; mgi_id "MGI:96560"; tag "basic"; tag "Ensembl_canonical"; tag "GENCODE_Primary"; tag "appris_principal_1"; tag "CCDS"; ccdsid "CCDS26773.1"; havana_gene "OTTMUSG00000044624.1"; havana_transcript "OTTMUST00000117396.1";
chr13	HAVANA	CDS	112624243	112624403	0	+	1	gene_id "ENSMUSG00000021756.13"; transcript_id "ENSMUST00000183663.8"; gene_type "protein_coding"; gene_name "Il6st"; transcript_type "protein_coding"; transcript_name "Il6st-203"; exon_number 6; exon_id "ENSMUSE00000120532.4"; level 2; protein_id "ENSMUSP00000138836.2"; transcript_support_level "1"; mgi_id "MGI:96560"; tag "basic"; tag "Ensembl_canonical"; tag "GENCODE_Primary"; tag "appris_principal_1"; tag "CCDS"; ccdsid "CCDS26773.1"; havana_gene "OTTMUSG00000044624.1"; havana_transcript "OTTMUST00000117396.1";
chr13	HAVANA	exon	112624243	112624403	0	+	.	gene_id "ENSMUSG00000021756.13"; transcript_id "ENSMUST00000184311.8"; gene_type "protein_coding"; gene_name "Il6st"; transcript_type "protein_coding"; transcript_name "Il6st-208"; exon_number 5; exon_id "ENSMUSE00000120532.4"; level 2; protein_id "ENSMUSP00000139227.2"; transcript_support_level "5"; mgi_id "MGI:96560"; tag "alternative_5_UTR"; tag "not_organism_supported"; tag "basic"; tag "appris_principal_1"; tag "CCDS"; ccdsid "CCDS26773.1"; havana_gene "OTTMUSG00000044624.1"; havana_transcript "OTTMUST00000117399.1";
chr13	HAVANA	CDS	112624243	112624403	0	+	1	gene_id "ENSMUSG00000021756.13"; transcript_id "ENSMUST00000184311.8"; gene_type "protein_coding"; gene_name "Il6st"; transcript_type "protein_coding"; transcript_name "Il6st-208"; exon_number 5; exon_id "ENSMUSE00000120532.4"; level 2; protein_id "ENSMUSP00000139227.2"; transcript_support_level "5"; mgi_id "MGI:96560"; tag "alternative_5_UTR"; tag "not_organism_supported"; tag "basic"; tag "appris_principal_1"; tag "CCDS"; ccdsid "CCDS26773.1"; havana_gene "OTTMUSG00000044624.1"; havana_transcript "OTTMUST00000117399.1";
chr13	HAVANA	exon	112624243	112624403	0	+	.	gene_id "ENSMUSG00000021756.13"; transcript_id "ENSMUST00000184276.8"; gene_type "protein_coding"; gene_name "Il6st"; transcript_type "nonsense_mediated_decay"; transcript_name "Il6st-207"; exon_number 6; exon_id "ENSMUSE00000120532.4"; level 2; protein_id "ENSMUSP00000139060.2"; transcript_support_level "5"; mgi_id "MGI:96560"; tag "not_organism_supported"; havana_gene "OTTMUSG00000044624.1"; havana_transcript "OTTMUST00000117400.1";
chr13	HAVANA	CDS	112624243	112624403	0	+	1	gene_id "ENSMUSG00000021756.13"; transcript_id "ENSMUST00000184276.8"; gene_type "protein_coding"; gene_name "Il6st"; transcript_type "nonsense_mediated_decay"; transcript_name "Il6st-207"; exon_number 6; exon_id "ENSMUSE00000120532.4"; level 2; protein_id "ENSMUSP00000139060.2"; transcript_support_level "5"; mgi_id "MGI:96560"; tag "not_organism_supported"; havana_gene "OTTMUSG00000044624.1"; havana_transcript "OTTMUST00000117400.1";
chr13	HAVANA	exon	112624243	112624403	0	+	.	gene_id "ENSMUSG00000021756.13"; transcript_id "ENSMUST00000184445.8"; gene_type "protein_coding"; gene_name "Il6st"; transcript_type "protein_coding"; transcript_name "Il6st-209"; exon_number 5; exon_id "ENSMUSE00000120532.4"; level 1; protein_id "ENSMUSP00000139311.2"; transcript_support_level "5"; mgi_id "MGI:96560"; tag "NMD_exception"; tag "not_organism_supported"; tag "basic"; tag "exp_conf"; havana_gene "OTTMUSG00000044624.1"; havana_transcript "OTTMUST00000117397.1";
chr13	HAVANA	CDS	112624243	112624403	0	+	1	gene_id "ENSMUSG00000021756.13"; transcript_id "ENSMUST00000184445.8"; gene_type "protein_coding"; gene_name "Il6st"; transcript_type "protein_coding"; transcript_name "Il6st-209"; exon_number 5; exon_id "ENSMUSE00000120532.4"; level 1; protein_id "ENSMUSP00000139311.2"; transcript_support_level "5"; mgi_id "MGI:96560"; tag "NMD_exception"; tag "not_organism_supported"; tag "basic"; tag "exp_conf"; havana_gene "OTTMUSG00000044624.1"; havana_transcript "OTTMUST00000117397.1";
chr13	ENSEMBL	exon	112624243	112624403	0	+	.	gene_id "ENSMUSG00000021756.13"; transcript_id "ENSMUST00000070731.11"; gene_type "protein_coding"; gene_name "Il6st"; transcript_type "protein_coding"; transcript_name "Il6st-201"; exon_number 4; exon_id "ENSMUSE00000120532.4"; level 3; protein_id "ENSMUSP00000064205.5"; transcript_support_level "5"; mgi_id "MGI:96560"; tag "basic"; tag "appris_principal_1"; tag "CCDS"; ccdsid "CCDS26773.1"; havana_gene "OTTMUSG00000044624.1";
chr13	ENSEMBL	CDS	112624243	112624403	0	+	1	gene_id "ENSMUSG00000021756.13"; transcript_id "ENSMUST00000070731.11"; gene_type "protein_coding"; gene_name "Il6st"; transcript_type "protein_coding"; transcript_name "Il6st-201"; exon_number 4; exon_id "ENSMUSE00000120532.4"; level 3; protein_id "ENSMUSP00000064205.5"; transcript_support_level "5"; mgi_id "MGI:96560"; tag "basic"; tag "appris_principal_1"; tag "CCDS"; ccdsid "CCDS26773.1"; havana_gene "OTTMUSG00000044624.1";
chr13	HAVANA	exon	112624243	112624403	0	+	.	gene_id "ENSMUSG00000021756.13"; transcript_id "ENSMUST00000184949.2"; gene_type "protein_coding"; gene_name "Il6st"; transcript_type "protein_coding"; transcript_name "Il6st-210"; exon_number 4; exon_id "ENSMUSE00000120532.4"; level 1; protein_id "ENSMUSP00000138915.2"; transcript_support_level "5"; mgi_id "MGI:96560"; tag "not_organism_supported"; tag "basic"; tag "exp_conf"; havana_gene "OTTMUSG00000044624.1"; havana_transcript "OTTMUST00000117404.1";
chr13	HAVANA	CDS	112624243	112624403	0	+	1	gene_id "ENSMUSG00000021756.13"; transcript_id "ENSMUST00000184949.2"; gene_type "protein_coding"; gene_name "Il6st"; transcript_type "protein_coding"; transcript_name "Il6st-210"; exon_number 4; exon_id "ENSMUSE00000120532.4"; level 1; protein_id "ENSMUSP00000138915.2"; transcript_support_level "5"; mgi_id "MGI:96560"; tag "not_organism_supported"; tag "basic"; tag "exp_conf"; havana_gene "OTTMUSG00000044624.1"; havana_transcript "OTTMUST00000117404.1";
chr13	ENSEMBL_gcm37	exon	112624243	112624403	0.0124851085428494	+	.	gene_id "ENSMUSG00000021756.13"; transcript_id "ENSMUSG00000021756.13_tx_2"; exon_id "chr13_112624243_112624403_+"; exonnum "7"; txlen "3324";
chr13	HAVANA	exon	112625038	112625192	0	+	.	gene_id "ENSMUSG00000021756.13"; transcript_id "ENSMUST00000183663.8"; gene_type "protein_coding"; gene_name "Il6st"; transcript_type "protein_coding"; transcript_name "Il6st-203"; exon_number 7; exon_id "ENSMUSE00000120530.4"; level 2; protein_id "ENSMUSP00000138836.2"; transcript_support_level "1"; mgi_id "MGI:96560"; tag "basic"; tag "Ensembl_canonical"; tag "GENCODE_Primary"; tag "appris_principal_1"; tag "CCDS"; ccdsid "CCDS26773.1"; havana_gene "OTTMUSG00000044624.1"; havana_transcript "OTTMUST00000117396.1";
chr13	HAVANA	CDS	112625038	112625192	0	+	2	gene_id "ENSMUSG00000021756.13"; transcript_id "ENSMUST00000183663.8"; gene_type "protein_coding"; gene_name "Il6st"; transcript_type "protein_coding"; transcript_name "Il6st-203"; exon_number 7; exon_id "ENSMUSE00000120530.4"; level 2; protein_id "ENSMUSP00000138836.2"; transcript_support_level "1"; mgi_id "MGI:96560"; tag "basic"; tag "Ensembl_canonical"; tag "GENCODE_Primary"; tag "appris_principal_1"; tag "CCDS"; ccdsid "CCDS26773.1"; havana_gene "OTTMUSG00000044624.1"; havana_transcript "OTTMUST00000117396.1";
chr13	HAVANA	exon	112625038	112625192	0	+	.	gene_id "ENSMUSG00000021756.13"; transcript_id "ENSMUST00000184311.8"; gene_type "protein_coding"; gene_name "Il6st"; transcript_type "protein_coding"; transcript_name "Il6st-208"; exon_number 6; exon_id "ENSMUSE00000120530.4"; level 2; protein_id "ENSMUSP00000139227.2"; transcript_support_level "5"; mgi_id "MGI:96560"; tag "alternative_5_UTR"; tag "not_organism_supported"; tag "basic"; tag "appris_principal_1"; tag "CCDS"; ccdsid "CCDS26773.1"; havana_gene "OTTMUSG00000044624.1"; havana_transcript "OTTMUST00000117399.1";
chr13	HAVANA	CDS	112625038	112625192	0	+	2	gene_id "ENSMUSG00000021756.13"; transcript_id "ENSMUST00000184311.8"; gene_type "protein_coding"; gene_name "Il6st"; transcript_type "protein_coding"; transcript_name "Il6st-208"; exon_number 6; exon_id "ENSMUSE00000120530.4"; level 2; protein_id "ENSMUSP00000139227.2"; transcript_support_level "5"; mgi_id "MGI:96560"; tag "alternative_5_UTR"; tag "not_organism_supported"; tag "basic"; tag "appris_principal_1"; tag "CCDS"; ccdsid "CCDS26773.1"; havana_gene "OTTMUSG00000044624.1"; havana_transcript "OTTMUST00000117399.1";
chr13	HAVANA	exon	112625038	112625192	0	+	.	gene_id "ENSMUSG00000021756.13"; transcript_id "ENSMUST00000184276.8"; gene_type "protein_coding"; gene_name "Il6st"; transcript_type "nonsense_mediated_decay"; transcript_name "Il6st-207"; exon_number 7; exon_id "ENSMUSE00000120530.4"; level 2; protein_id "ENSMUSP00000139060.2"; transcript_support_level "5"; mgi_id "MGI:96560"; tag "not_organism_supported"; havana_gene "OTTMUSG00000044624.1"; havana_transcript "OTTMUST00000117400.1";
chr13	HAVANA	CDS	112625038	112625192	0	+	2	gene_id "ENSMUSG00000021756.13"; transcript_id "ENSMUST00000184276.8"; gene_type "protein_coding"; gene_name "Il6st"; transcript_type "nonsense_mediated_decay"; transcript_name "Il6st-207"; exon_number 7; exon_id "ENSMUSE00000120530.4"; level 2; protein_id "ENSMUSP00000139060.2"; transcript_support_level "5"; mgi_id "MGI:96560"; tag "not_organism_supported"; havana_gene "OTTMUSG00000044624.1"; havana_transcript "OTTMUST00000117400.1";
chr13	HAVANA	exon	112625038	112625192	0	+	.	gene_id "ENSMUSG00000021756.13"; transcript_id "ENSMUST00000184445.8"; gene_type "protein_coding"; gene_name "Il6st"; transcript_type "protein_coding"; transcript_name "Il6st-209"; exon_number 6; exon_id "ENSMUSE00000120530.4"; level 1; protein_id "ENSMUSP00000139311.2"; transcript_support_level "5"; mgi_id "MGI:96560"; tag "NMD_exception"; tag "not_organism_supported"; tag "basic"; tag "exp_conf"; havana_gene "OTTMUSG00000044624.1"; havana_transcript "OTTMUST00000117397.1";
chr13	HAVANA	CDS	112625038	112625192	0	+	2	gene_id "ENSMUSG00000021756.13"; transcript_id "ENSMUST00000184445.8"; gene_type "protein_coding"; gene_name "Il6st"; transcript_type "protein_coding"; transcript_name "Il6st-209"; exon_number 6; exon_id "ENSMUSE00000120530.4"; level 1; protein_id "ENSMUSP00000139311.2"; transcript_support_level "5"; mgi_id "MGI:96560"; tag "NMD_exception"; tag "not_organism_supported"; tag "basic"; tag "exp_conf"; havana_gene "OTTMUSG00000044624.1"; havana_transcript "OTTMUST00000117397.1";
chr13	ENSEMBL	exon	112625038	112625192	0	+	.	gene_id "ENSMUSG00000021756.13"; transcript_id "ENSMUST00000070731.11"; gene_type "protein_coding"; gene_name "Il6st"; transcript_type "protein_coding"; transcript_name "Il6st-201"; exon_number 5; exon_id "ENSMUSE00000120530.4"; level 3; protein_id "ENSMUSP00000064205.5"; transcript_support_level "5"; mgi_id "MGI:96560"; tag "basic"; tag "appris_principal_1"; tag "CCDS"; ccdsid "CCDS26773.1"; havana_gene "OTTMUSG00000044624.1";
chr13	ENSEMBL	CDS	112625038	112625192	0	+	2	gene_id "ENSMUSG00000021756.13"; transcript_id "ENSMUST00000070731.11"; gene_type "protein_coding"; gene_name "Il6st"; transcript_type "protein_coding"; transcript_name "Il6st-201"; exon_number 5; exon_id "ENSMUSE00000120530.4"; level 3; protein_id "ENSMUSP00000064205.5"; transcript_support_level "5"; mgi_id "MGI:96560"; tag "basic"; tag "appris_principal_1"; tag "CCDS"; ccdsid "CCDS26773.1"; havana_gene "OTTMUSG00000044624.1";
chr13	HAVANA	exon	112625038	112625192	0	+	.	gene_id "ENSMUSG00000021756.13"; transcript_id "ENSMUST00000183829.8"; gene_type "protein_coding"; gene_name "Il6st"; transcript_type "protein_coding"; transcript_name "Il6st-204"; exon_number 3; exon_id "ENSMUSE00000120530.4"; level 2; protein_id "ENSMUSP00000138987.2"; transcript_support_level "5"; mgi_id "MGI:96560"; tag "not_organism_supported"; tag "basic"; havana_gene "OTTMUSG00000044624.1"; havana_transcript "OTTMUST00000117402.1";
chr13	HAVANA	CDS	112625038	112625192	0	+	2	gene_id "ENSMUSG00000021756.13"; transcript_id "ENSMUST00000183829.8"; gene_type "protein_coding"; gene_name "Il6st"; transcript_type "protein_coding"; transcript_name "Il6st-204"; exon_number 3; exon_id "ENSMUSE00000120530.4"; level 2; protein_id "ENSMUSP00000138987.2"; transcript_support_level "5"; mgi_id "MGI:96560"; tag "not_organism_supported"; tag "basic"; havana_gene "OTTMUSG00000044624.1"; havana_transcript "OTTMUST00000117402.1";
chr13	HAVANA	exon	112625038	112625192	0	+	.	gene_id "ENSMUSG00000021756.13"; transcript_id "ENSMUST00000184949.2"; gene_type "protein_coding"; gene_name "Il6st"; transcript_type "protein_coding"; transcript_name "Il6st-210"; exon_number 5; exon_id "ENSMUSE00000120530.4"; level 1; protein_id "ENSMUSP00000138915.2"; transcript_support_level "5"; mgi_id "MGI:96560"; tag "not_organism_supported"; tag "basic"; tag "exp_conf"; havana_gene "OTTMUSG00000044624.1"; havana_transcript "OTTMUST00000117404.1";
chr13	HAVANA	CDS	112625038	112625192	0	+	2	gene_id "ENSMUSG00000021756.13"; transcript_id "ENSMUST00000184949.2"; gene_type "protein_coding"; gene_name "Il6st"; transcript_type "protein_coding"; transcript_name "Il6st-210"; exon_number 5; exon_id "ENSMUSE00000120530.4"; level 1; protein_id "ENSMUSP00000138915.2"; transcript_support_level "5"; mgi_id "MGI:96560"; tag "not_organism_supported"; tag "basic"; tag "exp_conf"; havana_gene "OTTMUSG00000044624.1"; havana_transcript "OTTMUST00000117404.1";
chr13	ENSEMBL_gcm37	exon	112625038	112625192	0.0124851085428494	+	.	gene_id "ENSMUSG00000021756.13"; transcript_id "ENSMUSG00000021756.13_tx_2"; exon_id "chr13_112625038_112625192_+"; exonnum "8"; txlen "3324";
chr13	HAVANA	exon	112627017	112627176	0	+	.	gene_id "ENSMUSG00000021756.13"; transcript_id "ENSMUST00000183663.8"; gene_type "protein_coding"; gene_name "Il6st"; transcript_type "protein_coding"; transcript_name "Il6st-203"; exon_number 8; exon_id "ENSMUSE00000120527.4"; level 2; protein_id "ENSMUSP00000138836.2"; transcript_support_level "1"; mgi_id "MGI:96560"; tag "basic"; tag "Ensembl_canonical"; tag "GENCODE_Primary"; tag "appris_principal_1"; tag "CCDS"; ccdsid "CCDS26773.1"; havana_gene "OTTMUSG00000044624.1"; havana_transcript "OTTMUST00000117396.1";
chr13	HAVANA	CDS	112627017	112627176	0	+	0	gene_id "ENSMUSG00000021756.13"; transcript_id "ENSMUST00000183663.8"; gene_type "protein_coding"; gene_name "Il6st"; transcript_type "protein_coding"; transcript_name "Il6st-203"; exon_number 8; exon_id "ENSMUSE00000120527.4"; level 2; protein_id "ENSMUSP00000138836.2"; transcript_support_level "1"; mgi_id "MGI:96560"; tag "basic"; tag "Ensembl_canonical"; tag "GENCODE_Primary"; tag "appris_principal_1"; tag "CCDS"; ccdsid "CCDS26773.1"; havana_gene "OTTMUSG00000044624.1"; havana_transcript "OTTMUST00000117396.1";
chr13	HAVANA	exon	112627017	112627176	0	+	.	gene_id "ENSMUSG00000021756.13"; transcript_id "ENSMUST00000184311.8"; gene_type "protein_coding"; gene_name "Il6st"; transcript_type "protein_coding"; transcript_name "Il6st-208"; exon_number 7; exon_id "ENSMUSE00000120527.4"; level 2; protein_id "ENSMUSP00000139227.2"; transcript_support_level "5"; mgi_id "MGI:96560"; tag "alternative_5_UTR"; tag "not_organism_supported"; tag "basic"; tag "appris_principal_1"; tag "CCDS"; ccdsid "CCDS26773.1"; havana_gene "OTTMUSG00000044624.1"; havana_transcript "OTTMUST00000117399.1";
chr13	HAVANA	CDS	112627017	112627176	0	+	0	gene_id "ENSMUSG00000021756.13"; transcript_id "ENSMUST00000184311.8"; gene_type "protein_coding"; gene_name "Il6st"; transcript_type "protein_coding"; transcript_name "Il6st-208"; exon_number 7; exon_id "ENSMUSE00000120527.4"; level 2; protein_id "ENSMUSP00000139227.2"; transcript_support_level "5"; mgi_id "MGI:96560"; tag "alternative_5_UTR"; tag "not_organism_supported"; tag "basic"; tag "appris_principal_1"; tag "CCDS"; ccdsid "CCDS26773.1"; havana_gene "OTTMUSG00000044624.1"; havana_transcript "OTTMUST00000117399.1";
chr13	HAVANA	exon	112627017	112627176	0	+	.	gene_id "ENSMUSG00000021756.13"; transcript_id "ENSMUST00000184276.8"; gene_type "protein_coding"; gene_name "Il6st"; transcript_type "nonsense_mediated_decay"; transcript_name "Il6st-207"; exon_number 8; exon_id "ENSMUSE00000120527.4"; level 2; protein_id "ENSMUSP00000139060.2"; transcript_support_level "5"; mgi_id "MGI:96560"; tag "not_organism_supported"; havana_gene "OTTMUSG00000044624.1"; havana_transcript "OTTMUST00000117400.1";
chr13	HAVANA	CDS	112627017	112627176	0	+	0	gene_id "ENSMUSG00000021756.13"; transcript_id "ENSMUST00000184276.8"; gene_type "protein_coding"; gene_name "Il6st"; transcript_type "nonsense_mediated_decay"; transcript_name "Il6st-207"; exon_number 8; exon_id "ENSMUSE00000120527.4"; level 2; protein_id "ENSMUSP00000139060.2"; transcript_support_level "5"; mgi_id "MGI:96560"; tag "not_organism_supported"; havana_gene "OTTMUSG00000044624.1"; havana_transcript "OTTMUST00000117400.1";
chr13	HAVANA	exon	112627017	112627176	0	+	.	gene_id "ENSMUSG00000021756.13"; transcript_id "ENSMUST00000184445.8"; gene_type "protein_coding"; gene_name "Il6st"; transcript_type "protein_coding"; transcript_name "Il6st-209"; exon_number 7; exon_id "ENSMUSE00000120527.4"; level 1; protein_id "ENSMUSP00000139311.2"; transcript_support_level "5"; mgi_id "MGI:96560"; tag "NMD_exception"; tag "not_organism_supported"; tag "basic"; tag "exp_conf"; havana_gene "OTTMUSG00000044624.1"; havana_transcript "OTTMUST00000117397.1";
chr13	HAVANA	CDS	112627017	112627176	0	+	0	gene_id "ENSMUSG00000021756.13"; transcript_id "ENSMUST00000184445.8"; gene_type "protein_coding"; gene_name "Il6st"; transcript_type "protein_coding"; transcript_name "Il6st-209"; exon_number 7; exon_id "ENSMUSE00000120527.4"; level 1; protein_id "ENSMUSP00000139311.2"; transcript_support_level "5"; mgi_id "MGI:96560"; tag "NMD_exception"; tag "not_organism_supported"; tag "basic"; tag "exp_conf"; havana_gene "OTTMUSG00000044624.1"; havana_transcript "OTTMUST00000117397.1";
chr13	ENSEMBL	exon	112627017	112627176	0	+	.	gene_id "ENSMUSG00000021756.13"; transcript_id "ENSMUST00000070731.11"; gene_type "protein_coding"; gene_name "Il6st"; transcript_type "protein_coding"; transcript_name "Il6st-201"; exon_number 6; exon_id "ENSMUSE00000120527.4"; level 3; protein_id "ENSMUSP00000064205.5"; transcript_support_level "5"; mgi_id "MGI:96560"; tag "basic"; tag "appris_principal_1"; tag "CCDS"; ccdsid "CCDS26773.1"; havana_gene "OTTMUSG00000044624.1";
chr13	ENSEMBL	CDS	112627017	112627176	0	+	0	gene_id "ENSMUSG00000021756.13"; transcript_id "ENSMUST00000070731.11"; gene_type "protein_coding"; gene_name "Il6st"; transcript_type "protein_coding"; transcript_name "Il6st-201"; exon_number 6; exon_id "ENSMUSE00000120527.4"; level 3; protein_id "ENSMUSP00000064205.5"; transcript_support_level "5"; mgi_id "MGI:96560"; tag "basic"; tag "appris_principal_1"; tag "CCDS"; ccdsid "CCDS26773.1"; havana_gene "OTTMUSG00000044624.1";
chr13	HAVANA	exon	112627017	112627176	0	+	.	gene_id "ENSMUSG00000021756.13"; transcript_id "ENSMUST00000183829.8"; gene_type "protein_coding"; gene_name "Il6st"; transcript_type "protein_coding"; transcript_name "Il6st-204"; exon_number 4; exon_id "ENSMUSE00000120527.4"; level 2; protein_id "ENSMUSP00000138987.2"; transcript_support_level "5"; mgi_id "MGI:96560"; tag "not_organism_supported"; tag "basic"; havana_gene "OTTMUSG00000044624.1"; havana_transcript "OTTMUST00000117402.1";
chr13	HAVANA	CDS	112627017	112627176	0	+	0	gene_id "ENSMUSG00000021756.13"; transcript_id "ENSMUST00000183829.8"; gene_type "protein_coding"; gene_name "Il6st"; transcript_type "protein_coding"; transcript_name "Il6st-204"; exon_number 4; exon_id "ENSMUSE00000120527.4"; level 2; protein_id "ENSMUSP00000138987.2"; transcript_support_level "5"; mgi_id "MGI:96560"; tag "not_organism_supported"; tag "basic"; havana_gene "OTTMUSG00000044624.1"; havana_transcript "OTTMUST00000117402.1";
chr13	HAVANA	exon	112627017	112627176	0	+	.	gene_id "ENSMUSG00000021756.13"; transcript_id "ENSMUST00000184949.2"; gene_type "protein_coding"; gene_name "Il6st"; transcript_type "protein_coding"; transcript_name "Il6st-210"; exon_number 6; exon_id "ENSMUSE00000120527.4"; level 1; protein_id "ENSMUSP00000138915.2"; transcript_support_level "5"; mgi_id "MGI:96560"; tag "not_organism_supported"; tag "basic"; tag "exp_conf"; havana_gene "OTTMUSG00000044624.1"; havana_transcript "OTTMUST00000117404.1";
chr13	HAVANA	CDS	112627017	112627176	0	+	0	gene_id "ENSMUSG00000021756.13"; transcript_id "ENSMUST00000184949.2"; gene_type "protein_coding"; gene_name "Il6st"; transcript_type "protein_coding"; transcript_name "Il6st-210"; exon_number 6; exon_id "ENSMUSE00000120527.4"; level 1; protein_id "ENSMUSP00000138915.2"; transcript_support_level "5"; mgi_id "MGI:96560"; tag "not_organism_supported"; tag "basic"; tag "exp_conf"; havana_gene "OTTMUSG00000044624.1"; havana_transcript "OTTMUST00000117404.1";
chr13	ENSEMBL_gcm37	exon	112627017	112627176	0.0124851085428494	+	.	gene_id "ENSMUSG00000021756.13"; transcript_id "ENSMUSG00000021756.13_tx_2"; exon_id "chr13_112627017_112627176_+"; exonnum "9"; txlen "3324";
chr13	HAVANA	exon	112627678	112627720	0	+	.	gene_id "ENSMUSG00000021756.13"; transcript_id "ENSMUST00000184276.8"; gene_type "protein_coding"; gene_name "Il6st"; transcript_type "nonsense_mediated_decay"; transcript_name "Il6st-207"; exon_number 9; exon_id "ENSMUSE00001313828.2"; level 2; protein_id "ENSMUSP00000139060.2"; transcript_support_level "5"; mgi_id "MGI:96560"; tag "not_organism_supported"; havana_gene "OTTMUSG00000044624.1"; havana_transcript "OTTMUST00000117400.1";
chr13	HAVANA	CDS	112627678	112627720	0	+	2	gene_id "ENSMUSG00000021756.13"; transcript_id "ENSMUST00000184276.8"; gene_type "protein_coding"; gene_name "Il6st"; transcript_type "nonsense_mediated_decay"; transcript_name "Il6st-207"; exon_number 9; exon_id "ENSMUSE00001313828.2"; level 2; protein_id "ENSMUSP00000139060.2"; transcript_support_level "5"; mgi_id "MGI:96560"; tag "not_organism_supported"; havana_gene "OTTMUSG00000044624.1"; havana_transcript "OTTMUST00000117400.1";
chr13	HAVANA	CDS	112630123	112630150	0	+	1	gene_id "ENSMUSG00000021756.13"; transcript_id "ENSMUST00000184276.8"; gene_type "protein_coding"; gene_name "Il6st"; transcript_type "nonsense_mediated_decay"; transcript_name "Il6st-207"; exon_number 10; exon_id "ENSMUSE00001317229.2"; level 2; protein_id "ENSMUSP00000139060.2"; transcript_support_level "5"; mgi_id "MGI:96560"; tag "not_organism_supported"; havana_gene "OTTMUSG00000044624.1"; havana_transcript "OTTMUST00000117400.1";
chr13	HAVANA	exon	112630123	112630205	0	+	.	gene_id "ENSMUSG00000021756.13"; transcript_id "ENSMUST00000183663.8"; gene_type "protein_coding"; gene_name "Il6st"; transcript_type "protein_coding"; transcript_name "Il6st-203"; exon_number 9; exon_id "ENSMUSE00000120522.4"; level 2; protein_id "ENSMUSP00000138836.2"; transcript_support_level "1"; mgi_id "MGI:96560"; tag "basic"; tag "Ensembl_canonical"; tag "GENCODE_Primary"; tag "appris_principal_1"; tag "CCDS"; ccdsid "CCDS26773.1"; havana_gene "OTTMUSG00000044624.1"; havana_transcript "OTTMUST00000117396.1";
chr13	HAVANA	CDS	112630123	112630205	0	+	2	gene_id "ENSMUSG00000021756.13"; transcript_id "ENSMUST00000183663.8"; gene_type "protein_coding"; gene_name "Il6st"; transcript_type "protein_coding"; transcript_name "Il6st-203"; exon_number 9; exon_id "ENSMUSE00000120522.4"; level 2; protein_id "ENSMUSP00000138836.2"; transcript_support_level "1"; mgi_id "MGI:96560"; tag "basic"; tag "Ensembl_canonical"; tag "GENCODE_Primary"; tag "appris_principal_1"; tag "CCDS"; ccdsid "CCDS26773.1"; havana_gene "OTTMUSG00000044624.1"; havana_transcript "OTTMUST00000117396.1";
chr13	HAVANA	exon	112630123	112630205	0	+	.	gene_id "ENSMUSG00000021756.13"; transcript_id "ENSMUST00000184311.8"; gene_type "protein_coding"; gene_name "Il6st"; transcript_type "protein_coding"; transcript_name "Il6st-208"; exon_number 8; exon_id "ENSMUSE00000120522.4"; level 2; protein_id "ENSMUSP00000139227.2"; transcript_support_level "5"; mgi_id "MGI:96560"; tag "alternative_5_UTR"; tag "not_organism_supported"; tag "basic"; tag "appris_principal_1"; tag "CCDS"; ccdsid "CCDS26773.1"; havana_gene "OTTMUSG00000044624.1"; havana_transcript "OTTMUST00000117399.1";
chr13	HAVANA	CDS	112630123	112630205	0	+	2	gene_id "ENSMUSG00000021756.13"; transcript_id "ENSMUST00000184311.8"; gene_type "protein_coding"; gene_name "Il6st"; transcript_type "protein_coding"; transcript_name "Il6st-208"; exon_number 8; exon_id "ENSMUSE00000120522.4"; level 2; protein_id "ENSMUSP00000139227.2"; transcript_support_level "5"; mgi_id "MGI:96560"; tag "alternative_5_UTR"; tag "not_organism_supported"; tag "basic"; tag "appris_principal_1"; tag "CCDS"; ccdsid "CCDS26773.1"; havana_gene "OTTMUSG00000044624.1"; havana_transcript "OTTMUST00000117399.1";
chr13	HAVANA	exon	112630123	112630205	0	+	.	gene_id "ENSMUSG00000021756.13"; transcript_id "ENSMUST00000184276.8"; gene_type "protein_coding"; gene_name "Il6st"; transcript_type "nonsense_mediated_decay"; transcript_name "Il6st-207"; exon_number 10; exon_id "ENSMUSE00001317229.2"; level 2; protein_id "ENSMUSP00000139060.2"; transcript_support_level "5"; mgi_id "MGI:96560"; tag "not_organism_supported"; havana_gene "OTTMUSG00000044624.1"; havana_transcript "OTTMUST00000117400.1";
chr13	ENSEMBL	exon	112630123	112630205	0	+	.	gene_id "ENSMUSG00000021756.13"; transcript_id "ENSMUST00000070731.11"; gene_type "protein_coding"; gene_name "Il6st"; transcript_type "protein_coding"; transcript_name "Il6st-201"; exon_number 7; exon_id "ENSMUSE00000120522.4"; level 3; protein_id "ENSMUSP00000064205.5"; transcript_support_level "5"; mgi_id "MGI:96560"; tag "basic"; tag "appris_principal_1"; tag "CCDS"; ccdsid "CCDS26773.1"; havana_gene "OTTMUSG00000044624.1";
chr13	ENSEMBL	CDS	112630123	112630205	0	+	2	gene_id "ENSMUSG00000021756.13"; transcript_id "ENSMUST00000070731.11"; gene_type "protein_coding"; gene_name "Il6st"; transcript_type "protein_coding"; transcript_name "Il6st-201"; exon_number 7; exon_id "ENSMUSE00000120522.4"; level 3; protein_id "ENSMUSP00000064205.5"; transcript_support_level "5"; mgi_id "MGI:96560"; tag "basic"; tag "appris_principal_1"; tag "CCDS"; ccdsid "CCDS26773.1"; havana_gene "OTTMUSG00000044624.1";
chr13	HAVANA	exon	112630123	112630205	0	+	.	gene_id "ENSMUSG00000021756.13"; transcript_id "ENSMUST00000184949.2"; gene_type "protein_coding"; gene_name "Il6st"; transcript_type "protein_coding"; transcript_name "Il6st-210"; exon_number 7; exon_id "ENSMUSE00000120522.4"; level 1; protein_id "ENSMUSP00000138915.2"; transcript_support_level "5"; mgi_id "MGI:96560"; tag "not_organism_supported"; tag "basic"; tag "exp_conf"; havana_gene "OTTMUSG00000044624.1"; havana_transcript "OTTMUST00000117404.1";
chr13	HAVANA	CDS	112630123	112630205	0	+	2	gene_id "ENSMUSG00000021756.13"; transcript_id "ENSMUST00000184949.2"; gene_type "protein_coding"; gene_name "Il6st"; transcript_type "protein_coding"; transcript_name "Il6st-210"; exon_number 7; exon_id "ENSMUSE00000120522.4"; level 1; protein_id "ENSMUSP00000138915.2"; transcript_support_level "5"; mgi_id "MGI:96560"; tag "not_organism_supported"; tag "basic"; tag "exp_conf"; havana_gene "OTTMUSG00000044624.1"; havana_transcript "OTTMUST00000117404.1";
chr13	ENSEMBL_gcm37	exon	112630123	112630205	0.0124851085428494	+	.	gene_id "ENSMUSG00000021756.13"; transcript_id "ENSMUSG00000021756.13_tx_2"; exon_id "chr13_112630123_112630205_+"; exonnum "10"; txlen "3324";
chr13	HAVANA	stop_codon	112630151	112630153	0	+	0	gene_id "ENSMUSG00000021756.13"; transcript_id "ENSMUST00000184276.8"; gene_type "protein_coding"; gene_name "Il6st"; transcript_type "nonsense_mediated_decay"; transcript_name "Il6st-207"; exon_number 10; exon_id "ENSMUSE00001317229.2"; level 2; protein_id "ENSMUSP00000139060.2"; transcript_support_level "5"; mgi_id "MGI:96560"; tag "not_organism_supported"; havana_gene "OTTMUSG00000044624.1"; havana_transcript "OTTMUST00000117400.1";
chr13	HAVANA	UTR	112630151	112630205	0	+	.	gene_id "ENSMUSG00000021756.13"; transcript_id "ENSMUST00000184276.8"; gene_type "protein_coding"; gene_name "Il6st"; transcript_type "nonsense_mediated_decay"; transcript_name "Il6st-207"; exon_number 10; exon_id "ENSMUSE00001317229.2"; level 2; protein_id "ENSMUSP00000139060.2"; transcript_support_level "5"; mgi_id "MGI:96560"; tag "not_organism_supported"; havana_gene "OTTMUSG00000044624.1"; havana_transcript "OTTMUST00000117400.1";
chr13	HAVANA	CDS	112631113	112631126	0	+	2	gene_id "ENSMUSG00000021756.13"; transcript_id "ENSMUST00000184445.8"; gene_type "protein_coding"; gene_name "Il6st"; transcript_type "protein_coding"; transcript_name "Il6st-209"; exon_number 8; exon_id "ENSMUSE00001315130.2"; level 1; protein_id "ENSMUSP00000139311.2"; transcript_support_level "5"; mgi_id "MGI:96560"; tag "NMD_exception"; tag "not_organism_supported"; tag "basic"; tag "exp_conf"; havana_gene "OTTMUSG00000044624.1"; havana_transcript "OTTMUST00000117397.1";
chr13	HAVANA	exon	112631113	112631323	0	+	.	gene_id "ENSMUSG00000021756.13"; transcript_id "ENSMUST00000183663.8"; gene_type "protein_coding"; gene_name "Il6st"; transcript_type "protein_coding"; transcript_name "Il6st-203"; exon_number 10; exon_id "ENSMUSE00000120535.4"; level 2; protein_id "ENSMUSP00000138836.2"; transcript_support_level "1"; mgi_id "MGI:96560"; tag "basic"; tag "Ensembl_canonical"; tag "GENCODE_Primary"; tag "appris_principal_1"; tag "CCDS"; ccdsid "CCDS26773.1"; havana_gene "OTTMUSG00000044624.1"; havana_transcript "OTTMUST00000117396.1";
chr13	HAVANA	CDS	112631113	112631323	0	+	0	gene_id "ENSMUSG00000021756.13"; transcript_id "ENSMUST00000183663.8"; gene_type "protein_coding"; gene_name "Il6st"; transcript_type "protein_coding"; transcript_name "Il6st-203"; exon_number 10; exon_id "ENSMUSE00000120535.4"; level 2; protein_id "ENSMUSP00000138836.2"; transcript_support_level "1"; mgi_id "MGI:96560"; tag "basic"; tag "Ensembl_canonical"; tag "GENCODE_Primary"; tag "appris_principal_1"; tag "CCDS"; ccdsid "CCDS26773.1"; havana_gene "OTTMUSG00000044624.1"; havana_transcript "OTTMUST00000117396.1";
chr13	HAVANA	exon	112631113	112631323	0	+	.	gene_id "ENSMUSG00000021756.13"; transcript_id "ENSMUST00000184311.8"; gene_type "protein_coding"; gene_name "Il6st"; transcript_type "protein_coding"; transcript_name "Il6st-208"; exon_number 9; exon_id "ENSMUSE00000120535.4"; level 2; protein_id "ENSMUSP00000139227.2"; transcript_support_level "5"; mgi_id "MGI:96560"; tag "alternative_5_UTR"; tag "not_organism_supported"; tag "basic"; tag "appris_principal_1"; tag "CCDS"; ccdsid "CCDS26773.1"; havana_gene "OTTMUSG00000044624.1"; havana_transcript "OTTMUST00000117399.1";
chr13	HAVANA	CDS	112631113	112631323	0	+	0	gene_id "ENSMUSG00000021756.13"; transcript_id "ENSMUST00000184311.8"; gene_type "protein_coding"; gene_name "Il6st"; transcript_type "protein_coding"; transcript_name "Il6st-208"; exon_number 9; exon_id "ENSMUSE00000120535.4"; level 2; protein_id "ENSMUSP00000139227.2"; transcript_support_level "5"; mgi_id "MGI:96560"; tag "alternative_5_UTR"; tag "not_organism_supported"; tag "basic"; tag "appris_principal_1"; tag "CCDS"; ccdsid "CCDS26773.1"; havana_gene "OTTMUSG00000044624.1"; havana_transcript "OTTMUST00000117399.1";
chr13	HAVANA	exon	112631113	112631323	0	+	.	gene_id "ENSMUSG00000021756.13"; transcript_id "ENSMUST00000184276.8"; gene_type "protein_coding"; gene_name "Il6st"; transcript_type "nonsense_mediated_decay"; transcript_name "Il6st-207"; exon_number 11; exon_id "ENSMUSE00001314592.2"; level 2; protein_id "ENSMUSP00000139060.2"; transcript_support_level "5"; mgi_id "MGI:96560"; tag "not_organism_supported"; havana_gene "OTTMUSG00000044624.1"; havana_transcript "OTTMUST00000117400.1";
chr13	HAVANA	UTR	112631113	112631323	0	+	.	gene_id "ENSMUSG00000021756.13"; transcript_id "ENSMUST00000184276.8"; gene_type "protein_coding"; gene_name "Il6st"; transcript_type "nonsense_mediated_decay"; transcript_name "Il6st-207"; exon_number 11; exon_id "ENSMUSE00001314592.2"; level 2; protein_id "ENSMUSP00000139060.2"; transcript_support_level "5"; mgi_id "MGI:96560"; tag "not_organism_supported"; havana_gene "OTTMUSG00000044624.1"; havana_transcript "OTTMUST00000117400.1";
chr13	HAVANA	exon	112631113	112631323	0	+	.	gene_id "ENSMUSG00000021756.13"; transcript_id "ENSMUST00000184445.8"; gene_type "protein_coding"; gene_name "Il6st"; transcript_type "protein_coding"; transcript_name "Il6st-209"; exon_number 8; exon_id "ENSMUSE00001315130.2"; level 1; protein_id "ENSMUSP00000139311.2"; transcript_support_level "5"; mgi_id "MGI:96560"; tag "NMD_exception"; tag "not_organism_supported"; tag "basic"; tag "exp_conf"; havana_gene "OTTMUSG00000044624.1"; havana_transcript "OTTMUST00000117397.1";
chr13	ENSEMBL	exon	112631113	112631323	0	+	.	gene_id "ENSMUSG00000021756.13"; transcript_id "ENSMUST00000070731.11"; gene_type "protein_coding"; gene_name "Il6st"; transcript_type "protein_coding"; transcript_name "Il6st-201"; exon_number 8; exon_id "ENSMUSE00000120535.4"; level 3; protein_id "ENSMUSP00000064205.5"; transcript_support_level "5"; mgi_id "MGI:96560"; tag "basic"; tag "appris_principal_1"; tag "CCDS"; ccdsid "CCDS26773.1"; havana_gene "OTTMUSG00000044624.1";
chr13	ENSEMBL	CDS	112631113	112631323	0	+	0	gene_id "ENSMUSG00000021756.13"; transcript_id "ENSMUST00000070731.11"; gene_type "protein_coding"; gene_name "Il6st"; transcript_type "protein_coding"; transcript_name "Il6st-201"; exon_number 8; exon_id "ENSMUSE00000120535.4"; level 3; protein_id "ENSMUSP00000064205.5"; transcript_support_level "5"; mgi_id "MGI:96560"; tag "basic"; tag "appris_principal_1"; tag "CCDS"; ccdsid "CCDS26773.1"; havana_gene "OTTMUSG00000044624.1";
chr13	HAVANA	exon	112631113	112631323	0	+	.	gene_id "ENSMUSG00000021756.13"; transcript_id "ENSMUST00000184949.2"; gene_type "protein_coding"; gene_name "Il6st"; transcript_type "protein_coding"; transcript_name "Il6st-210"; exon_number 8; exon_id "ENSMUSE00000120535.4"; level 1; protein_id "ENSMUSP00000138915.2"; transcript_support_level "5"; mgi_id "MGI:96560"; tag "not_organism_supported"; tag "basic"; tag "exp_conf"; havana_gene "OTTMUSG00000044624.1"; havana_transcript "OTTMUST00000117404.1";
chr13	HAVANA	CDS	112631113	112631323	0	+	0	gene_id "ENSMUSG00000021756.13"; transcript_id "ENSMUST00000184949.2"; gene_type "protein_coding"; gene_name "Il6st"; transcript_type "protein_coding"; transcript_name "Il6st-210"; exon_number 8; exon_id "ENSMUSE00000120535.4"; level 1; protein_id "ENSMUSP00000138915.2"; transcript_support_level "5"; mgi_id "MGI:96560"; tag "not_organism_supported"; tag "basic"; tag "exp_conf"; havana_gene "OTTMUSG00000044624.1"; havana_transcript "OTTMUST00000117404.1";
chr13	ENSEMBL_gcm37	exon	112631113	112631323	0.0124851085428494	+	.	gene_id "ENSMUSG00000021756.13"; transcript_id "ENSMUSG00000021756.13_tx_2"; exon_id "chr13_112631113_112631323_+"; exonnum "11"; txlen "3324";
chr13	HAVANA	stop_codon	112631127	112631129	0	+	0	gene_id "ENSMUSG00000021756.13"; transcript_id "ENSMUST00000184445.8"; gene_type "protein_coding"; gene_name "Il6st"; transcript_type "protein_coding"; transcript_name "Il6st-209"; exon_number 8; exon_id "ENSMUSE00001315130.2"; level 1; protein_id "ENSMUSP00000139311.2"; transcript_support_level "5"; mgi_id "MGI:96560"; tag "NMD_exception"; tag "not_organism_supported"; tag "basic"; tag "exp_conf"; havana_gene "OTTMUSG00000044624.1"; havana_transcript "OTTMUST00000117397.1";
chr13	HAVANA	UTR	112631127	112631323	0	+	.	gene_id "ENSMUSG00000021756.13"; transcript_id "ENSMUST00000184445.8"; gene_type "protein_coding"; gene_name "Il6st"; transcript_type "protein_coding"; transcript_name "Il6st-209"; exon_number 8; exon_id "ENSMUSE00001315130.2"; level 1; protein_id "ENSMUSP00000139311.2"; transcript_support_level "5"; mgi_id "MGI:96560"; tag "NMD_exception"; tag "not_organism_supported"; tag "basic"; tag "exp_conf"; havana_gene "OTTMUSG00000044624.1"; havana_transcript "OTTMUST00000117397.1";
chr13	HAVANA	exon	112631724	112631906	0	+	.	gene_id "ENSMUSG00000021756.13"; transcript_id "ENSMUST00000183663.8"; gene_type "protein_coding"; gene_name "Il6st"; transcript_type "protein_coding"; transcript_name "Il6st-203"; exon_number 11; exon_id "ENSMUSE00000487493.3"; level 2; protein_id "ENSMUSP00000138836.2"; transcript_support_level "1"; mgi_id "MGI:96560"; tag "basic"; tag "Ensembl_canonical"; tag "GENCODE_Primary"; tag "appris_principal_1"; tag "CCDS"; ccdsid "CCDS26773.1"; havana_gene "OTTMUSG00000044624.1"; havana_transcript "OTTMUST00000117396.1";
chr13	HAVANA	CDS	112631724	112631906	0	+	2	gene_id "ENSMUSG00000021756.13"; transcript_id "ENSMUST00000183663.8"; gene_type "protein_coding"; gene_name "Il6st"; transcript_type "protein_coding"; transcript_name "Il6st-203"; exon_number 11; exon_id "ENSMUSE00000487493.3"; level 2; protein_id "ENSMUSP00000138836.2"; transcript_support_level "1"; mgi_id "MGI:96560"; tag "basic"; tag "Ensembl_canonical"; tag "GENCODE_Primary"; tag "appris_principal_1"; tag "CCDS"; ccdsid "CCDS26773.1"; havana_gene "OTTMUSG00000044624.1"; havana_transcript "OTTMUST00000117396.1";
chr13	HAVANA	exon	112631724	112631906	0	+	.	gene_id "ENSMUSG00000021756.13"; transcript_id "ENSMUST00000184311.8"; gene_type "protein_coding"; gene_name "Il6st"; transcript_type "protein_coding"; transcript_name "Il6st-208"; exon_number 10; exon_id "ENSMUSE00000487493.3"; level 2; protein_id "ENSMUSP00000139227.2"; transcript_support_level "5"; mgi_id "MGI:96560"; tag "alternative_5_UTR"; tag "not_organism_supported"; tag "basic"; tag "appris_principal_1"; tag "CCDS"; ccdsid "CCDS26773.1"; havana_gene "OTTMUSG00000044624.1"; havana_transcript "OTTMUST00000117399.1";
chr13	HAVANA	CDS	112631724	112631906	0	+	2	gene_id "ENSMUSG00000021756.13"; transcript_id "ENSMUST00000184311.8"; gene_type "protein_coding"; gene_name "Il6st"; transcript_type "protein_coding"; transcript_name "Il6st-208"; exon_number 10; exon_id "ENSMUSE00000487493.3"; level 2; protein_id "ENSMUSP00000139227.2"; transcript_support_level "5"; mgi_id "MGI:96560"; tag "alternative_5_UTR"; tag "not_organism_supported"; tag "basic"; tag "appris_principal_1"; tag "CCDS"; ccdsid "CCDS26773.1"; havana_gene "OTTMUSG00000044624.1"; havana_transcript "OTTMUST00000117399.1";
chr13	HAVANA	exon	112631724	112631906	0	+	.	gene_id "ENSMUSG00000021756.13"; transcript_id "ENSMUST00000184276.8"; gene_type "protein_coding"; gene_name "Il6st"; transcript_type "nonsense_mediated_decay"; transcript_name "Il6st-207"; exon_number 12; exon_id "ENSMUSE00001315717.2"; level 2; protein_id "ENSMUSP00000139060.2"; transcript_support_level "5"; mgi_id "MGI:96560"; tag "not_organism_supported"; havana_gene "OTTMUSG00000044624.1"; havana_transcript "OTTMUST00000117400.1";
chr13	HAVANA	UTR	112631724	112631906	0	+	.	gene_id "ENSMUSG00000021756.13"; transcript_id "ENSMUST00000184276.8"; gene_type "protein_coding"; gene_name "Il6st"; transcript_type "nonsense_mediated_decay"; transcript_name "Il6st-207"; exon_number 12; exon_id "ENSMUSE00001315717.2"; level 2; protein_id "ENSMUSP00000139060.2"; transcript_support_level "5"; mgi_id "MGI:96560"; tag "not_organism_supported"; havana_gene "OTTMUSG00000044624.1"; havana_transcript "OTTMUST00000117400.1";
chr13	HAVANA	exon	112631724	112631906	0	+	.	gene_id "ENSMUSG00000021756.13"; transcript_id "ENSMUST00000184445.8"; gene_type "protein_coding"; gene_name "Il6st"; transcript_type "protein_coding"; transcript_name "Il6st-209"; exon_number 9; exon_id "ENSMUSE00001315717.2"; level 1; protein_id "ENSMUSP00000139311.2"; transcript_support_level "5"; mgi_id "MGI:96560"; tag "NMD_exception"; tag "not_organism_supported"; tag "basic"; tag "exp_conf"; havana_gene "OTTMUSG00000044624.1"; havana_transcript "OTTMUST00000117397.1";
chr13	HAVANA	UTR	112631724	112631906	0	+	.	gene_id "ENSMUSG00000021756.13"; transcript_id "ENSMUST00000184445.8"; gene_type "protein_coding"; gene_name "Il6st"; transcript_type "protein_coding"; transcript_name "Il6st-209"; exon_number 9; exon_id "ENSMUSE00001315717.2"; level 1; protein_id "ENSMUSP00000139311.2"; transcript_support_level "5"; mgi_id "MGI:96560"; tag "NMD_exception"; tag "not_organism_supported"; tag "basic"; tag "exp_conf"; havana_gene "OTTMUSG00000044624.1"; havana_transcript "OTTMUST00000117397.1";
chr13	ENSEMBL	exon	112631724	112631906	0	+	.	gene_id "ENSMUSG00000021756.13"; transcript_id "ENSMUST00000070731.11"; gene_type "protein_coding"; gene_name "Il6st"; transcript_type "protein_coding"; transcript_name "Il6st-201"; exon_number 9; exon_id "ENSMUSE00000487493.3"; level 3; protein_id "ENSMUSP00000064205.5"; transcript_support_level "5"; mgi_id "MGI:96560"; tag "basic"; tag "appris_principal_1"; tag "CCDS"; ccdsid "CCDS26773.1"; havana_gene "OTTMUSG00000044624.1";
chr13	ENSEMBL	CDS	112631724	112631906	0	+	2	gene_id "ENSMUSG00000021756.13"; transcript_id "ENSMUST00000070731.11"; gene_type "protein_coding"; gene_name "Il6st"; transcript_type "protein_coding"; transcript_name "Il6st-201"; exon_number 9; exon_id "ENSMUSE00000487493.3"; level 3; protein_id "ENSMUSP00000064205.5"; transcript_support_level "5"; mgi_id "MGI:96560"; tag "basic"; tag "appris_principal_1"; tag "CCDS"; ccdsid "CCDS26773.1"; havana_gene "OTTMUSG00000044624.1";
chr13	ENSEMBL_gcm37	exon	112631724	112631906	0.0124851085428494	+	.	gene_id "ENSMUSG00000021756.13"; transcript_id "ENSMUSG00000021756.13_tx_2"; exon_id "chr13_112631724_112631906_+"; exonnum "12"; txlen "3324";
chr13	HAVANA	exon	112633819	112633920	0	+	.	gene_id "ENSMUSG00000021756.13"; transcript_id "ENSMUST00000183663.8"; gene_type "protein_coding"; gene_name "Il6st"; transcript_type "protein_coding"; transcript_name "Il6st-203"; exon_number 12; exon_id "ENSMUSE00000120524.4"; level 2; protein_id "ENSMUSP00000138836.2"; transcript_support_level "1"; mgi_id "MGI:96560"; tag "basic"; tag "Ensembl_canonical"; tag "GENCODE_Primary"; tag "appris_principal_1"; tag "CCDS"; ccdsid "CCDS26773.1"; havana_gene "OTTMUSG00000044624.1"; havana_transcript "OTTMUST00000117396.1";
chr13	HAVANA	CDS	112633819	112633920	0	+	2	gene_id "ENSMUSG00000021756.13"; transcript_id "ENSMUST00000183663.8"; gene_type "protein_coding"; gene_name "Il6st"; transcript_type "protein_coding"; transcript_name "Il6st-203"; exon_number 12; exon_id "ENSMUSE00000120524.4"; level 2; protein_id "ENSMUSP00000138836.2"; transcript_support_level "1"; mgi_id "MGI:96560"; tag "basic"; tag "Ensembl_canonical"; tag "GENCODE_Primary"; tag "appris_principal_1"; tag "CCDS"; ccdsid "CCDS26773.1"; havana_gene "OTTMUSG00000044624.1"; havana_transcript "OTTMUST00000117396.1";
chr13	HAVANA	exon	112633819	112633920	0	+	.	gene_id "ENSMUSG00000021756.13"; transcript_id "ENSMUST00000184311.8"; gene_type "protein_coding"; gene_name "Il6st"; transcript_type "protein_coding"; transcript_name "Il6st-208"; exon_number 11; exon_id "ENSMUSE00000120524.4"; level 2; protein_id "ENSMUSP00000139227.2"; transcript_support_level "5"; mgi_id "MGI:96560"; tag "alternative_5_UTR"; tag "not_organism_supported"; tag "basic"; tag "appris_principal_1"; tag "CCDS"; ccdsid "CCDS26773.1"; havana_gene "OTTMUSG00000044624.1"; havana_transcript "OTTMUST00000117399.1";
chr13	HAVANA	CDS	112633819	112633920	0	+	2	gene_id "ENSMUSG00000021756.13"; transcript_id "ENSMUST00000184311.8"; gene_type "protein_coding"; gene_name "Il6st"; transcript_type "protein_coding"; transcript_name "Il6st-208"; exon_number 11; exon_id "ENSMUSE00000120524.4"; level 2; protein_id "ENSMUSP00000139227.2"; transcript_support_level "5"; mgi_id "MGI:96560"; tag "alternative_5_UTR"; tag "not_organism_supported"; tag "basic"; tag "appris_principal_1"; tag "CCDS"; ccdsid "CCDS26773.1"; havana_gene "OTTMUSG00000044624.1"; havana_transcript "OTTMUST00000117399.1";
chr13	HAVANA	exon	112633819	112633920	0	+	.	gene_id "ENSMUSG00000021756.13"; transcript_id "ENSMUST00000184276.8"; gene_type "protein_coding"; gene_name "Il6st"; transcript_type "nonsense_mediated_decay"; transcript_name "Il6st-207"; exon_number 13; exon_id "ENSMUSE00001316355.2"; level 2; protein_id "ENSMUSP00000139060.2"; transcript_support_level "5"; mgi_id "MGI:96560"; tag "not_organism_supported"; havana_gene "OTTMUSG00000044624.1"; havana_transcript "OTTMUST00000117400.1";
chr13	HAVANA	UTR	112633819	112633920	0	+	.	gene_id "ENSMUSG00000021756.13"; transcript_id "ENSMUST00000184276.8"; gene_type "protein_coding"; gene_name "Il6st"; transcript_type "nonsense_mediated_decay"; transcript_name "Il6st-207"; exon_number 13; exon_id "ENSMUSE00001316355.2"; level 2; protein_id "ENSMUSP00000139060.2"; transcript_support_level "5"; mgi_id "MGI:96560"; tag "not_organism_supported"; havana_gene "OTTMUSG00000044624.1"; havana_transcript "OTTMUST00000117400.1";
chr13	HAVANA	exon	112633819	112633920	0	+	.	gene_id "ENSMUSG00000021756.13"; transcript_id "ENSMUST00000184445.8"; gene_type "protein_coding"; gene_name "Il6st"; transcript_type "protein_coding"; transcript_name "Il6st-209"; exon_number 10; exon_id "ENSMUSE00001316355.2"; level 1; protein_id "ENSMUSP00000139311.2"; transcript_support_level "5"; mgi_id "MGI:96560"; tag "NMD_exception"; tag "not_organism_supported"; tag "basic"; tag "exp_conf"; havana_gene "OTTMUSG00000044624.1"; havana_transcript "OTTMUST00000117397.1";
chr13	HAVANA	UTR	112633819	112633920	0	+	.	gene_id "ENSMUSG00000021756.13"; transcript_id "ENSMUST00000184445.8"; gene_type "protein_coding"; gene_name "Il6st"; transcript_type "protein_coding"; transcript_name "Il6st-209"; exon_number 10; exon_id "ENSMUSE00001316355.2"; level 1; protein_id "ENSMUSP00000139311.2"; transcript_support_level "5"; mgi_id "MGI:96560"; tag "NMD_exception"; tag "not_organism_supported"; tag "basic"; tag "exp_conf"; havana_gene "OTTMUSG00000044624.1"; havana_transcript "OTTMUST00000117397.1";
chr13	ENSEMBL	exon	112633819	112633920	0	+	.	gene_id "ENSMUSG00000021756.13"; transcript_id "ENSMUST00000070731.11"; gene_type "protein_coding"; gene_name "Il6st"; transcript_type "protein_coding"; transcript_name "Il6st-201"; exon_number 10; exon_id "ENSMUSE00000120524.4"; level 3; protein_id "ENSMUSP00000064205.5"; transcript_support_level "5"; mgi_id "MGI:96560"; tag "basic"; tag "appris_principal_1"; tag "CCDS"; ccdsid "CCDS26773.1"; havana_gene "OTTMUSG00000044624.1";
chr13	ENSEMBL	CDS	112633819	112633920	0	+	2	gene_id "ENSMUSG00000021756.13"; transcript_id "ENSMUST00000070731.11"; gene_type "protein_coding"; gene_name "Il6st"; transcript_type "protein_coding"; transcript_name "Il6st-201"; exon_number 10; exon_id "ENSMUSE00000120524.4"; level 3; protein_id "ENSMUSP00000064205.5"; transcript_support_level "5"; mgi_id "MGI:96560"; tag "basic"; tag "appris_principal_1"; tag "CCDS"; ccdsid "CCDS26773.1"; havana_gene "OTTMUSG00000044624.1";
chr13	HAVANA	exon	112633819	112633920	0	+	.	gene_id "ENSMUSG00000021756.13"; transcript_id "ENSMUST00000184949.2"; gene_type "protein_coding"; gene_name "Il6st"; transcript_type "protein_coding"; transcript_name "Il6st-210"; exon_number 9; exon_id "ENSMUSE00000120524.4"; level 1; protein_id "ENSMUSP00000138915.2"; transcript_support_level "5"; mgi_id "MGI:96560"; tag "not_organism_supported"; tag "basic"; tag "exp_conf"; havana_gene "OTTMUSG00000044624.1"; havana_transcript "OTTMUST00000117404.1";
chr13	HAVANA	CDS	112633819	112633920	0	+	2	gene_id "ENSMUSG00000021756.13"; transcript_id "ENSMUST00000184949.2"; gene_type "protein_coding"; gene_name "Il6st"; transcript_type "protein_coding"; transcript_name "Il6st-210"; exon_number 9; exon_id "ENSMUSE00000120524.4"; level 1; protein_id "ENSMUSP00000138915.2"; transcript_support_level "5"; mgi_id "MGI:96560"; tag "not_organism_supported"; tag "basic"; tag "exp_conf"; havana_gene "OTTMUSG00000044624.1"; havana_transcript "OTTMUST00000117404.1";
chr13	ENSEMBL_gcm37	exon	112633819	112633920	0.0124851085428494	+	.	gene_id "ENSMUSG00000021756.13"; transcript_id "ENSMUSG00000021756.13_tx_2"; exon_id "chr13_112633819_112633920_+"; exonnum "13"; txlen "3324";
chr13	HAVANA	exon	112634256	112634402	0	+	.	gene_id "ENSMUSG00000021756.13"; transcript_id "ENSMUST00000183663.8"; gene_type "protein_coding"; gene_name "Il6st"; transcript_type "protein_coding"; transcript_name "Il6st-203"; exon_number 13; exon_id "ENSMUSE00000120521.4"; level 2; protein_id "ENSMUSP00000138836.2"; transcript_support_level "1"; mgi_id "MGI:96560"; tag "basic"; tag "Ensembl_canonical"; tag "GENCODE_Primary"; tag "appris_principal_1"; tag "CCDS"; ccdsid "CCDS26773.1"; havana_gene "OTTMUSG00000044624.1"; havana_transcript "OTTMUST00000117396.1";
chr13	HAVANA	CDS	112634256	112634402	0	+	2	gene_id "ENSMUSG00000021756.13"; transcript_id "ENSMUST00000183663.8"; gene_type "protein_coding"; gene_name "Il6st"; transcript_type "protein_coding"; transcript_name "Il6st-203"; exon_number 13; exon_id "ENSMUSE00000120521.4"; level 2; protein_id "ENSMUSP00000138836.2"; transcript_support_level "1"; mgi_id "MGI:96560"; tag "basic"; tag "Ensembl_canonical"; tag "GENCODE_Primary"; tag "appris_principal_1"; tag "CCDS"; ccdsid "CCDS26773.1"; havana_gene "OTTMUSG00000044624.1"; havana_transcript "OTTMUST00000117396.1";
chr13	HAVANA	exon	112634256	112634402	0	+	.	gene_id "ENSMUSG00000021756.13"; transcript_id "ENSMUST00000184311.8"; gene_type "protein_coding"; gene_name "Il6st"; transcript_type "protein_coding"; transcript_name "Il6st-208"; exon_number 12; exon_id "ENSMUSE00000120521.4"; level 2; protein_id "ENSMUSP00000139227.2"; transcript_support_level "5"; mgi_id "MGI:96560"; tag "alternative_5_UTR"; tag "not_organism_supported"; tag "basic"; tag "appris_principal_1"; tag "CCDS"; ccdsid "CCDS26773.1"; havana_gene "OTTMUSG00000044624.1"; havana_transcript "OTTMUST00000117399.1";
chr13	HAVANA	CDS	112634256	112634402	0	+	2	gene_id "ENSMUSG00000021756.13"; transcript_id "ENSMUST00000184311.8"; gene_type "protein_coding"; gene_name "Il6st"; transcript_type "protein_coding"; transcript_name "Il6st-208"; exon_number 12; exon_id "ENSMUSE00000120521.4"; level 2; protein_id "ENSMUSP00000139227.2"; transcript_support_level "5"; mgi_id "MGI:96560"; tag "alternative_5_UTR"; tag "not_organism_supported"; tag "basic"; tag "appris_principal_1"; tag "CCDS"; ccdsid "CCDS26773.1"; havana_gene "OTTMUSG00000044624.1"; havana_transcript "OTTMUST00000117399.1";
chr13	HAVANA	exon	112634256	112634402	0	+	.	gene_id "ENSMUSG00000021756.13"; transcript_id "ENSMUST00000184276.8"; gene_type "protein_coding"; gene_name "Il6st"; transcript_type "nonsense_mediated_decay"; transcript_name "Il6st-207"; exon_number 14; exon_id "ENSMUSE00001317609.2"; level 2; protein_id "ENSMUSP00000139060.2"; transcript_support_level "5"; mgi_id "MGI:96560"; tag "not_organism_supported"; havana_gene "OTTMUSG00000044624.1"; havana_transcript "OTTMUST00000117400.1";
chr13	HAVANA	UTR	112634256	112634402	0	+	.	gene_id "ENSMUSG00000021756.13"; transcript_id "ENSMUST00000184276.8"; gene_type "protein_coding"; gene_name "Il6st"; transcript_type "nonsense_mediated_decay"; transcript_name "Il6st-207"; exon_number 14; exon_id "ENSMUSE00001317609.2"; level 2; protein_id "ENSMUSP00000139060.2"; transcript_support_level "5"; mgi_id "MGI:96560"; tag "not_organism_supported"; havana_gene "OTTMUSG00000044624.1"; havana_transcript "OTTMUST00000117400.1";
chr13	HAVANA	exon	112634256	112634402	0	+	.	gene_id "ENSMUSG00000021756.13"; transcript_id "ENSMUST00000184445.8"; gene_type "protein_coding"; gene_name "Il6st"; transcript_type "protein_coding"; transcript_name "Il6st-209"; exon_number 11; exon_id "ENSMUSE00001317609.2"; level 1; protein_id "ENSMUSP00000139311.2"; transcript_support_level "5"; mgi_id "MGI:96560"; tag "NMD_exception"; tag "not_organism_supported"; tag "basic"; tag "exp_conf"; havana_gene "OTTMUSG00000044624.1"; havana_transcript "OTTMUST00000117397.1";
chr13	HAVANA	UTR	112634256	112634402	0	+	.	gene_id "ENSMUSG00000021756.13"; transcript_id "ENSMUST00000184445.8"; gene_type "protein_coding"; gene_name "Il6st"; transcript_type "protein_coding"; transcript_name "Il6st-209"; exon_number 11; exon_id "ENSMUSE00001317609.2"; level 1; protein_id "ENSMUSP00000139311.2"; transcript_support_level "5"; mgi_id "MGI:96560"; tag "NMD_exception"; tag "not_organism_supported"; tag "basic"; tag "exp_conf"; havana_gene "OTTMUSG00000044624.1"; havana_transcript "OTTMUST00000117397.1";
chr13	ENSEMBL	exon	112634256	112634402	0	+	.	gene_id "ENSMUSG00000021756.13"; transcript_id "ENSMUST00000070731.11"; gene_type "protein_coding"; gene_name "Il6st"; transcript_type "protein_coding"; transcript_name "Il6st-201"; exon_number 11; exon_id "ENSMUSE00000120521.4"; level 3; protein_id "ENSMUSP00000064205.5"; transcript_support_level "5"; mgi_id "MGI:96560"; tag "basic"; tag "appris_principal_1"; tag "CCDS"; ccdsid "CCDS26773.1"; havana_gene "OTTMUSG00000044624.1";
chr13	ENSEMBL	CDS	112634256	112634402	0	+	2	gene_id "ENSMUSG00000021756.13"; transcript_id "ENSMUST00000070731.11"; gene_type "protein_coding"; gene_name "Il6st"; transcript_type "protein_coding"; transcript_name "Il6st-201"; exon_number 11; exon_id "ENSMUSE00000120521.4"; level 3; protein_id "ENSMUSP00000064205.5"; transcript_support_level "5"; mgi_id "MGI:96560"; tag "basic"; tag "appris_principal_1"; tag "CCDS"; ccdsid "CCDS26773.1"; havana_gene "OTTMUSG00000044624.1";
chr13	HAVANA	exon	112634256	112634402	0	+	.	gene_id "ENSMUSG00000021756.13"; transcript_id "ENSMUST00000184949.2"; gene_type "protein_coding"; gene_name "Il6st"; transcript_type "protein_coding"; transcript_name "Il6st-210"; exon_number 10; exon_id "ENSMUSE00000120521.4"; level 1; protein_id "ENSMUSP00000138915.2"; transcript_support_level "5"; mgi_id "MGI:96560"; tag "not_organism_supported"; tag "basic"; tag "exp_conf"; havana_gene "OTTMUSG00000044624.1"; havana_transcript "OTTMUST00000117404.1";
chr13	HAVANA	CDS	112634256	112634402	0	+	2	gene_id "ENSMUSG00000021756.13"; transcript_id "ENSMUST00000184949.2"; gene_type "protein_coding"; gene_name "Il6st"; transcript_type "protein_coding"; transcript_name "Il6st-210"; exon_number 10; exon_id "ENSMUSE00000120521.4"; level 1; protein_id "ENSMUSP00000138915.2"; transcript_support_level "5"; mgi_id "MGI:96560"; tag "not_organism_supported"; tag "basic"; tag "exp_conf"; havana_gene "OTTMUSG00000044624.1"; havana_transcript "OTTMUST00000117404.1";
chr13	ENSEMBL_gcm37	exon	112634256	112634402	0.0124851085428494	+	.	gene_id "ENSMUSG00000021756.13"; transcript_id "ENSMUSG00000021756.13_tx_2"; exon_id "chr13_112634256_112634402_+"; exonnum "14"; txlen "3324";
chr13	HAVANA	exon	112635283	112635423	0	+	.	gene_id "ENSMUSG00000021756.13"; transcript_id "ENSMUST00000183663.8"; gene_type "protein_coding"; gene_name "Il6st"; transcript_type "protein_coding"; transcript_name "Il6st-203"; exon_number 14; exon_id "ENSMUSE00000120536.4"; level 2; protein_id "ENSMUSP00000138836.2"; transcript_support_level "1"; mgi_id "MGI:96560"; tag "basic"; tag "Ensembl_canonical"; tag "GENCODE_Primary"; tag "appris_principal_1"; tag "CCDS"; ccdsid "CCDS26773.1"; havana_gene "OTTMUSG00000044624.1"; havana_transcript "OTTMUST00000117396.1";
chr13	HAVANA	CDS	112635283	112635423	0	+	2	gene_id "ENSMUSG00000021756.13"; transcript_id "ENSMUST00000183663.8"; gene_type "protein_coding"; gene_name "Il6st"; transcript_type "protein_coding"; transcript_name "Il6st-203"; exon_number 14; exon_id "ENSMUSE00000120536.4"; level 2; protein_id "ENSMUSP00000138836.2"; transcript_support_level "1"; mgi_id "MGI:96560"; tag "basic"; tag "Ensembl_canonical"; tag "GENCODE_Primary"; tag "appris_principal_1"; tag "CCDS"; ccdsid "CCDS26773.1"; havana_gene "OTTMUSG00000044624.1"; havana_transcript "OTTMUST00000117396.1";
chr13	HAVANA	exon	112635283	112635423	0	+	.	gene_id "ENSMUSG00000021756.13"; transcript_id "ENSMUST00000184311.8"; gene_type "protein_coding"; gene_name "Il6st"; transcript_type "protein_coding"; transcript_name "Il6st-208"; exon_number 13; exon_id "ENSMUSE00000120536.4"; level 2; protein_id "ENSMUSP00000139227.2"; transcript_support_level "5"; mgi_id "MGI:96560"; tag "alternative_5_UTR"; tag "not_organism_supported"; tag "basic"; tag "appris_principal_1"; tag "CCDS"; ccdsid "CCDS26773.1"; havana_gene "OTTMUSG00000044624.1"; havana_transcript "OTTMUST00000117399.1";
chr13	HAVANA	CDS	112635283	112635423	0	+	2	gene_id "ENSMUSG00000021756.13"; transcript_id "ENSMUST00000184311.8"; gene_type "protein_coding"; gene_name "Il6st"; transcript_type "protein_coding"; transcript_name "Il6st-208"; exon_number 13; exon_id "ENSMUSE00000120536.4"; level 2; protein_id "ENSMUSP00000139227.2"; transcript_support_level "5"; mgi_id "MGI:96560"; tag "alternative_5_UTR"; tag "not_organism_supported"; tag "basic"; tag "appris_principal_1"; tag "CCDS"; ccdsid "CCDS26773.1"; havana_gene "OTTMUSG00000044624.1"; havana_transcript "OTTMUST00000117399.1";
chr13	HAVANA	exon	112635283	112635423	0	+	.	gene_id "ENSMUSG00000021756.13"; transcript_id "ENSMUST00000184276.8"; gene_type "protein_coding"; gene_name "Il6st"; transcript_type "nonsense_mediated_decay"; transcript_name "Il6st-207"; exon_number 15; exon_id "ENSMUSE00001315671.2"; level 2; protein_id "ENSMUSP00000139060.2"; transcript_support_level "5"; mgi_id "MGI:96560"; tag "not_organism_supported"; havana_gene "OTTMUSG00000044624.1"; havana_transcript "OTTMUST00000117400.1";
chr13	HAVANA	UTR	112635283	112635423	0	+	.	gene_id "ENSMUSG00000021756.13"; transcript_id "ENSMUST00000184276.8"; gene_type "protein_coding"; gene_name "Il6st"; transcript_type "nonsense_mediated_decay"; transcript_name "Il6st-207"; exon_number 15; exon_id "ENSMUSE00001315671.2"; level 2; protein_id "ENSMUSP00000139060.2"; transcript_support_level "5"; mgi_id "MGI:96560"; tag "not_organism_supported"; havana_gene "OTTMUSG00000044624.1"; havana_transcript "OTTMUST00000117400.1";
chr13	HAVANA	exon	112635283	112635423	0	+	.	gene_id "ENSMUSG00000021756.13"; transcript_id "ENSMUST00000184445.8"; gene_type "protein_coding"; gene_name "Il6st"; transcript_type "protein_coding"; transcript_name "Il6st-209"; exon_number 12; exon_id "ENSMUSE00001315671.2"; level 1; protein_id "ENSMUSP00000139311.2"; transcript_support_level "5"; mgi_id "MGI:96560"; tag "NMD_exception"; tag "not_organism_supported"; tag "basic"; tag "exp_conf"; havana_gene "OTTMUSG00000044624.1"; havana_transcript "OTTMUST00000117397.1";
chr13	HAVANA	UTR	112635283	112635423	0	+	.	gene_id "ENSMUSG00000021756.13"; transcript_id "ENSMUST00000184445.8"; gene_type "protein_coding"; gene_name "Il6st"; transcript_type "protein_coding"; transcript_name "Il6st-209"; exon_number 12; exon_id "ENSMUSE00001315671.2"; level 1; protein_id "ENSMUSP00000139311.2"; transcript_support_level "5"; mgi_id "MGI:96560"; tag "NMD_exception"; tag "not_organism_supported"; tag "basic"; tag "exp_conf"; havana_gene "OTTMUSG00000044624.1"; havana_transcript "OTTMUST00000117397.1";
chr13	ENSEMBL	exon	112635283	112635423	0	+	.	gene_id "ENSMUSG00000021756.13"; transcript_id "ENSMUST00000070731.11"; gene_type "protein_coding"; gene_name "Il6st"; transcript_type "protein_coding"; transcript_name "Il6st-201"; exon_number 12; exon_id "ENSMUSE00000120536.4"; level 3; protein_id "ENSMUSP00000064205.5"; transcript_support_level "5"; mgi_id "MGI:96560"; tag "basic"; tag "appris_principal_1"; tag "CCDS"; ccdsid "CCDS26773.1"; havana_gene "OTTMUSG00000044624.1";
chr13	ENSEMBL	CDS	112635283	112635423	0	+	2	gene_id "ENSMUSG00000021756.13"; transcript_id "ENSMUST00000070731.11"; gene_type "protein_coding"; gene_name "Il6st"; transcript_type "protein_coding"; transcript_name "Il6st-201"; exon_number 12; exon_id "ENSMUSE00000120536.4"; level 3; protein_id "ENSMUSP00000064205.5"; transcript_support_level "5"; mgi_id "MGI:96560"; tag "basic"; tag "appris_principal_1"; tag "CCDS"; ccdsid "CCDS26773.1"; havana_gene "OTTMUSG00000044624.1";
chr13	HAVANA	exon	112635283	112635423	0	+	.	gene_id "ENSMUSG00000021756.13"; transcript_id "ENSMUST00000184949.2"; gene_type "protein_coding"; gene_name "Il6st"; transcript_type "protein_coding"; transcript_name "Il6st-210"; exon_number 11; exon_id "ENSMUSE00000120536.4"; level 1; protein_id "ENSMUSP00000138915.2"; transcript_support_level "5"; mgi_id "MGI:96560"; tag "not_organism_supported"; tag "basic"; tag "exp_conf"; havana_gene "OTTMUSG00000044624.1"; havana_transcript "OTTMUST00000117404.1";
chr13	HAVANA	CDS	112635283	112635423	0	+	2	gene_id "ENSMUSG00000021756.13"; transcript_id "ENSMUST00000184949.2"; gene_type "protein_coding"; gene_name "Il6st"; transcript_type "protein_coding"; transcript_name "Il6st-210"; exon_number 11; exon_id "ENSMUSE00000120536.4"; level 1; protein_id "ENSMUSP00000138915.2"; transcript_support_level "5"; mgi_id "MGI:96560"; tag "not_organism_supported"; tag "basic"; tag "exp_conf"; havana_gene "OTTMUSG00000044624.1"; havana_transcript "OTTMUST00000117404.1";
chr13	ENSEMBL_gcm37	exon	112635283	112635423	0.0124851085428494	+	.	gene_id "ENSMUSG00000021756.13"; transcript_id "ENSMUSG00000021756.13_tx_2"; exon_id "chr13_112635283_112635423_+"; exonnum "15"; txlen "3324";
chr13	HAVANA	exon	112637647	112637675	0	+	.	gene_id "ENSMUSG00000021756.13"; transcript_id "ENSMUST00000184445.8"; gene_type "protein_coding"; gene_name "Il6st"; transcript_type "protein_coding"; transcript_name "Il6st-209"; exon_number 13; exon_id "ENSMUSE00001316479.2"; level 1; protein_id "ENSMUSP00000139311.2"; transcript_support_level "5"; mgi_id "MGI:96560"; tag "NMD_exception"; tag "not_organism_supported"; tag "basic"; tag "exp_conf"; havana_gene "OTTMUSG00000044624.1"; havana_transcript "OTTMUST00000117397.1";
chr13	HAVANA	UTR	112637647	112637675	0	+	.	gene_id "ENSMUSG00000021756.13"; transcript_id "ENSMUST00000184445.8"; gene_type "protein_coding"; gene_name "Il6st"; transcript_type "protein_coding"; transcript_name "Il6st-209"; exon_number 13; exon_id "ENSMUSE00001316479.2"; level 1; protein_id "ENSMUSP00000139311.2"; transcript_support_level "5"; mgi_id "MGI:96560"; tag "NMD_exception"; tag "not_organism_supported"; tag "basic"; tag "exp_conf"; havana_gene "OTTMUSG00000044624.1"; havana_transcript "OTTMUST00000117397.1";
chr13	HAVANA	exon	112637647	112637743	0	+	.	gene_id "ENSMUSG00000021756.13"; transcript_id "ENSMUST00000183663.8"; gene_type "protein_coding"; gene_name "Il6st"; transcript_type "protein_coding"; transcript_name "Il6st-203"; exon_number 15; exon_id "ENSMUSE00000120528.4"; level 2; protein_id "ENSMUSP00000138836.2"; transcript_support_level "1"; mgi_id "MGI:96560"; tag "basic"; tag "Ensembl_canonical"; tag "GENCODE_Primary"; tag "appris_principal_1"; tag "CCDS"; ccdsid "CCDS26773.1"; havana_gene "OTTMUSG00000044624.1"; havana_transcript "OTTMUST00000117396.1";
chr13	HAVANA	CDS	112637647	112637743	0	+	2	gene_id "ENSMUSG00000021756.13"; transcript_id "ENSMUST00000183663.8"; gene_type "protein_coding"; gene_name "Il6st"; transcript_type "protein_coding"; transcript_name "Il6st-203"; exon_number 15; exon_id "ENSMUSE00000120528.4"; level 2; protein_id "ENSMUSP00000138836.2"; transcript_support_level "1"; mgi_id "MGI:96560"; tag "basic"; tag "Ensembl_canonical"; tag "GENCODE_Primary"; tag "appris_principal_1"; tag "CCDS"; ccdsid "CCDS26773.1"; havana_gene "OTTMUSG00000044624.1"; havana_transcript "OTTMUST00000117396.1";
chr13	HAVANA	exon	112637647	112637743	0	+	.	gene_id "ENSMUSG00000021756.13"; transcript_id "ENSMUST00000184311.8"; gene_type "protein_coding"; gene_name "Il6st"; transcript_type "protein_coding"; transcript_name "Il6st-208"; exon_number 14; exon_id "ENSMUSE00000120528.4"; level 2; protein_id "ENSMUSP00000139227.2"; transcript_support_level "5"; mgi_id "MGI:96560"; tag "alternative_5_UTR"; tag "not_organism_supported"; tag "basic"; tag "appris_principal_1"; tag "CCDS"; ccdsid "CCDS26773.1"; havana_gene "OTTMUSG00000044624.1"; havana_transcript "OTTMUST00000117399.1";
chr13	HAVANA	CDS	112637647	112637743	0	+	2	gene_id "ENSMUSG00000021756.13"; transcript_id "ENSMUST00000184311.8"; gene_type "protein_coding"; gene_name "Il6st"; transcript_type "protein_coding"; transcript_name "Il6st-208"; exon_number 14; exon_id "ENSMUSE00000120528.4"; level 2; protein_id "ENSMUSP00000139227.2"; transcript_support_level "5"; mgi_id "MGI:96560"; tag "alternative_5_UTR"; tag "not_organism_supported"; tag "basic"; tag "appris_principal_1"; tag "CCDS"; ccdsid "CCDS26773.1"; havana_gene "OTTMUSG00000044624.1"; havana_transcript "OTTMUST00000117399.1";
chr13	HAVANA	exon	112637647	112637743	0	+	.	gene_id "ENSMUSG00000021756.13"; transcript_id "ENSMUST00000184276.8"; gene_type "protein_coding"; gene_name "Il6st"; transcript_type "nonsense_mediated_decay"; transcript_name "Il6st-207"; exon_number 16; exon_id "ENSMUSE00001315980.2"; level 2; protein_id "ENSMUSP00000139060.2"; transcript_support_level "5"; mgi_id "MGI:96560"; tag "not_organism_supported"; havana_gene "OTTMUSG00000044624.1"; havana_transcript "OTTMUST00000117400.1";
chr13	HAVANA	UTR	112637647	112637743	0	+	.	gene_id "ENSMUSG00000021756.13"; transcript_id "ENSMUST00000184276.8"; gene_type "protein_coding"; gene_name "Il6st"; transcript_type "nonsense_mediated_decay"; transcript_name "Il6st-207"; exon_number 16; exon_id "ENSMUSE00001315980.2"; level 2; protein_id "ENSMUSP00000139060.2"; transcript_support_level "5"; mgi_id "MGI:96560"; tag "not_organism_supported"; havana_gene "OTTMUSG00000044624.1"; havana_transcript "OTTMUST00000117400.1";
chr13	ENSEMBL	exon	112637647	112637743	0	+	.	gene_id "ENSMUSG00000021756.13"; transcript_id "ENSMUST00000070731.11"; gene_type "protein_coding"; gene_name "Il6st"; transcript_type "protein_coding"; transcript_name "Il6st-201"; exon_number 13; exon_id "ENSMUSE00000120528.4"; level 3; protein_id "ENSMUSP00000064205.5"; transcript_support_level "5"; mgi_id "MGI:96560"; tag "basic"; tag "appris_principal_1"; tag "CCDS"; ccdsid "CCDS26773.1"; havana_gene "OTTMUSG00000044624.1";
chr13	ENSEMBL	CDS	112637647	112637743	0	+	2	gene_id "ENSMUSG00000021756.13"; transcript_id "ENSMUST00000070731.11"; gene_type "protein_coding"; gene_name "Il6st"; transcript_type "protein_coding"; transcript_name "Il6st-201"; exon_number 13; exon_id "ENSMUSE00000120528.4"; level 3; protein_id "ENSMUSP00000064205.5"; transcript_support_level "5"; mgi_id "MGI:96560"; tag "basic"; tag "appris_principal_1"; tag "CCDS"; ccdsid "CCDS26773.1"; havana_gene "OTTMUSG00000044624.1";
chr13	HAVANA	exon	112637647	112637743	0	+	.	gene_id "ENSMUSG00000021756.13"; transcript_id "ENSMUST00000184949.2"; gene_type "protein_coding"; gene_name "Il6st"; transcript_type "protein_coding"; transcript_name "Il6st-210"; exon_number 12; exon_id "ENSMUSE00000120528.4"; level 1; protein_id "ENSMUSP00000138915.2"; transcript_support_level "5"; mgi_id "MGI:96560"; tag "not_organism_supported"; tag "basic"; tag "exp_conf"; havana_gene "OTTMUSG00000044624.1"; havana_transcript "OTTMUST00000117404.1";
chr13	HAVANA	CDS	112637647	112637743	0	+	2	gene_id "ENSMUSG00000021756.13"; transcript_id "ENSMUST00000184949.2"; gene_type "protein_coding"; gene_name "Il6st"; transcript_type "protein_coding"; transcript_name "Il6st-210"; exon_number 12; exon_id "ENSMUSE00000120528.4"; level 1; protein_id "ENSMUSP00000138915.2"; transcript_support_level "5"; mgi_id "MGI:96560"; tag "not_organism_supported"; tag "basic"; tag "exp_conf"; havana_gene "OTTMUSG00000044624.1"; havana_transcript "OTTMUST00000117404.1";
chr13	ENSEMBL_gcm37	exon	112637647	112637743	0.0124851085428494	+	.	gene_id "ENSMUSG00000021756.13"; transcript_id "ENSMUSG00000021756.13_tx_2"; exon_id "chr13_112637647_112637743_+"; exonnum "16"; txlen "3324";
chr13	HAVANA	exon	112639325	112639406	0	+	.	gene_id "ENSMUSG00000021756.13"; transcript_id "ENSMUST00000183663.8"; gene_type "protein_coding"; gene_name "Il6st"; transcript_type "protein_coding"; transcript_name "Il6st-203"; exon_number 16; exon_id "ENSMUSE00000448276.4"; level 2; protein_id "ENSMUSP00000138836.2"; transcript_support_level "1"; mgi_id "MGI:96560"; tag "basic"; tag "Ensembl_canonical"; tag "GENCODE_Primary"; tag "appris_principal_1"; tag "CCDS"; ccdsid "CCDS26773.1"; havana_gene "OTTMUSG00000044624.1"; havana_transcript "OTTMUST00000117396.1";
chr13	HAVANA	CDS	112639325	112639406	0	+	1	gene_id "ENSMUSG00000021756.13"; transcript_id "ENSMUST00000183663.8"; gene_type "protein_coding"; gene_name "Il6st"; transcript_type "protein_coding"; transcript_name "Il6st-203"; exon_number 16; exon_id "ENSMUSE00000448276.4"; level 2; protein_id "ENSMUSP00000138836.2"; transcript_support_level "1"; mgi_id "MGI:96560"; tag "basic"; tag "Ensembl_canonical"; tag "GENCODE_Primary"; tag "appris_principal_1"; tag "CCDS"; ccdsid "CCDS26773.1"; havana_gene "OTTMUSG00000044624.1"; havana_transcript "OTTMUST00000117396.1";
chr13	HAVANA	exon	112639325	112639406	0	+	.	gene_id "ENSMUSG00000021756.13"; transcript_id "ENSMUST00000184311.8"; gene_type "protein_coding"; gene_name "Il6st"; transcript_type "protein_coding"; transcript_name "Il6st-208"; exon_number 15; exon_id "ENSMUSE00000448276.4"; level 2; protein_id "ENSMUSP00000139227.2"; transcript_support_level "5"; mgi_id "MGI:96560"; tag "alternative_5_UTR"; tag "not_organism_supported"; tag "basic"; tag "appris_principal_1"; tag "CCDS"; ccdsid "CCDS26773.1"; havana_gene "OTTMUSG00000044624.1"; havana_transcript "OTTMUST00000117399.1";
chr13	HAVANA	CDS	112639325	112639406	0	+	1	gene_id "ENSMUSG00000021756.13"; transcript_id "ENSMUST00000184311.8"; gene_type "protein_coding"; gene_name "Il6st"; transcript_type "protein_coding"; transcript_name "Il6st-208"; exon_number 15; exon_id "ENSMUSE00000448276.4"; level 2; protein_id "ENSMUSP00000139227.2"; transcript_support_level "5"; mgi_id "MGI:96560"; tag "alternative_5_UTR"; tag "not_organism_supported"; tag "basic"; tag "appris_principal_1"; tag "CCDS"; ccdsid "CCDS26773.1"; havana_gene "OTTMUSG00000044624.1"; havana_transcript "OTTMUST00000117399.1";
chr13	HAVANA	exon	112639325	112639406	0	+	.	gene_id "ENSMUSG00000021756.13"; transcript_id "ENSMUST00000184276.8"; gene_type "protein_coding"; gene_name "Il6st"; transcript_type "nonsense_mediated_decay"; transcript_name "Il6st-207"; exon_number 17; exon_id "ENSMUSE00001315836.2"; level 2; protein_id "ENSMUSP00000139060.2"; transcript_support_level "5"; mgi_id "MGI:96560"; tag "not_organism_supported"; havana_gene "OTTMUSG00000044624.1"; havana_transcript "OTTMUST00000117400.1";
chr13	HAVANA	UTR	112639325	112639406	0	+	.	gene_id "ENSMUSG00000021756.13"; transcript_id "ENSMUST00000184276.8"; gene_type "protein_coding"; gene_name "Il6st"; transcript_type "nonsense_mediated_decay"; transcript_name "Il6st-207"; exon_number 17; exon_id "ENSMUSE00001315836.2"; level 2; protein_id "ENSMUSP00000139060.2"; transcript_support_level "5"; mgi_id "MGI:96560"; tag "not_organism_supported"; havana_gene "OTTMUSG00000044624.1"; havana_transcript "OTTMUST00000117400.1";
chr13	ENSEMBL	exon	112639325	112639406	0	+	.	gene_id "ENSMUSG00000021756.13"; transcript_id "ENSMUST00000070731.11"; gene_type "protein_coding"; gene_name "Il6st"; transcript_type "protein_coding"; transcript_name "Il6st-201"; exon_number 14; exon_id "ENSMUSE00000448276.4"; level 3; protein_id "ENSMUSP00000064205.5"; transcript_support_level "5"; mgi_id "MGI:96560"; tag "basic"; tag "appris_principal_1"; tag "CCDS"; ccdsid "CCDS26773.1"; havana_gene "OTTMUSG00000044624.1";
chr13	ENSEMBL	CDS	112639325	112639406	0	+	1	gene_id "ENSMUSG00000021756.13"; transcript_id "ENSMUST00000070731.11"; gene_type "protein_coding"; gene_name "Il6st"; transcript_type "protein_coding"; transcript_name "Il6st-201"; exon_number 14; exon_id "ENSMUSE00000448276.4"; level 3; protein_id "ENSMUSP00000064205.5"; transcript_support_level "5"; mgi_id "MGI:96560"; tag "basic"; tag "appris_principal_1"; tag "CCDS"; ccdsid "CCDS26773.1"; havana_gene "OTTMUSG00000044624.1";
chr13	HAVANA	exon	112639325	112639406	0	+	.	gene_id "ENSMUSG00000021756.13"; transcript_id "ENSMUST00000183829.8"; gene_type "protein_coding"; gene_name "Il6st"; transcript_type "protein_coding"; transcript_name "Il6st-204"; exon_number 5; exon_id "ENSMUSE00001315667.2"; level 2; protein_id "ENSMUSP00000138987.2"; transcript_support_level "5"; mgi_id "MGI:96560"; tag "not_organism_supported"; tag "basic"; havana_gene "OTTMUSG00000044624.1"; havana_transcript "OTTMUST00000117402.1";
chr13	HAVANA	CDS	112639325	112639406	0	+	2	gene_id "ENSMUSG00000021756.13"; transcript_id "ENSMUST00000183829.8"; gene_type "protein_coding"; gene_name "Il6st"; transcript_type "protein_coding"; transcript_name "Il6st-204"; exon_number 5; exon_id "ENSMUSE00001315667.2"; level 2; protein_id "ENSMUSP00000138987.2"; transcript_support_level "5"; mgi_id "MGI:96560"; tag "not_organism_supported"; tag "basic"; havana_gene "OTTMUSG00000044624.1"; havana_transcript "OTTMUST00000117402.1";
chr13	HAVANA	exon	112639325	112639406	0	+	.	gene_id "ENSMUSG00000021756.13"; transcript_id "ENSMUST00000183513.8"; gene_type "protein_coding"; gene_name "Il6st"; transcript_type "protein_coding"; transcript_name "Il6st-202"; exon_number 2; exon_id "ENSMUSE00001315667.2"; level 2; protein_id "ENSMUSP00000139016.2"; transcript_support_level "5"; mgi_id "MGI:96560"; tag "not_organism_supported"; tag "basic"; havana_gene "OTTMUSG00000044624.1"; havana_transcript "OTTMUST00000117403.1";
chr13	HAVANA	CDS	112639325	112639406	0	+	2	gene_id "ENSMUSG00000021756.13"; transcript_id "ENSMUST00000183513.8"; gene_type "protein_coding"; gene_name "Il6st"; transcript_type "protein_coding"; transcript_name "Il6st-202"; exon_number 2; exon_id "ENSMUSE00001315667.2"; level 2; protein_id "ENSMUSP00000139016.2"; transcript_support_level "5"; mgi_id "MGI:96560"; tag "not_organism_supported"; tag "basic"; havana_gene "OTTMUSG00000044624.1"; havana_transcript "OTTMUST00000117403.1";
chr13	HAVANA	exon	112639325	112639406	0	+	.	gene_id "ENSMUSG00000021756.13"; transcript_id "ENSMUST00000184949.2"; gene_type "protein_coding"; gene_name "Il6st"; transcript_type "protein_coding"; transcript_name "Il6st-210"; exon_number 13; exon_id "ENSMUSE00000448276.4"; level 1; protein_id "ENSMUSP00000138915.2"; transcript_support_level "5"; mgi_id "MGI:96560"; tag "not_organism_supported"; tag "basic"; tag "exp_conf"; havana_gene "OTTMUSG00000044624.1"; havana_transcript "OTTMUST00000117404.1";
chr13	HAVANA	CDS	112639325	112639406	0	+	1	gene_id "ENSMUSG00000021756.13"; transcript_id "ENSMUST00000184949.2"; gene_type "protein_coding"; gene_name "Il6st"; transcript_type "protein_coding"; transcript_name "Il6st-210"; exon_number 13; exon_id "ENSMUSE00000448276.4"; level 1; protein_id "ENSMUSP00000138915.2"; transcript_support_level "5"; mgi_id "MGI:96560"; tag "not_organism_supported"; tag "basic"; tag "exp_conf"; havana_gene "OTTMUSG00000044624.1"; havana_transcript "OTTMUST00000117404.1";
chr13	ENSEMBL_gcm37	exon	112639325	112639406	0.0124851085428494	+	.	gene_id "ENSMUSG00000021756.13"; transcript_id "ENSMUSG00000021756.13_tx_2"; exon_id "chr13_112639325_112639406_+"; exonnum "17"; txlen "3324";
chr13	HAVANA	CDS	112640239	112640290	0	+	1	gene_id "ENSMUSG00000021756.13"; transcript_id "ENSMUST00000183829.8"; gene_type "protein_coding"; gene_name "Il6st"; transcript_type "protein_coding"; transcript_name "Il6st-204"; exon_number 6; exon_id "ENSMUSE00001314919.2"; level 2; protein_id "ENSMUSP00000138987.2"; transcript_support_level "5"; mgi_id "MGI:96560"; tag "not_organism_supported"; tag "basic"; havana_gene "OTTMUSG00000044624.1"; havana_transcript "OTTMUST00000117402.1";
chr13	HAVANA	CDS	112640239	112640290	0	+	1	gene_id "ENSMUSG00000021756.13"; transcript_id "ENSMUST00000183513.8"; gene_type "protein_coding"; gene_name "Il6st"; transcript_type "protein_coding"; transcript_name "Il6st-202"; exon_number 3; exon_id "ENSMUSE00001314919.2"; level 2; protein_id "ENSMUSP00000139016.2"; transcript_support_level "5"; mgi_id "MGI:96560"; tag "not_organism_supported"; tag "basic"; havana_gene "OTTMUSG00000044624.1"; havana_transcript "OTTMUST00000117403.1";
chr13	HAVANA	exon	112640239	112640293	0	+	.	gene_id "ENSMUSG00000021756.13"; transcript_id "ENSMUST00000183829.8"; gene_type "protein_coding"; gene_name "Il6st"; transcript_type "protein_coding"; transcript_name "Il6st-204"; exon_number 6; exon_id "ENSMUSE00001314919.2"; level 2; protein_id "ENSMUSP00000138987.2"; transcript_support_level "5"; mgi_id "MGI:96560"; tag "not_organism_supported"; tag "basic"; havana_gene "OTTMUSG00000044624.1"; havana_transcript "OTTMUST00000117402.1";
chr13	HAVANA	exon	112640239	112640293	0	+	.	gene_id "ENSMUSG00000021756.13"; transcript_id "ENSMUST00000183513.8"; gene_type "protein_coding"; gene_name "Il6st"; transcript_type "protein_coding"; transcript_name "Il6st-202"; exon_number 3; exon_id "ENSMUSE00001314919.2"; level 2; protein_id "ENSMUSP00000139016.2"; transcript_support_level "5"; mgi_id "MGI:96560"; tag "not_organism_supported"; tag "basic"; havana_gene "OTTMUSG00000044624.1"; havana_transcript "OTTMUST00000117403.1";
chr13	HAVANA	CDS	112640239	112640976	0	+	0	gene_id "ENSMUSG00000021756.13"; transcript_id "ENSMUST00000183663.8"; gene_type "protein_coding"; gene_name "Il6st"; transcript_type "protein_coding"; transcript_name "Il6st-203"; exon_number 17; exon_id "ENSMUSE00001314097.2"; level 2; protein_id "ENSMUSP00000138836.2"; transcript_support_level "1"; mgi_id "MGI:96560"; tag "basic"; tag "Ensembl_canonical"; tag "GENCODE_Primary"; tag "appris_principal_1"; tag "CCDS"; ccdsid "CCDS26773.1"; havana_gene "OTTMUSG00000044624.1"; havana_transcript "OTTMUST00000117396.1";
chr13	HAVANA	CDS	112640239	112640976	0	+	0	gene_id "ENSMUSG00000021756.13"; transcript_id "ENSMUST00000184311.8"; gene_type "protein_coding"; gene_name "Il6st"; transcript_type "protein_coding"; transcript_name "Il6st-208"; exon_number 16; exon_id "ENSMUSE00001313780.2"; level 2; protein_id "ENSMUSP00000139227.2"; transcript_support_level "5"; mgi_id "MGI:96560"; tag "alternative_5_UTR"; tag "not_organism_supported"; tag "basic"; tag "appris_principal_1"; tag "CCDS"; ccdsid "CCDS26773.1"; havana_gene "OTTMUSG00000044624.1"; havana_transcript "OTTMUST00000117399.1";
chr13	ENSEMBL	CDS	112640239	112640976	0	+	0	gene_id "ENSMUSG00000021756.13"; transcript_id "ENSMUST00000070731.11"; gene_type "protein_coding"; gene_name "Il6st"; transcript_type "protein_coding"; transcript_name "Il6st-201"; exon_number 15; exon_id "ENSMUSE00000491495.4"; level 3; protein_id "ENSMUSP00000064205.5"; transcript_support_level "5"; mgi_id "MGI:96560"; tag "basic"; tag "appris_principal_1"; tag "CCDS"; ccdsid "CCDS26773.1"; havana_gene "OTTMUSG00000044624.1";
chr13	HAVANA	CDS	112640239	112640976	0	+	0	gene_id "ENSMUSG00000021756.13"; transcript_id "ENSMUST00000184949.2"; gene_type "protein_coding"; gene_name "Il6st"; transcript_type "protein_coding"; transcript_name "Il6st-210"; exon_number 14; exon_id "ENSMUSE00001314878.2"; level 1; protein_id "ENSMUSP00000138915.2"; transcript_support_level "5"; mgi_id "MGI:96560"; tag "not_organism_supported"; tag "basic"; tag "exp_conf"; havana_gene "OTTMUSG00000044624.1"; havana_transcript "OTTMUST00000117404.1";
chr13	HAVANA	exon	112640239	112640979	0	+	.	gene_id "ENSMUSG00000021756.13"; transcript_id "ENSMUST00000184949.2"; gene_type "protein_coding"; gene_name "Il6st"; transcript_type "protein_coding"; transcript_name "Il6st-210"; exon_number 14; exon_id "ENSMUSE00001314878.2"; level 1; protein_id "ENSMUSP00000138915.2"; transcript_support_level "5"; mgi_id "MGI:96560"; tag "not_organism_supported"; tag "basic"; tag "exp_conf"; havana_gene "OTTMUSG00000044624.1"; havana_transcript "OTTMUST00000117404.1";
chr13	HAVANA	exon	112640239	112641025	0	+	.	gene_id "ENSMUSG00000021756.13"; transcript_id "ENSMUST00000184311.8"; gene_type "protein_coding"; gene_name "Il6st"; transcript_type "protein_coding"; transcript_name "Il6st-208"; exon_number 16; exon_id "ENSMUSE00001313780.2"; level 2; protein_id "ENSMUSP00000139227.2"; transcript_support_level "5"; mgi_id "MGI:96560"; tag "alternative_5_UTR"; tag "not_organism_supported"; tag "basic"; tag "appris_principal_1"; tag "CCDS"; ccdsid "CCDS26773.1"; havana_gene "OTTMUSG00000044624.1"; havana_transcript "OTTMUST00000117399.1";
chr13	ENSEMBL_gcm37	exon	112640239	112641025	0.0124851085428494	+	.	gene_id "ENSMUSG00000021756.13"; transcript_id "ENSMUSG00000021756.13_tx_2"; exon_id "chr13_112640239_112641025_+"; exonnum "18"; txlen "3324";
chr13	HAVANA	exon	112640239	112641079	0	+	.	gene_id "ENSMUSG00000021756.13"; transcript_id "ENSMUST00000184276.8"; gene_type "protein_coding"; gene_name "Il6st"; transcript_type "nonsense_mediated_decay"; transcript_name "Il6st-207"; exon_number 18; exon_id "ENSMUSE00001314520.2"; level 2; protein_id "ENSMUSP00000139060.2"; transcript_support_level "5"; mgi_id "MGI:96560"; tag "not_organism_supported"; havana_gene "OTTMUSG00000044624.1"; havana_transcript "OTTMUST00000117400.1";
chr13	HAVANA	UTR	112640239	112641079	0	+	.	gene_id "ENSMUSG00000021756.13"; transcript_id "ENSMUST00000184276.8"; gene_type "protein_coding"; gene_name "Il6st"; transcript_type "nonsense_mediated_decay"; transcript_name "Il6st-207"; exon_number 18; exon_id "ENSMUSE00001314520.2"; level 2; protein_id "ENSMUSP00000139060.2"; transcript_support_level "5"; mgi_id "MGI:96560"; tag "not_organism_supported"; havana_gene "OTTMUSG00000044624.1"; havana_transcript "OTTMUST00000117400.1";
chr13	ENSEMBL	exon	112640239	112643394	0	+	.	gene_id "ENSMUSG00000021756.13"; transcript_id "ENSMUST00000070731.11"; gene_type "protein_coding"; gene_name "Il6st"; transcript_type "protein_coding"; transcript_name "Il6st-201"; exon_number 15; exon_id "ENSMUSE00000491495.4"; level 3; protein_id "ENSMUSP00000064205.5"; transcript_support_level "5"; mgi_id "MGI:96560"; tag "basic"; tag "appris_principal_1"; tag "CCDS"; ccdsid "CCDS26773.1"; havana_gene "OTTMUSG00000044624.1";
chr13	HAVANA	exon	112640239	112646620	0	+	.	gene_id "ENSMUSG00000021756.13"; transcript_id "ENSMUST00000183663.8"; gene_type "protein_coding"; gene_name "Il6st"; transcript_type "protein_coding"; transcript_name "Il6st-203"; exon_number 17; exon_id "ENSMUSE00001314097.2"; level 2; protein_id "ENSMUSP00000138836.2"; transcript_support_level "1"; mgi_id "MGI:96560"; tag "basic"; tag "Ensembl_canonical"; tag "GENCODE_Primary"; tag "appris_principal_1"; tag "CCDS"; ccdsid "CCDS26773.1"; havana_gene "OTTMUSG00000044624.1"; havana_transcript "OTTMUST00000117396.1";
chr13	HAVANA	stop_codon	112640291	112640293	0	+	0	gene_id "ENSMUSG00000021756.13"; transcript_id "ENSMUST00000183829.8"; gene_type "protein_coding"; gene_name "Il6st"; transcript_type "protein_coding"; transcript_name "Il6st-204"; exon_number 6; exon_id "ENSMUSE00001314919.2"; level 2; protein_id "ENSMUSP00000138987.2"; transcript_support_level "5"; mgi_id "MGI:96560"; tag "not_organism_supported"; tag "basic"; havana_gene "OTTMUSG00000044624.1"; havana_transcript "OTTMUST00000117402.1";
chr13	HAVANA	UTR	112640291	112640293	0	+	.	gene_id "ENSMUSG00000021756.13"; transcript_id "ENSMUST00000183829.8"; gene_type "protein_coding"; gene_name "Il6st"; transcript_type "protein_coding"; transcript_name "Il6st-204"; exon_number 6; exon_id "ENSMUSE00001314919.2"; level 2; protein_id "ENSMUSP00000138987.2"; transcript_support_level "5"; mgi_id "MGI:96560"; tag "not_organism_supported"; tag "basic"; havana_gene "OTTMUSG00000044624.1"; havana_transcript "OTTMUST00000117402.1";
chr13	HAVANA	stop_codon	112640291	112640293	0	+	0	gene_id "ENSMUSG00000021756.13"; transcript_id "ENSMUST00000183513.8"; gene_type "protein_coding"; gene_name "Il6st"; transcript_type "protein_coding"; transcript_name "Il6st-202"; exon_number 3; exon_id "ENSMUSE00001314919.2"; level 2; protein_id "ENSMUSP00000139016.2"; transcript_support_level "5"; mgi_id "MGI:96560"; tag "not_organism_supported"; tag "basic"; havana_gene "OTTMUSG00000044624.1"; havana_transcript "OTTMUST00000117403.1";
chr13	HAVANA	UTR	112640291	112640293	0	+	.	gene_id "ENSMUSG00000021756.13"; transcript_id "ENSMUST00000183513.8"; gene_type "protein_coding"; gene_name "Il6st"; transcript_type "protein_coding"; transcript_name "Il6st-202"; exon_number 3; exon_id "ENSMUSE00001314919.2"; level 2; protein_id "ENSMUSP00000139016.2"; transcript_support_level "5"; mgi_id "MGI:96560"; tag "not_organism_supported"; tag "basic"; havana_gene "OTTMUSG00000044624.1"; havana_transcript "OTTMUST00000117403.1";
chr13	HAVANA	stop_codon	112640977	112640979	0	+	0	gene_id "ENSMUSG00000021756.13"; transcript_id "ENSMUST00000183663.8"; gene_type "protein_coding"; gene_name "Il6st"; transcript_type "protein_coding"; transcript_name "Il6st-203"; exon_number 17; exon_id "ENSMUSE00001314097.2"; level 2; protein_id "ENSMUSP00000138836.2"; transcript_support_level "1"; mgi_id "MGI:96560"; tag "basic"; tag "Ensembl_canonical"; tag "GENCODE_Primary"; tag "appris_principal_1"; tag "CCDS"; ccdsid "CCDS26773.1"; havana_gene "OTTMUSG00000044624.1"; havana_transcript "OTTMUST00000117396.1";
chr13	HAVANA	stop_codon	112640977	112640979	0	+	0	gene_id "ENSMUSG00000021756.13"; transcript_id "ENSMUST00000184311.8"; gene_type "protein_coding"; gene_name "Il6st"; transcript_type "protein_coding"; transcript_name "Il6st-208"; exon_number 16; exon_id "ENSMUSE00001313780.2"; level 2; protein_id "ENSMUSP00000139227.2"; transcript_support_level "5"; mgi_id "MGI:96560"; tag "alternative_5_UTR"; tag "not_organism_supported"; tag "basic"; tag "appris_principal_1"; tag "CCDS"; ccdsid "CCDS26773.1"; havana_gene "OTTMUSG00000044624.1"; havana_transcript "OTTMUST00000117399.1";
chr13	ENSEMBL	stop_codon	112640977	112640979	0	+	0	gene_id "ENSMUSG00000021756.13"; transcript_id "ENSMUST00000070731.11"; gene_type "protein_coding"; gene_name "Il6st"; transcript_type "protein_coding"; transcript_name "Il6st-201"; exon_number 15; exon_id "ENSMUSE00000491495.4"; level 3; protein_id "ENSMUSP00000064205.5"; transcript_support_level "5"; mgi_id "MGI:96560"; tag "basic"; tag "appris_principal_1"; tag "CCDS"; ccdsid "CCDS26773.1"; havana_gene "OTTMUSG00000044624.1";
chr13	HAVANA	stop_codon	112640977	112640979	0	+	0	gene_id "ENSMUSG00000021756.13"; transcript_id "ENSMUST00000184949.2"; gene_type "protein_coding"; gene_name "Il6st"; transcript_type "protein_coding"; transcript_name "Il6st-210"; exon_number 14; exon_id "ENSMUSE00001314878.2"; level 1; protein_id "ENSMUSP00000138915.2"; transcript_support_level "5"; mgi_id "MGI:96560"; tag "not_organism_supported"; tag "basic"; tag "exp_conf"; havana_gene "OTTMUSG00000044624.1"; havana_transcript "OTTMUST00000117404.1";
chr13	HAVANA	UTR	112640977	112640979	0	+	.	gene_id "ENSMUSG00000021756.13"; transcript_id "ENSMUST00000184949.2"; gene_type "protein_coding"; gene_name "Il6st"; transcript_type "protein_coding"; transcript_name "Il6st-210"; exon_number 14; exon_id "ENSMUSE00001314878.2"; level 1; protein_id "ENSMUSP00000138915.2"; transcript_support_level "5"; mgi_id "MGI:96560"; tag "not_organism_supported"; tag "basic"; tag "exp_conf"; havana_gene "OTTMUSG00000044624.1"; havana_transcript "OTTMUST00000117404.1";
chr13	HAVANA	UTR	112640977	112641025	0	+	.	gene_id "ENSMUSG00000021756.13"; transcript_id "ENSMUST00000184311.8"; gene_type "protein_coding"; gene_name "Il6st"; transcript_type "protein_coding"; transcript_name "Il6st-208"; exon_number 16; exon_id "ENSMUSE00001313780.2"; level 2; protein_id "ENSMUSP00000139227.2"; transcript_support_level "5"; mgi_id "MGI:96560"; tag "alternative_5_UTR"; tag "not_organism_supported"; tag "basic"; tag "appris_principal_1"; tag "CCDS"; ccdsid "CCDS26773.1"; havana_gene "OTTMUSG00000044624.1"; havana_transcript "OTTMUST00000117399.1";
chr13	ENSEMBL	UTR	112640977	112643394	0	+	.	gene_id "ENSMUSG00000021756.13"; transcript_id "ENSMUST00000070731.11"; gene_type "protein_coding"; gene_name "Il6st"; transcript_type "protein_coding"; transcript_name "Il6st-201"; exon_number 15; exon_id "ENSMUSE00000491495.4"; level 3; protein_id "ENSMUSP00000064205.5"; transcript_support_level "5"; mgi_id "MGI:96560"; tag "basic"; tag "appris_principal_1"; tag "CCDS"; ccdsid "CCDS26773.1"; havana_gene "OTTMUSG00000044624.1";
chr13	HAVANA	UTR	112640977	112646620	0	+	.	gene_id "ENSMUSG00000021756.13"; transcript_id "ENSMUST00000183663.8"; gene_type "protein_coding"; gene_name "Il6st"; transcript_type "protein_coding"; transcript_name "Il6st-203"; exon_number 17; exon_id "ENSMUSE00001314097.2"; level 2; protein_id "ENSMUSP00000138836.2"; transcript_support_level "1"; mgi_id "MGI:96560"; tag "basic"; tag "Ensembl_canonical"; tag "GENCODE_Primary"; tag "appris_principal_1"; tag "CCDS"; ccdsid "CCDS26773.1"; havana_gene "OTTMUSG00000044624.1"; havana_transcript "OTTMUST00000117396.1";
chr13	sragcm37_es	exon	112675281	112675519	0.0186804605872424	+	.	gene_id "sragcm37_gene_21850"; transcript_id "sragcm37_gene_21850_tx_1"; exon_id "chr13_112675281_112675519_+"; exonnum "1"; txlen "946";
chr13	sragcm37_ss	exon	112699227	112699933	0.0186804605872424	+	.	gene_id "sragcm37_gene_21850"; transcript_id "sragcm37_gene_21850_tx_1"; exon_id "chr13_112699227_112699933_+"; exonnum "2"; txlen "946";
chr13	sragcm37_es	exon	112772845	112773035	0.0746999381655796	+	.	gene_id "sragcm37_gene_33042"; transcript_id "sragcm37_gene_33042_tx_1"; exon_id "chr13_112772845_112773035_+"; exonnum "1"; txlen "504";
chr13	sragcm37_ss	exon	112773113	112773425	0.0746999381655796	+	.	gene_id "sragcm37_gene_33042"; transcript_id "sragcm37_gene_33042_tx_1"; exon_id "chr13_112773113_112773425_+"; exonnum "2"; txlen "504";
chr13	sragcm37_es	exon	112775970	112776133	0.160249344835892	+	.	gene_id "ENSMUSG00000047789.6"; transcript_id "ENSMUSG00000047789.6_tx_7"; exon_id "chr13_112775970_112776133_+"; exonnum "1"; txlen "9300";
chr13	sragcm37_es	exon	112775970	112776133	0.0748442842266087	+	.	gene_id "ENSMUSG00000047789.6"; transcript_id "ENSMUSG00000047789.6_tx_8"; exon_id "chr13_112775970_112776133_+"; exonnum "1"; txlen "9385";
chr13	sragcm37_mid	exon	112797074	112797406	3.16160606913919	+	.	gene_id "ENSMUSG00000047789.6"; transcript_id "ENSMUSG00000047789.6_tx_3"; exon_id "chr13_112797074_112797406_+"; exonnum "1"; txlen "2304";
chr13	sragcm37_mid	exon	112797074	112797406	0.184127756477138	+	.	gene_id "ENSMUSG00000047789.6"; transcript_id "ENSMUSG00000047789.6_tx_6"; exon_id "chr13_112797074_112797406_+"; exonnum "1"; txlen "8552";
chr13	sragcm37_mid	exon	112797074	112797406	0.160249344835892	+	.	gene_id "ENSMUSG00000047789.6"; transcript_id "ENSMUSG00000047789.6_tx_7"; exon_id "chr13_112797074_112797406_+"; exonnum "2"; txlen "9300";
chr13	sragcm37_mid	exon	112797074	112797406	0.0748442842266087	+	.	gene_id "ENSMUSG00000047789.6"; transcript_id "ENSMUSG00000047789.6_tx_8"; exon_id "chr13_112797074_112797406_+"; exonnum "2"; txlen "9385";
chr13	HAVANA	transcript	112797285	112798462	0	+	.	gene_id "ENSMUSG00000047789.6"; transcript_id "ENSMUST00000225367.2"; gene_type "protein_coding"; gene_name "Slc38a9"; transcript_type "retained_intron"; transcript_name "Slc38a9-207"; level 2; mgi_id "MGI:1918839"; havana_gene "OTTMUSG00000068031.1"; havana_transcript "OTTMUST00000164440.1";
chr13	HAVANA	exon	112797285	112798462	0	+	.	gene_id "ENSMUSG00000047789.6"; transcript_id "ENSMUST00000225367.2"; gene_type "protein_coding"; gene_name "Slc38a9"; transcript_type "retained_intron"; transcript_name "Slc38a9-207"; exon_number 1; exon_id "ENSMUSE00001427239.2"; level 2; mgi_id "MGI:1918839"; havana_gene "OTTMUSG00000068031.1"; havana_transcript "OTTMUST00000164440.1";
chr13	HAVANA	gene	112797285	112875283	0	+	.	gene_id "ENSMUSG00000047789.6"; gene_type "protein_coding"; gene_name "Slc38a9"; level 2; mgi_id "MGI:1918839"; tag "overlapping_locus"; havana_gene "OTTMUSG00000068031.1";
chr13	HAVANA	exon	112797300	112797406	0	+	.	gene_id "ENSMUSG00000047789.6"; transcript_id "ENSMUST00000052514.6"; gene_type "protein_coding"; gene_name "Slc38a9"; transcript_type "protein_coding"; transcript_name "Slc38a9-201"; exon_number 1; exon_id "ENSMUSE00000435670.5"; level 2; protein_id "ENSMUSP00000052172.5"; transcript_support_level "1"; mgi_id "MGI:1918839"; tag "basic"; tag "Ensembl_canonical"; tag "GENCODE_Primary"; tag "appris_principal_1"; tag "CCDS"; ccdsid "CCDS26775.1"; havana_gene "OTTMUSG00000068031.1"; havana_transcript "OTTMUST00000164441.1";
chr13	HAVANA	UTR	112797300	112797406	0	+	.	gene_id "ENSMUSG00000047789.6"; transcript_id "ENSMUST00000052514.6"; gene_type "protein_coding"; gene_name "Slc38a9"; transcript_type "protein_coding"; transcript_name "Slc38a9-201"; exon_number 1; exon_id "ENSMUSE00000435670.5"; level 2; protein_id "ENSMUSP00000052172.5"; transcript_support_level "1"; mgi_id "MGI:1918839"; tag "basic"; tag "Ensembl_canonical"; tag "GENCODE_Primary"; tag "appris_principal_1"; tag "CCDS"; ccdsid "CCDS26775.1"; havana_gene "OTTMUSG00000068031.1"; havana_transcript "OTTMUST00000164441.1";
chr13	HAVANA	transcript	112797300	112875283	0	+	.	gene_id "ENSMUSG00000047789.6"; transcript_id "ENSMUST00000052514.6"; gene_type "protein_coding"; gene_name "Slc38a9"; transcript_type "protein_coding"; transcript_name "Slc38a9-201"; level 2; protein_id "ENSMUSP00000052172.5"; transcript_support_level "1"; mgi_id "MGI:1918839"; tag "basic"; tag "Ensembl_canonical"; tag "GENCODE_Primary"; tag "appris_principal_1"; tag "CCDS"; ccdsid "CCDS26775.1"; havana_gene "OTTMUSG00000068031.1"; havana_transcript "OTTMUST00000164441.1";
chr13	HAVANA	exon	112797302	112797406	0	+	.	gene_id "ENSMUSG00000047789.6"; transcript_id "ENSMUST00000223839.2"; gene_type "protein_coding"; gene_name "Slc38a9"; transcript_type "retained_intron"; transcript_name "Slc38a9-204"; exon_number 1; exon_id "ENSMUSE00001426378.2"; level 2; mgi_id "MGI:1918839"; havana_gene "OTTMUSG00000068031.1"; havana_transcript "OTTMUST00000164442.1";
chr13	HAVANA	transcript	112797302	112821325	0	+	.	gene_id "ENSMUSG00000047789.6"; transcript_id "ENSMUST00000223839.2"; gene_type "protein_coding"; gene_name "Slc38a9"; transcript_type "retained_intron"; transcript_name "Slc38a9-204"; level 2; mgi_id "MGI:1918839"; havana_gene "OTTMUSG00000068031.1"; havana_transcript "OTTMUST00000164442.1";
chr13	HAVANA	exon	112797311	112797406	0	+	.	gene_id "ENSMUSG00000047789.6"; transcript_id "ENSMUST00000223581.2"; gene_type "protein_coding"; gene_name "Slc38a9"; transcript_type "nonsense_mediated_decay"; transcript_name "Slc38a9-202"; exon_number 1; exon_id "ENSMUSE00001427793.2"; level 2; protein_id "ENSMUSP00000152914.2"; mgi_id "MGI:1918839"; havana_gene "OTTMUSG00000068031.1"; havana_transcript "OTTMUST00000164443.1";
chr13	HAVANA	UTR	112797311	112797406	0	+	.	gene_id "ENSMUSG00000047789.6"; transcript_id "ENSMUST00000223581.2"; gene_type "protein_coding"; gene_name "Slc38a9"; transcript_type "nonsense_mediated_decay"; transcript_name "Slc38a9-202"; exon_number 1; exon_id "ENSMUSE00001427793.2"; level 2; protein_id "ENSMUSP00000152914.2"; mgi_id "MGI:1918839"; havana_gene "OTTMUSG00000068031.1"; havana_transcript "OTTMUST00000164443.1";
chr13	HAVANA	transcript	112797311	112826728	0	+	.	gene_id "ENSMUSG00000047789.6"; transcript_id "ENSMUST00000223581.2"; gene_type "protein_coding"; gene_name "Slc38a9"; transcript_type "nonsense_mediated_decay"; transcript_name "Slc38a9-202"; level 2; protein_id "ENSMUSP00000152914.2"; mgi_id "MGI:1918839"; havana_gene "OTTMUSG00000068031.1"; havana_transcript "OTTMUST00000164443.1";
chr13	HAVANA	exon	112797315	112797406	0	+	.	gene_id "ENSMUSG00000047789.6"; transcript_id "ENSMUST00000223674.2"; gene_type "protein_coding"; gene_name "Slc38a9"; transcript_type "protein_coding_CDS_not_defined"; transcript_name "Slc38a9-203"; exon_number 1; exon_id "ENSMUSE00001425042.2"; level 2; mgi_id "MGI:1918839"; havana_gene "OTTMUSG00000068031.1"; havana_transcript "OTTMUST00000164444.1";
chr13	HAVANA	transcript	112797315	112810219	0	+	.	gene_id "ENSMUSG00000047789.6"; transcript_id "ENSMUST00000223674.2"; gene_type "protein_coding"; gene_name "Slc38a9"; transcript_type "protein_coding_CDS_not_defined"; transcript_name "Slc38a9-203"; level 2; mgi_id "MGI:1918839"; havana_gene "OTTMUSG00000068031.1"; havana_transcript "OTTMUST00000164444.1";
chr13	sragcm37_es	exon	112803582	112803634	0.051314984667532	+	.	gene_id "ENSMUSG00000047789.6"; transcript_id "ENSMUSG00000047789.6_tx_9"; exon_id "chr13_112803582_112803634_+"; exonnum "1"; txlen "9017";
chr13	sragcm37_mid	exon	112804782	112804857	0.051314984667532	+	.	gene_id "ENSMUSG00000047789.6"; transcript_id "ENSMUSG00000047789.6_tx_9"; exon_id "chr13_112804782_112804857_+"; exonnum "2"; txlen "9017";
chr13	HAVANA	transcript	112804905	112806672	0	+	.	gene_id "ENSMUSG00000047789.6"; transcript_id "ENSMUST00000224703.2"; gene_type "protein_coding"; gene_name "Slc38a9"; transcript_type "retained_intron"; transcript_name "Slc38a9-206"; level 2; mgi_id "MGI:1918839"; havana_gene "OTTMUSG00000068031.1"; havana_transcript "OTTMUST00000164445.1";
chr13	HAVANA	exon	112804905	112806672	0	+	.	gene_id "ENSMUSG00000047789.6"; transcript_id "ENSMUST00000224703.2"; gene_type "protein_coding"; gene_name "Slc38a9"; transcript_type "retained_intron"; transcript_name "Slc38a9-206"; exon_number 1; exon_id "ENSMUSE00001426956.2"; level 2; mgi_id "MGI:1918839"; havana_gene "OTTMUSG00000068031.1"; havana_transcript "OTTMUST00000164445.1";
chr13	HAVANA	UTR	112806121	112806155	0	+	.	gene_id "ENSMUSG00000047789.6"; transcript_id "ENSMUST00000052514.6"; gene_type "protein_coding"; gene_name "Slc38a9"; transcript_type "protein_coding"; transcript_name "Slc38a9-201"; exon_number 2; exon_id "ENSMUSE00000354921.5"; level 2; protein_id "ENSMUSP00000052172.5"; transcript_support_level "1"; mgi_id "MGI:1918839"; tag "basic"; tag "Ensembl_canonical"; tag "GENCODE_Primary"; tag "appris_principal_1"; tag "CCDS"; ccdsid "CCDS26775.1"; havana_gene "OTTMUSG00000068031.1"; havana_transcript "OTTMUST00000164441.1";
chr13	HAVANA	UTR	112806121	112806155	0	+	.	gene_id "ENSMUSG00000047789.6"; transcript_id "ENSMUST00000223581.2"; gene_type "protein_coding"; gene_name "Slc38a9"; transcript_type "nonsense_mediated_decay"; transcript_name "Slc38a9-202"; exon_number 2; exon_id "ENSMUSE00000354921.5"; level 2; protein_id "ENSMUSP00000152914.2"; mgi_id "MGI:1918839"; havana_gene "OTTMUSG00000068031.1"; havana_transcript "OTTMUST00000164443.1";
chr13	HAVANA	exon	112806121	112806265	0	+	.	gene_id "ENSMUSG00000047789.6"; transcript_id "ENSMUST00000052514.6"; gene_type "protein_coding"; gene_name "Slc38a9"; transcript_type "protein_coding"; transcript_name "Slc38a9-201"; exon_number 2; exon_id "ENSMUSE00000354921.5"; level 2; protein_id "ENSMUSP00000052172.5"; transcript_support_level "1"; mgi_id "MGI:1918839"; tag "basic"; tag "Ensembl_canonical"; tag "GENCODE_Primary"; tag "appris_principal_1"; tag "CCDS"; ccdsid "CCDS26775.1"; havana_gene "OTTMUSG00000068031.1"; havana_transcript "OTTMUST00000164441.1";
chr13	HAVANA	exon	112806121	112806265	0	+	.	gene_id "ENSMUSG00000047789.6"; transcript_id "ENSMUST00000223839.2"; gene_type "protein_coding"; gene_name "Slc38a9"; transcript_type "retained_intron"; transcript_name "Slc38a9-204"; exon_number 2; exon_id "ENSMUSE00001425402.2"; level 2; mgi_id "MGI:1918839"; havana_gene "OTTMUSG00000068031.1"; havana_transcript "OTTMUST00000164442.1";
chr13	HAVANA	exon	112806121	112806265	0	+	.	gene_id "ENSMUSG00000047789.6"; transcript_id "ENSMUST00000223581.2"; gene_type "protein_coding"; gene_name "Slc38a9"; transcript_type "nonsense_mediated_decay"; transcript_name "Slc38a9-202"; exon_number 2; exon_id "ENSMUSE00000354921.5"; level 2; protein_id "ENSMUSP00000152914.2"; mgi_id "MGI:1918839"; havana_gene "OTTMUSG00000068031.1"; havana_transcript "OTTMUST00000164443.1";
chr13	HAVANA	exon	112806121	112806265	0	+	.	gene_id "ENSMUSG00000047789.6"; transcript_id "ENSMUST00000223674.2"; gene_type "protein_coding"; gene_name "Slc38a9"; transcript_type "protein_coding_CDS_not_defined"; transcript_name "Slc38a9-203"; exon_number 2; exon_id "ENSMUSE00001425402.2"; level 2; mgi_id "MGI:1918839"; havana_gene "OTTMUSG00000068031.1"; havana_transcript "OTTMUST00000164444.1";
chr13	ENSEMBL_gcm37	exon	112806121	112806265	3.16160606913919	+	.	gene_id "ENSMUSG00000047789.6"; transcript_id "ENSMUSG00000047789.6_tx_3"; exon_id "chr13_112806121_112806265_+"; exonnum "2"; txlen "2304";
chr13	ENSEMBL_gcm37	exon	112806121	112806265	0.184127756477138	+	.	gene_id "ENSMUSG00000047789.6"; transcript_id "ENSMUSG00000047789.6_tx_6"; exon_id "chr13_112806121_112806265_+"; exonnum "2"; txlen "8552";
chr13	ENSEMBL_gcm37	exon	112806121	112806265	0.160249344835892	+	.	gene_id "ENSMUSG00000047789.6"; transcript_id "ENSMUSG00000047789.6_tx_7"; exon_id "chr13_112806121_112806265_+"; exonnum "3"; txlen "9300";
chr13	ENSEMBL_gcm37	exon	112806121	112806265	0.0748442842266087	+	.	gene_id "ENSMUSG00000047789.6"; transcript_id "ENSMUSG00000047789.6_tx_8"; exon_id "chr13_112806121_112806265_+"; exonnum "3"; txlen "9385";
chr13	ENSEMBL_gcm37	exon	112806121	112806265	0.051314984667532	+	.	gene_id "ENSMUSG00000047789.6"; transcript_id "ENSMUSG00000047789.6_tx_9"; exon_id "chr13_112806121_112806265_+"; exonnum "3"; txlen "9017";
chr13	HAVANA	start_codon	112806156	112806158	0	+	0	gene_id "ENSMUSG00000047789.6"; transcript_id "ENSMUST00000052514.6"; gene_type "protein_coding"; gene_name "Slc38a9"; transcript_type "protein_coding"; transcript_name "Slc38a9-201"; exon_number 2; exon_id "ENSMUSE00000354921.5"; level 2; protein_id "ENSMUSP00000052172.5"; transcript_support_level "1"; mgi_id "MGI:1918839"; tag "basic"; tag "Ensembl_canonical"; tag "GENCODE_Primary"; tag "appris_principal_1"; tag "CCDS"; ccdsid "CCDS26775.1"; havana_gene "OTTMUSG00000068031.1"; havana_transcript "OTTMUST00000164441.1";
chr13	HAVANA	start_codon	112806156	112806158	0	+	0	gene_id "ENSMUSG00000047789.6"; transcript_id "ENSMUST00000223581.2"; gene_type "protein_coding"; gene_name "Slc38a9"; transcript_type "nonsense_mediated_decay"; transcript_name "Slc38a9-202"; exon_number 2; exon_id "ENSMUSE00000354921.5"; level 2; protein_id "ENSMUSP00000152914.2"; mgi_id "MGI:1918839"; havana_gene "OTTMUSG00000068031.1"; havana_transcript "OTTMUST00000164443.1";
chr13	HAVANA	CDS	112806156	112806265	0	+	0	gene_id "ENSMUSG00000047789.6"; transcript_id "ENSMUST00000052514.6"; gene_type "protein_coding"; gene_name "Slc38a9"; transcript_type "protein_coding"; transcript_name "Slc38a9-201"; exon_number 2; exon_id "ENSMUSE00000354921.5"; level 2; protein_id "ENSMUSP00000052172.5"; transcript_support_level "1"; mgi_id "MGI:1918839"; tag "basic"; tag "Ensembl_canonical"; tag "GENCODE_Primary"; tag "appris_principal_1"; tag "CCDS"; ccdsid "CCDS26775.1"; havana_gene "OTTMUSG00000068031.1"; havana_transcript "OTTMUST00000164441.1";
chr13	HAVANA	CDS	112806156	112806265	0	+	0	gene_id "ENSMUSG00000047789.6"; transcript_id "ENSMUST00000223581.2"; gene_type "protein_coding"; gene_name "Slc38a9"; transcript_type "nonsense_mediated_decay"; transcript_name "Slc38a9-202"; exon_number 2; exon_id "ENSMUSE00000354921.5"; level 2; protein_id "ENSMUSP00000152914.2"; mgi_id "MGI:1918839"; havana_gene "OTTMUSG00000068031.1"; havana_transcript "OTTMUST00000164443.1";
chr13	HAVANA	exon	112808394	112810219	0	+	.	gene_id "ENSMUSG00000047789.6"; transcript_id "ENSMUST00000223674.2"; gene_type "protein_coding"; gene_name "Slc38a9"; transcript_type "protein_coding_CDS_not_defined"; transcript_name "Slc38a9-203"; exon_number 3; exon_id "ENSMUSE00001424446.2"; level 2; mgi_id "MGI:1918839"; havana_gene "OTTMUSG00000068031.1"; havana_transcript "OTTMUST00000164444.1";
chr13	ENSEMBL_gcm37	exon	112808394	112810219	3.16160606913919	+	.	gene_id "ENSMUSG00000047789.6"; transcript_id "ENSMUSG00000047789.6_tx_3"; exon_id "chr13_112808394_112810219_+"; exonnum "3"; txlen "2304";
chr13	sragcm37_es	exon	112809959	112810036	3.3498674902301	+	.	gene_id "ENSMUSG00000047789.6"; transcript_id "ENSMUSG00000047789.6_tx_2"; exon_id "chr13_112809959_112810036_+"; exonnum "1"; txlen "8821";
chr13	HAVANA	CDS	112820596	112820611	0	+	1	gene_id "ENSMUSG00000047789.6"; transcript_id "ENSMUST00000223581.2"; gene_type "protein_coding"; gene_name "Slc38a9"; transcript_type "nonsense_mediated_decay"; transcript_name "Slc38a9-202"; exon_number 3; exon_id "ENSMUSE00001426779.2"; level 2; protein_id "ENSMUSP00000152914.2"; mgi_id "MGI:1918839"; havana_gene "OTTMUSG00000068031.1"; havana_transcript "OTTMUST00000164443.1";
chr13	HAVANA	exon	112820596	112820680	0	+	.	gene_id "ENSMUSG00000047789.6"; transcript_id "ENSMUST00000223581.2"; gene_type "protein_coding"; gene_name "Slc38a9"; transcript_type "nonsense_mediated_decay"; transcript_name "Slc38a9-202"; exon_number 3; exon_id "ENSMUSE00001426779.2"; level 2; protein_id "ENSMUSP00000152914.2"; mgi_id "MGI:1918839"; havana_gene "OTTMUSG00000068031.1"; havana_transcript "OTTMUST00000164443.1";
chr13	ENSEMBL_gcm37	exon	112820596	112820680	3.3498674902301	+	.	gene_id "ENSMUSG00000047789.6"; transcript_id "ENSMUSG00000047789.6_tx_2"; exon_id "chr13_112820596_112820680_+"; exonnum "2"; txlen "8821";
chr13	ENSEMBL_gcm37	exon	112820596	112820680	0.0748442842266087	+	.	gene_id "ENSMUSG00000047789.6"; transcript_id "ENSMUSG00000047789.6_tx_8"; exon_id "chr13_112820596_112820680_+"; exonnum "4"; txlen "9385";
chr13	ENSEMBL_gcm37	exon	112820596	112820680	0.051314984667532	+	.	gene_id "ENSMUSG00000047789.6"; transcript_id "ENSMUSG00000047789.6_tx_9"; exon_id "chr13_112820596_112820680_+"; exonnum "4"; txlen "9017";
chr13	HAVANA	exon	112820596	112821325	0	+	.	gene_id "ENSMUSG00000047789.6"; transcript_id "ENSMUST00000223839.2"; gene_type "protein_coding"; gene_name "Slc38a9"; transcript_type "retained_intron"; transcript_name "Slc38a9-204"; exon_number 3; exon_id "ENSMUSE00001426354.2"; level 2; mgi_id "MGI:1918839"; havana_gene "OTTMUSG00000068031.1"; havana_transcript "OTTMUST00000164442.1";
chr13	HAVANA	stop_codon	112820612	112820614	0	+	0	gene_id "ENSMUSG00000047789.6"; transcript_id "ENSMUST00000223581.2"; gene_type "protein_coding"; gene_name "Slc38a9"; transcript_type "nonsense_mediated_decay"; transcript_name "Slc38a9-202"; exon_number 3; exon_id "ENSMUSE00001426779.2"; level 2; protein_id "ENSMUSP00000152914.2"; mgi_id "MGI:1918839"; havana_gene "OTTMUSG00000068031.1"; havana_transcript "OTTMUST00000164443.1";
chr13	HAVANA	UTR	112820612	112820680	0	+	.	gene_id "ENSMUSG00000047789.6"; transcript_id "ENSMUST00000223581.2"; gene_type "protein_coding"; gene_name "Slc38a9"; transcript_type "nonsense_mediated_decay"; transcript_name "Slc38a9-202"; exon_number 3; exon_id "ENSMUSE00001426779.2"; level 2; protein_id "ENSMUSP00000152914.2"; mgi_id "MGI:1918839"; havana_gene "OTTMUSG00000068031.1"; havana_transcript "OTTMUST00000164443.1";
chr13	HAVANA	exon	112822600	112822732	0	+	.	gene_id "ENSMUSG00000047789.6"; transcript_id "ENSMUST00000052514.6"; gene_type "protein_coding"; gene_name "Slc38a9"; transcript_type "protein_coding"; transcript_name "Slc38a9-201"; exon_number 3; exon_id "ENSMUSE00000365765.4"; level 2; protein_id "ENSMUSP00000052172.5"; transcript_support_level "1"; mgi_id "MGI:1918839"; tag "basic"; tag "Ensembl_canonical"; tag "GENCODE_Primary"; tag "appris_principal_1"; tag "CCDS"; ccdsid "CCDS26775.1"; havana_gene "OTTMUSG00000068031.1"; havana_transcript "OTTMUST00000164441.1";
chr13	HAVANA	CDS	112822600	112822732	0	+	1	gene_id "ENSMUSG00000047789.6"; transcript_id "ENSMUST00000052514.6"; gene_type "protein_coding"; gene_name "Slc38a9"; transcript_type "protein_coding"; transcript_name "Slc38a9-201"; exon_number 3; exon_id "ENSMUSE00000365765.4"; level 2; protein_id "ENSMUSP00000052172.5"; transcript_support_level "1"; mgi_id "MGI:1918839"; tag "basic"; tag "Ensembl_canonical"; tag "GENCODE_Primary"; tag "appris_principal_1"; tag "CCDS"; ccdsid "CCDS26775.1"; havana_gene "OTTMUSG00000068031.1"; havana_transcript "OTTMUST00000164441.1";
chr13	HAVANA	exon	112822600	112822732	0	+	.	gene_id "ENSMUSG00000047789.6"; transcript_id "ENSMUST00000223581.2"; gene_type "protein_coding"; gene_name "Slc38a9"; transcript_type "nonsense_mediated_decay"; transcript_name "Slc38a9-202"; exon_number 4; exon_id "ENSMUSE00001426194.2"; level 2; protein_id "ENSMUSP00000152914.2"; mgi_id "MGI:1918839"; havana_gene "OTTMUSG00000068031.1"; havana_transcript "OTTMUST00000164443.1";
chr13	HAVANA	UTR	112822600	112822732	0	+	.	gene_id "ENSMUSG00000047789.6"; transcript_id "ENSMUST00000223581.2"; gene_type "protein_coding"; gene_name "Slc38a9"; transcript_type "nonsense_mediated_decay"; transcript_name "Slc38a9-202"; exon_number 4; exon_id "ENSMUSE00001426194.2"; level 2; protein_id "ENSMUSP00000152914.2"; mgi_id "MGI:1918839"; havana_gene "OTTMUSG00000068031.1"; havana_transcript "OTTMUST00000164443.1";
chr13	ENSEMBL_gcm37	exon	112822600	112822732	3.3498674902301	+	.	gene_id "ENSMUSG00000047789.6"; transcript_id "ENSMUSG00000047789.6_tx_2"; exon_id "chr13_112822600_112822732_+"; exonnum "3"; txlen "8821";
chr13	ENSEMBL_gcm37	exon	112822600	112822732	0.160249344835892	+	.	gene_id "ENSMUSG00000047789.6"; transcript_id "ENSMUSG00000047789.6_tx_7"; exon_id "chr13_112822600_112822732_+"; exonnum "4"; txlen "9300";
chr13	ENSEMBL_gcm37	exon	112822600	112822732	0.0748442842266087	+	.	gene_id "ENSMUSG00000047789.6"; transcript_id "ENSMUSG00000047789.6_tx_8"; exon_id "chr13_112822600_112822732_+"; exonnum "5"; txlen "9385";
chr13	ENSEMBL_gcm37	exon	112822600	112822732	0.051314984667532	+	.	gene_id "ENSMUSG00000047789.6"; transcript_id "ENSMUSG00000047789.6_tx_9"; exon_id "chr13_112822600_112822732_+"; exonnum "5"; txlen "9017";
chr13	HAVANA	exon	112825807	112825928	0	+	.	gene_id "ENSMUSG00000047789.6"; transcript_id "ENSMUST00000052514.6"; gene_type "protein_coding"; gene_name "Slc38a9"; transcript_type "protein_coding"; transcript_name "Slc38a9-201"; exon_number 4; exon_id "ENSMUSE00000408687.4"; level 2; protein_id "ENSMUSP00000052172.5"; transcript_support_level "1"; mgi_id "MGI:1918839"; tag "basic"; tag "Ensembl_canonical"; tag "GENCODE_Primary"; tag "appris_principal_1"; tag "CCDS"; ccdsid "CCDS26775.1"; havana_gene "OTTMUSG00000068031.1"; havana_transcript "OTTMUST00000164441.1";
chr13	HAVANA	CDS	112825807	112825928	0	+	0	gene_id "ENSMUSG00000047789.6"; transcript_id "ENSMUST00000052514.6"; gene_type "protein_coding"; gene_name "Slc38a9"; transcript_type "protein_coding"; transcript_name "Slc38a9-201"; exon_number 4; exon_id "ENSMUSE00000408687.4"; level 2; protein_id "ENSMUSP00000052172.5"; transcript_support_level "1"; mgi_id "MGI:1918839"; tag "basic"; tag "Ensembl_canonical"; tag "GENCODE_Primary"; tag "appris_principal_1"; tag "CCDS"; ccdsid "CCDS26775.1"; havana_gene "OTTMUSG00000068031.1"; havana_transcript "OTTMUST00000164441.1";
chr13	HAVANA	exon	112825807	112825928	0	+	.	gene_id "ENSMUSG00000047789.6"; transcript_id "ENSMUST00000223581.2"; gene_type "protein_coding"; gene_name "Slc38a9"; transcript_type "nonsense_mediated_decay"; transcript_name "Slc38a9-202"; exon_number 5; exon_id "ENSMUSE00001427295.2"; level 2; protein_id "ENSMUSP00000152914.2"; mgi_id "MGI:1918839"; havana_gene "OTTMUSG00000068031.1"; havana_transcript "OTTMUST00000164443.1";
chr13	HAVANA	UTR	112825807	112825928	0	+	.	gene_id "ENSMUSG00000047789.6"; transcript_id "ENSMUST00000223581.2"; gene_type "protein_coding"; gene_name "Slc38a9"; transcript_type "nonsense_mediated_decay"; transcript_name "Slc38a9-202"; exon_number 5; exon_id "ENSMUSE00001427295.2"; level 2; protein_id "ENSMUSP00000152914.2"; mgi_id "MGI:1918839"; havana_gene "OTTMUSG00000068031.1"; havana_transcript "OTTMUST00000164443.1";
chr13	ENSEMBL_gcm37	exon	112825807	112825928	3.3498674902301	+	.	gene_id "ENSMUSG00000047789.6"; transcript_id "ENSMUSG00000047789.6_tx_2"; exon_id "chr13_112825807_112825928_+"; exonnum "4"; txlen "8821";
chr13	ENSEMBL_gcm37	exon	112825807	112825928	0.160249344835892	+	.	gene_id "ENSMUSG00000047789.6"; transcript_id "ENSMUSG00000047789.6_tx_7"; exon_id "chr13_112825807_112825928_+"; exonnum "5"; txlen "9300";
chr13	ENSEMBL_gcm37	exon	112825807	112825928	0.0748442842266087	+	.	gene_id "ENSMUSG00000047789.6"; transcript_id "ENSMUSG00000047789.6_tx_8"; exon_id "chr13_112825807_112825928_+"; exonnum "6"; txlen "9385";
chr13	ENSEMBL_gcm37	exon	112825807	112825928	0.051314984667532	+	.	gene_id "ENSMUSG00000047789.6"; transcript_id "ENSMUSG00000047789.6_tx_9"; exon_id "chr13_112825807_112825928_+"; exonnum "6"; txlen "9017";
chr13	HAVANA	exon	112826056	112826119	0	+	.	gene_id "ENSMUSG00000047789.6"; transcript_id "ENSMUST00000052514.6"; gene_type "protein_coding"; gene_name "Slc38a9"; transcript_type "protein_coding"; transcript_name "Slc38a9-201"; exon_number 5; exon_id "ENSMUSE00000378819.4"; level 2; protein_id "ENSMUSP00000052172.5"; transcript_support_level "1"; mgi_id "MGI:1918839"; tag "basic"; tag "Ensembl_canonical"; tag "GENCODE_Primary"; tag "appris_principal_1"; tag "CCDS"; ccdsid "CCDS26775.1"; havana_gene "OTTMUSG00000068031.1"; havana_transcript "OTTMUST00000164441.1";
chr13	HAVANA	CDS	112826056	112826119	0	+	1	gene_id "ENSMUSG00000047789.6"; transcript_id "ENSMUST00000052514.6"; gene_type "protein_coding"; gene_name "Slc38a9"; transcript_type "protein_coding"; transcript_name "Slc38a9-201"; exon_number 5; exon_id "ENSMUSE00000378819.4"; level 2; protein_id "ENSMUSP00000052172.5"; transcript_support_level "1"; mgi_id "MGI:1918839"; tag "basic"; tag "Ensembl_canonical"; tag "GENCODE_Primary"; tag "appris_principal_1"; tag "CCDS"; ccdsid "CCDS26775.1"; havana_gene "OTTMUSG00000068031.1"; havana_transcript "OTTMUST00000164441.1";
chr13	HAVANA	exon	112826056	112826119	0	+	.	gene_id "ENSMUSG00000047789.6"; transcript_id "ENSMUST00000223581.2"; gene_type "protein_coding"; gene_name "Slc38a9"; transcript_type "nonsense_mediated_decay"; transcript_name "Slc38a9-202"; exon_number 6; exon_id "ENSMUSE00001423952.2"; level 2; protein_id "ENSMUSP00000152914.2"; mgi_id "MGI:1918839"; havana_gene "OTTMUSG00000068031.1"; havana_transcript "OTTMUST00000164443.1";
chr13	HAVANA	UTR	112826056	112826119	0	+	.	gene_id "ENSMUSG00000047789.6"; transcript_id "ENSMUST00000223581.2"; gene_type "protein_coding"; gene_name "Slc38a9"; transcript_type "nonsense_mediated_decay"; transcript_name "Slc38a9-202"; exon_number 6; exon_id "ENSMUSE00001423952.2"; level 2; protein_id "ENSMUSP00000152914.2"; mgi_id "MGI:1918839"; havana_gene "OTTMUSG00000068031.1"; havana_transcript "OTTMUST00000164443.1";
chr13	ENSEMBL_gcm37	exon	112826056	112826119	3.3498674902301	+	.	gene_id "ENSMUSG00000047789.6"; transcript_id "ENSMUSG00000047789.6_tx_2"; exon_id "chr13_112826056_112826119_+"; exonnum "5"; txlen "8821";
chr13	ENSEMBL_gcm37	exon	112826056	112826119	0.160249344835892	+	.	gene_id "ENSMUSG00000047789.6"; transcript_id "ENSMUSG00000047789.6_tx_7"; exon_id "chr13_112826056_112826119_+"; exonnum "6"; txlen "9300";
chr13	ENSEMBL_gcm37	exon	112826056	112826119	0.0748442842266087	+	.	gene_id "ENSMUSG00000047789.6"; transcript_id "ENSMUSG00000047789.6_tx_8"; exon_id "chr13_112826056_112826119_+"; exonnum "7"; txlen "9385";
chr13	ENSEMBL_gcm37	exon	112826056	112826119	0.051314984667532	+	.	gene_id "ENSMUSG00000047789.6"; transcript_id "ENSMUSG00000047789.6_tx_9"; exon_id "chr13_112826056_112826119_+"; exonnum "7"; txlen "9017";
chr13	HAVANA	exon	112826693	112826728	0	+	.	gene_id "ENSMUSG00000047789.6"; transcript_id "ENSMUST00000223581.2"; gene_type "protein_coding"; gene_name "Slc38a9"; transcript_type "nonsense_mediated_decay"; transcript_name "Slc38a9-202"; exon_number 7; exon_id "ENSMUSE00001425461.2"; level 2; protein_id "ENSMUSP00000152914.2"; mgi_id "MGI:1918839"; havana_gene "OTTMUSG00000068031.1"; havana_transcript "OTTMUST00000164443.1";
chr13	HAVANA	UTR	112826693	112826728	0	+	.	gene_id "ENSMUSG00000047789.6"; transcript_id "ENSMUST00000223581.2"; gene_type "protein_coding"; gene_name "Slc38a9"; transcript_type "nonsense_mediated_decay"; transcript_name "Slc38a9-202"; exon_number 7; exon_id "ENSMUSE00001425461.2"; level 2; protein_id "ENSMUSP00000152914.2"; mgi_id "MGI:1918839"; havana_gene "OTTMUSG00000068031.1"; havana_transcript "OTTMUST00000164443.1";
chr13	HAVANA	exon	112826693	112826786	0	+	.	gene_id "ENSMUSG00000047789.6"; transcript_id "ENSMUST00000052514.6"; gene_type "protein_coding"; gene_name "Slc38a9"; transcript_type "protein_coding"; transcript_name "Slc38a9-201"; exon_number 6; exon_id "ENSMUSE00000338903.4"; level 2; protein_id "ENSMUSP00000052172.5"; transcript_support_level "1"; mgi_id "MGI:1918839"; tag "basic"; tag "Ensembl_canonical"; tag "GENCODE_Primary"; tag "appris_principal_1"; tag "CCDS"; ccdsid "CCDS26775.1"; havana_gene "OTTMUSG00000068031.1"; havana_transcript "OTTMUST00000164441.1";
chr13	HAVANA	CDS	112826693	112826786	0	+	0	gene_id "ENSMUSG00000047789.6"; transcript_id "ENSMUST00000052514.6"; gene_type "protein_coding"; gene_name "Slc38a9"; transcript_type "protein_coding"; transcript_name "Slc38a9-201"; exon_number 6; exon_id "ENSMUSE00000338903.4"; level 2; protein_id "ENSMUSP00000052172.5"; transcript_support_level "1"; mgi_id "MGI:1918839"; tag "basic"; tag "Ensembl_canonical"; tag "GENCODE_Primary"; tag "appris_principal_1"; tag "CCDS"; ccdsid "CCDS26775.1"; havana_gene "OTTMUSG00000068031.1"; havana_transcript "OTTMUST00000164441.1";
chr13	ENSEMBL_gcm37	exon	112826693	112826786	3.3498674902301	+	.	gene_id "ENSMUSG00000047789.6"; transcript_id "ENSMUSG00000047789.6_tx_2"; exon_id "chr13_112826693_112826786_+"; exonnum "6"; txlen "8821";
chr13	ENSEMBL_gcm37	exon	112826693	112826786	0.160249344835892	+	.	gene_id "ENSMUSG00000047789.6"; transcript_id "ENSMUSG00000047789.6_tx_7"; exon_id "chr13_112826693_112826786_+"; exonnum "7"; txlen "9300";
chr13	ENSEMBL_gcm37	exon	112826693	112826786	0.0748442842266087	+	.	gene_id "ENSMUSG00000047789.6"; transcript_id "ENSMUSG00000047789.6_tx_8"; exon_id "chr13_112826693_112826786_+"; exonnum "8"; txlen "9385";
chr13	ENSEMBL_gcm37	exon	112826693	112826786	0.051314984667532	+	.	gene_id "ENSMUSG00000047789.6"; transcript_id "ENSMUSG00000047789.6_tx_9"; exon_id "chr13_112826693_112826786_+"; exonnum "8"; txlen "9017";
chr13	sragcm37_mid	exon	112830731	112831219	0.200366207104786	+	.	gene_id "ENSMUSG00000047789.6"; transcript_id "ENSMUSG00000047789.6_tx_5"; exon_id "chr13_112830731_112831219_+"; exonnum "1"; txlen "1483";
chr13	HAVANA	exon	112831775	112831945	0	+	.	gene_id "ENSMUSG00000047789.6"; transcript_id "ENSMUST00000052514.6"; gene_type "protein_coding"; gene_name "Slc38a9"; transcript_type "protein_coding"; transcript_name "Slc38a9-201"; exon_number 7; exon_id "ENSMUSE00000392484.4"; level 2; protein_id "ENSMUSP00000052172.5"; transcript_support_level "1"; mgi_id "MGI:1918839"; tag "basic"; tag "Ensembl_canonical"; tag "GENCODE_Primary"; tag "appris_principal_1"; tag "CCDS"; ccdsid "CCDS26775.1"; havana_gene "OTTMUSG00000068031.1"; havana_transcript "OTTMUST00000164441.1";
chr13	HAVANA	CDS	112831775	112831945	0	+	2	gene_id "ENSMUSG00000047789.6"; transcript_id "ENSMUST00000052514.6"; gene_type "protein_coding"; gene_name "Slc38a9"; transcript_type "protein_coding"; transcript_name "Slc38a9-201"; exon_number 7; exon_id "ENSMUSE00000392484.4"; level 2; protein_id "ENSMUSP00000052172.5"; transcript_support_level "1"; mgi_id "MGI:1918839"; tag "basic"; tag "Ensembl_canonical"; tag "GENCODE_Primary"; tag "appris_principal_1"; tag "CCDS"; ccdsid "CCDS26775.1"; havana_gene "OTTMUSG00000068031.1"; havana_transcript "OTTMUST00000164441.1";
chr13	ENSEMBL_gcm37	exon	112831775	112831945	3.3498674902301	+	.	gene_id "ENSMUSG00000047789.6"; transcript_id "ENSMUSG00000047789.6_tx_2"; exon_id "chr13_112831775_112831945_+"; exonnum "7"; txlen "8821";
chr13	ENSEMBL_gcm37	exon	112831775	112831945	0.200366207104786	+	.	gene_id "ENSMUSG00000047789.6"; transcript_id "ENSMUSG00000047789.6_tx_5"; exon_id "chr13_112831775_112831945_+"; exonnum "2"; txlen "1483";
chr13	ENSEMBL_gcm37	exon	112831775	112831945	0.160249344835892	+	.	gene_id "ENSMUSG00000047789.6"; transcript_id "ENSMUSG00000047789.6_tx_7"; exon_id "chr13_112831775_112831945_+"; exonnum "8"; txlen "9300";
chr13	ENSEMBL_gcm37	exon	112831775	112831945	0.0748442842266087	+	.	gene_id "ENSMUSG00000047789.6"; transcript_id "ENSMUSG00000047789.6_tx_8"; exon_id "chr13_112831775_112831945_+"; exonnum "9"; txlen "9385";
chr13	ENSEMBL_gcm37	exon	112831775	112831945	0.051314984667532	+	.	gene_id "ENSMUSG00000047789.6"; transcript_id "ENSMUSG00000047789.6_tx_9"; exon_id "chr13_112831775_112831945_+"; exonnum "9"; txlen "9017";
chr13	HAVANA	exon	112834519	112834578	0	+	.	gene_id "ENSMUSG00000047789.6"; transcript_id "ENSMUST00000052514.6"; gene_type "protein_coding"; gene_name "Slc38a9"; transcript_type "protein_coding"; transcript_name "Slc38a9-201"; exon_number 8; exon_id "ENSMUSE00000352033.4"; level 2; protein_id "ENSMUSP00000052172.5"; transcript_support_level "1"; mgi_id "MGI:1918839"; tag "basic"; tag "Ensembl_canonical"; tag "GENCODE_Primary"; tag "appris_principal_1"; tag "CCDS"; ccdsid "CCDS26775.1"; havana_gene "OTTMUSG00000068031.1"; havana_transcript "OTTMUST00000164441.1";
chr13	HAVANA	CDS	112834519	112834578	0	+	2	gene_id "ENSMUSG00000047789.6"; transcript_id "ENSMUST00000052514.6"; gene_type "protein_coding"; gene_name "Slc38a9"; transcript_type "protein_coding"; transcript_name "Slc38a9-201"; exon_number 8; exon_id "ENSMUSE00000352033.4"; level 2; protein_id "ENSMUSP00000052172.5"; transcript_support_level "1"; mgi_id "MGI:1918839"; tag "basic"; tag "Ensembl_canonical"; tag "GENCODE_Primary"; tag "appris_principal_1"; tag "CCDS"; ccdsid "CCDS26775.1"; havana_gene "OTTMUSG00000068031.1"; havana_transcript "OTTMUST00000164441.1";
chr13	ENSEMBL_gcm37	exon	112834519	112834578	3.3498674902301	+	.	gene_id "ENSMUSG00000047789.6"; transcript_id "ENSMUSG00000047789.6_tx_2"; exon_id "chr13_112834519_112834578_+"; exonnum "8"; txlen "8821";
chr13	ENSEMBL_gcm37	exon	112834519	112834578	0.200366207104786	+	.	gene_id "ENSMUSG00000047789.6"; transcript_id "ENSMUSG00000047789.6_tx_5"; exon_id "chr13_112834519_112834578_+"; exonnum "3"; txlen "1483";
chr13	ENSEMBL_gcm37	exon	112834519	112834578	0.184127756477138	+	.	gene_id "ENSMUSG00000047789.6"; transcript_id "ENSMUSG00000047789.6_tx_6"; exon_id "chr13_112834519_112834578_+"; exonnum "3"; txlen "8552";
chr13	ENSEMBL_gcm37	exon	112834519	112834578	0.160249344835892	+	.	gene_id "ENSMUSG00000047789.6"; transcript_id "ENSMUSG00000047789.6_tx_7"; exon_id "chr13_112834519_112834578_+"; exonnum "9"; txlen "9300";
chr13	ENSEMBL_gcm37	exon	112834519	112834578	0.0748442842266087	+	.	gene_id "ENSMUSG00000047789.6"; transcript_id "ENSMUSG00000047789.6_tx_8"; exon_id "chr13_112834519_112834578_+"; exonnum "10"; txlen "9385";
chr13	ENSEMBL_gcm37	exon	112834519	112834578	0.051314984667532	+	.	gene_id "ENSMUSG00000047789.6"; transcript_id "ENSMUSG00000047789.6_tx_9"; exon_id "chr13_112834519_112834578_+"; exonnum "10"; txlen "9017";
chr13	HAVANA	gene	112836213	112836570	0	+	.	gene_id "ENSMUSG00000114418.2"; gene_type "processed_pseudogene"; gene_name "Gm18883"; level 2; mgi_id "MGI:5011068"; tag "overlapping_locus"; havana_gene "OTTMUSG00000068033.1";
chr13	HAVANA	transcript	112836213	112836570	0	+	.	gene_id "ENSMUSG00000114418.2"; transcript_id "ENSMUST00000224669.2"; gene_type "processed_pseudogene"; gene_name "Gm18883"; transcript_type "processed_pseudogene"; transcript_name "Gm18883-201"; level 2; mgi_id "MGI:5011068"; ont "PGO:0000004"; tag "basic"; tag "Ensembl_canonical"; tag "GENCODE_Primary"; havana_gene "OTTMUSG00000068033.1"; havana_transcript "OTTMUST00000164449.1";
chr13	HAVANA	exon	112836213	112836570	0	+	.	gene_id "ENSMUSG00000114418.2"; transcript_id "ENSMUST00000224669.2"; gene_type "processed_pseudogene"; gene_name "Gm18883"; transcript_type "processed_pseudogene"; transcript_name "Gm18883-201"; exon_number 1; exon_id "ENSMUSE00001426915.2"; level 2; mgi_id "MGI:5011068"; ont "PGO:0000004"; tag "basic"; tag "Ensembl_canonical"; tag "GENCODE_Primary"; havana_gene "OTTMUSG00000068033.1"; havana_transcript "OTTMUST00000164449.1";
chr13	HAVANA	exon	112836763	112838185	0	+	.	gene_id "ENSMUSG00000047789.6"; transcript_id "ENSMUST00000224252.2"; gene_type "protein_coding"; gene_name "Slc38a9"; transcript_type "retained_intron"; transcript_name "Slc38a9-205"; exon_number 1; exon_id "ENSMUSE00001426567.2"; level 2; mgi_id "MGI:1918839"; havana_gene "OTTMUSG00000068031.1"; havana_transcript "OTTMUST00000164446.1";
chr13	HAVANA	transcript	112836763	112841495	0	+	.	gene_id "ENSMUSG00000047789.6"; transcript_id "ENSMUST00000224252.2"; gene_type "protein_coding"; gene_name "Slc38a9"; transcript_type "retained_intron"; transcript_name "Slc38a9-205"; level 2; mgi_id "MGI:1918839"; havana_gene "OTTMUSG00000068031.1"; havana_transcript "OTTMUST00000164446.1";
chr13	HAVANA	exon	112837991	112838185	0	+	.	gene_id "ENSMUSG00000047789.6"; transcript_id "ENSMUST00000052514.6"; gene_type "protein_coding"; gene_name "Slc38a9"; transcript_type "protein_coding"; transcript_name "Slc38a9-201"; exon_number 9; exon_id "ENSMUSE00000349625.4"; level 2; protein_id "ENSMUSP00000052172.5"; transcript_support_level "1"; mgi_id "MGI:1918839"; tag "basic"; tag "Ensembl_canonical"; tag "GENCODE_Primary"; tag "appris_principal_1"; tag "CCDS"; ccdsid "CCDS26775.1"; havana_gene "OTTMUSG00000068031.1"; havana_transcript "OTTMUST00000164441.1";
chr13	HAVANA	CDS	112837991	112838185	0	+	2	gene_id "ENSMUSG00000047789.6"; transcript_id "ENSMUST00000052514.6"; gene_type "protein_coding"; gene_name "Slc38a9"; transcript_type "protein_coding"; transcript_name "Slc38a9-201"; exon_number 9; exon_id "ENSMUSE00000349625.4"; level 2; protein_id "ENSMUSP00000052172.5"; transcript_support_level "1"; mgi_id "MGI:1918839"; tag "basic"; tag "Ensembl_canonical"; tag "GENCODE_Primary"; tag "appris_principal_1"; tag "CCDS"; ccdsid "CCDS26775.1"; havana_gene "OTTMUSG00000068031.1"; havana_transcript "OTTMUST00000164441.1";
chr13	ENSEMBL_gcm37	exon	112837991	112838185	3.3498674902301	+	.	gene_id "ENSMUSG00000047789.6"; transcript_id "ENSMUSG00000047789.6_tx_2"; exon_id "chr13_112837991_112838185_+"; exonnum "9"; txlen "8821";
chr13	ENSEMBL_gcm37	exon	112837991	112838185	0.200366207104786	+	.	gene_id "ENSMUSG00000047789.6"; transcript_id "ENSMUSG00000047789.6_tx_5"; exon_id "chr13_112837991_112838185_+"; exonnum "4"; txlen "1483";
chr13	ENSEMBL_gcm37	exon	112837991	112838185	0.184127756477138	+	.	gene_id "ENSMUSG00000047789.6"; transcript_id "ENSMUSG00000047789.6_tx_6"; exon_id "chr13_112837991_112838185_+"; exonnum "4"; txlen "8552";
chr13	ENSEMBL_gcm37	exon	112837991	112838185	0.160249344835892	+	.	gene_id "ENSMUSG00000047789.6"; transcript_id "ENSMUSG00000047789.6_tx_7"; exon_id "chr13_112837991_112838185_+"; exonnum "10"; txlen "9300";
chr13	ENSEMBL_gcm37	exon	112837991	112838185	0.0748442842266087	+	.	gene_id "ENSMUSG00000047789.6"; transcript_id "ENSMUSG00000047789.6_tx_8"; exon_id "chr13_112837991_112838185_+"; exonnum "11"; txlen "9385";
chr13	ENSEMBL_gcm37	exon	112837991	112838185	0.051314984667532	+	.	gene_id "ENSMUSG00000047789.6"; transcript_id "ENSMUSG00000047789.6_tx_9"; exon_id "chr13_112837991_112838185_+"; exonnum "11"; txlen "9017";
chr13	HAVANA	exon	112840072	112840179	0	+	.	gene_id "ENSMUSG00000047789.6"; transcript_id "ENSMUST00000052514.6"; gene_type "protein_coding"; gene_name "Slc38a9"; transcript_type "protein_coding"; transcript_name "Slc38a9-201"; exon_number 10; exon_id "ENSMUSE00000403016.4"; level 2; protein_id "ENSMUSP00000052172.5"; transcript_support_level "1"; mgi_id "MGI:1918839"; tag "basic"; tag "Ensembl_canonical"; tag "GENCODE_Primary"; tag "appris_principal_1"; tag "CCDS"; ccdsid "CCDS26775.1"; havana_gene "OTTMUSG00000068031.1"; havana_transcript "OTTMUST00000164441.1";
chr13	HAVANA	CDS	112840072	112840179	0	+	2	gene_id "ENSMUSG00000047789.6"; transcript_id "ENSMUST00000052514.6"; gene_type "protein_coding"; gene_name "Slc38a9"; transcript_type "protein_coding"; transcript_name "Slc38a9-201"; exon_number 10; exon_id "ENSMUSE00000403016.4"; level 2; protein_id "ENSMUSP00000052172.5"; transcript_support_level "1"; mgi_id "MGI:1918839"; tag "basic"; tag "Ensembl_canonical"; tag "GENCODE_Primary"; tag "appris_principal_1"; tag "CCDS"; ccdsid "CCDS26775.1"; havana_gene "OTTMUSG00000068031.1"; havana_transcript "OTTMUST00000164441.1";
chr13	ENSEMBL_gcm37	exon	112840072	112840179	3.3498674902301	+	.	gene_id "ENSMUSG00000047789.6"; transcript_id "ENSMUSG00000047789.6_tx_2"; exon_id "chr13_112840072_112840179_+"; exonnum "10"; txlen "8821";
chr13	ENSEMBL_gcm37	exon	112840072	112840179	0.200366207104786	+	.	gene_id "ENSMUSG00000047789.6"; transcript_id "ENSMUSG00000047789.6_tx_5"; exon_id "chr13_112840072_112840179_+"; exonnum "5"; txlen "1483";
chr13	ENSEMBL_gcm37	exon	112840072	112840179	0.184127756477138	+	.	gene_id "ENSMUSG00000047789.6"; transcript_id "ENSMUSG00000047789.6_tx_6"; exon_id "chr13_112840072_112840179_+"; exonnum "5"; txlen "8552";
chr13	ENSEMBL_gcm37	exon	112840072	112840179	0.160249344835892	+	.	gene_id "ENSMUSG00000047789.6"; transcript_id "ENSMUSG00000047789.6_tx_7"; exon_id "chr13_112840072_112840179_+"; exonnum "11"; txlen "9300";
chr13	ENSEMBL_gcm37	exon	112840072	112840179	0.0748442842266087	+	.	gene_id "ENSMUSG00000047789.6"; transcript_id "ENSMUSG00000047789.6_tx_8"; exon_id "chr13_112840072_112840179_+"; exonnum "12"; txlen "9385";
chr13	ENSEMBL_gcm37	exon	112840072	112840179	0.051314984667532	+	.	gene_id "ENSMUSG00000047789.6"; transcript_id "ENSMUSG00000047789.6_tx_9"; exon_id "chr13_112840072_112840179_+"; exonnum "12"; txlen "9017";
chr13	HAVANA	exon	112840072	112841495	0	+	.	gene_id "ENSMUSG00000047789.6"; transcript_id "ENSMUST00000224252.2"; gene_type "protein_coding"; gene_name "Slc38a9"; transcript_type "retained_intron"; transcript_name "Slc38a9-205"; exon_number 2; exon_id "ENSMUSE00001428055.2"; level 2; mgi_id "MGI:1918839"; havana_gene "OTTMUSG00000068031.1"; havana_transcript "OTTMUST00000164446.1";
chr13	HAVANA	exon	112850675	112850781	0	+	.	gene_id "ENSMUSG00000047789.6"; transcript_id "ENSMUST00000052514.6"; gene_type "protein_coding"; gene_name "Slc38a9"; transcript_type "protein_coding"; transcript_name "Slc38a9-201"; exon_number 11; exon_id "ENSMUSE00000342084.4"; level 2; protein_id "ENSMUSP00000052172.5"; transcript_support_level "1"; mgi_id "MGI:1918839"; tag "basic"; tag "Ensembl_canonical"; tag "GENCODE_Primary"; tag "appris_principal_1"; tag "CCDS"; ccdsid "CCDS26775.1"; havana_gene "OTTMUSG00000068031.1"; havana_transcript "OTTMUST00000164441.1";
chr13	HAVANA	CDS	112850675	112850781	0	+	2	gene_id "ENSMUSG00000047789.6"; transcript_id "ENSMUST00000052514.6"; gene_type "protein_coding"; gene_name "Slc38a9"; transcript_type "protein_coding"; transcript_name "Slc38a9-201"; exon_number 11; exon_id "ENSMUSE00000342084.4"; level 2; protein_id "ENSMUSP00000052172.5"; transcript_support_level "1"; mgi_id "MGI:1918839"; tag "basic"; tag "Ensembl_canonical"; tag "GENCODE_Primary"; tag "appris_principal_1"; tag "CCDS"; ccdsid "CCDS26775.1"; havana_gene "OTTMUSG00000068031.1"; havana_transcript "OTTMUST00000164441.1";
chr13	ENSEMBL_gcm37	exon	112850675	112850781	3.3498674902301	+	.	gene_id "ENSMUSG00000047789.6"; transcript_id "ENSMUSG00000047789.6_tx_2"; exon_id "chr13_112850675_112850781_+"; exonnum "11"; txlen "8821";
chr13	ENSEMBL_gcm37	exon	112850675	112850781	0.200366207104786	+	.	gene_id "ENSMUSG00000047789.6"; transcript_id "ENSMUSG00000047789.6_tx_5"; exon_id "chr13_112850675_112850781_+"; exonnum "6"; txlen "1483";
chr13	ENSEMBL_gcm37	exon	112850675	112850781	0.184127756477138	+	.	gene_id "ENSMUSG00000047789.6"; transcript_id "ENSMUSG00000047789.6_tx_6"; exon_id "chr13_112850675_112850781_+"; exonnum "6"; txlen "8552";
chr13	ENSEMBL_gcm37	exon	112850675	112850781	0.160249344835892	+	.	gene_id "ENSMUSG00000047789.6"; transcript_id "ENSMUSG00000047789.6_tx_7"; exon_id "chr13_112850675_112850781_+"; exonnum "12"; txlen "9300";
chr13	ENSEMBL_gcm37	exon	112850675	112850781	0.0748442842266087	+	.	gene_id "ENSMUSG00000047789.6"; transcript_id "ENSMUSG00000047789.6_tx_8"; exon_id "chr13_112850675_112850781_+"; exonnum "13"; txlen "9385";
chr13	ENSEMBL_gcm37	exon	112850675	112850781	0.051314984667532	+	.	gene_id "ENSMUSG00000047789.6"; transcript_id "ENSMUSG00000047789.6_tx_9"; exon_id "chr13_112850675_112850781_+"; exonnum "13"; txlen "9017";
chr13	sragcm37_es	exon	112859031	112859134	0.622096593090051	+	.	gene_id "ENSMUSG00000047789.6"; transcript_id "ENSMUSG00000047789.6_tx_4"; exon_id "chr13_112859031_112859134_+"; exonnum "1"; txlen "7708";
chr13	HAVANA	exon	112859732	112859845	0	+	.	gene_id "ENSMUSG00000047789.6"; transcript_id "ENSMUST00000052514.6"; gene_type "protein_coding"; gene_name "Slc38a9"; transcript_type "protein_coding"; transcript_name "Slc38a9-201"; exon_number 12; exon_id "ENSMUSE00000353578.4"; level 2; protein_id "ENSMUSP00000052172.5"; transcript_support_level "1"; mgi_id "MGI:1918839"; tag "basic"; tag "Ensembl_canonical"; tag "GENCODE_Primary"; tag "appris_principal_1"; tag "CCDS"; ccdsid "CCDS26775.1"; havana_gene "OTTMUSG00000068031.1"; havana_transcript "OTTMUST00000164441.1";
chr13	HAVANA	CDS	112859732	112859845	0	+	0	gene_id "ENSMUSG00000047789.6"; transcript_id "ENSMUST00000052514.6"; gene_type "protein_coding"; gene_name "Slc38a9"; transcript_type "protein_coding"; transcript_name "Slc38a9-201"; exon_number 12; exon_id "ENSMUSE00000353578.4"; level 2; protein_id "ENSMUSP00000052172.5"; transcript_support_level "1"; mgi_id "MGI:1918839"; tag "basic"; tag "Ensembl_canonical"; tag "GENCODE_Primary"; tag "appris_principal_1"; tag "CCDS"; ccdsid "CCDS26775.1"; havana_gene "OTTMUSG00000068031.1"; havana_transcript "OTTMUST00000164441.1";
chr13	ENSEMBL_gcm37	exon	112859732	112859845	3.3498674902301	+	.	gene_id "ENSMUSG00000047789.6"; transcript_id "ENSMUSG00000047789.6_tx_2"; exon_id "chr13_112859732_112859845_+"; exonnum "12"; txlen "8821";
chr13	ENSEMBL_gcm37	exon	112859732	112859845	0.622096593090051	+	.	gene_id "ENSMUSG00000047789.6"; transcript_id "ENSMUSG00000047789.6_tx_4"; exon_id "chr13_112859732_112859845_+"; exonnum "2"; txlen "7708";
chr13	ENSEMBL_gcm37	exon	112859732	112859845	0.200366207104786	+	.	gene_id "ENSMUSG00000047789.6"; transcript_id "ENSMUSG00000047789.6_tx_5"; exon_id "chr13_112859732_112859845_+"; exonnum "7"; txlen "1483";
chr13	ENSEMBL_gcm37	exon	112859732	112859845	0.184127756477138	+	.	gene_id "ENSMUSG00000047789.6"; transcript_id "ENSMUSG00000047789.6_tx_6"; exon_id "chr13_112859732_112859845_+"; exonnum "7"; txlen "8552";
chr13	ENSEMBL_gcm37	exon	112859732	112859845	0.160249344835892	+	.	gene_id "ENSMUSG00000047789.6"; transcript_id "ENSMUSG00000047789.6_tx_7"; exon_id "chr13_112859732_112859845_+"; exonnum "13"; txlen "9300";
chr13	ENSEMBL_gcm37	exon	112859732	112859845	0.0748442842266087	+	.	gene_id "ENSMUSG00000047789.6"; transcript_id "ENSMUSG00000047789.6_tx_8"; exon_id "chr13_112859732_112859845_+"; exonnum "14"; txlen "9385";
chr13	ENSEMBL_gcm37	exon	112859732	112859845	0.051314984667532	+	.	gene_id "ENSMUSG00000047789.6"; transcript_id "ENSMUSG00000047789.6_tx_9"; exon_id "chr13_112859732_112859845_+"; exonnum "14"; txlen "9017";
chr13	HAVANA	exon	112862581	112862729	0	+	.	gene_id "ENSMUSG00000047789.6"; transcript_id "ENSMUST00000052514.6"; gene_type "protein_coding"; gene_name "Slc38a9"; transcript_type "protein_coding"; transcript_name "Slc38a9-201"; exon_number 13; exon_id "ENSMUSE00000332822.4"; level 2; protein_id "ENSMUSP00000052172.5"; transcript_support_level "1"; mgi_id "MGI:1918839"; tag "basic"; tag "Ensembl_canonical"; tag "GENCODE_Primary"; tag "appris_principal_1"; tag "CCDS"; ccdsid "CCDS26775.1"; havana_gene "OTTMUSG00000068031.1"; havana_transcript "OTTMUST00000164441.1";
chr13	HAVANA	CDS	112862581	112862729	0	+	0	gene_id "ENSMUSG00000047789.6"; transcript_id "ENSMUST00000052514.6"; gene_type "protein_coding"; gene_name "Slc38a9"; transcript_type "protein_coding"; transcript_name "Slc38a9-201"; exon_number 13; exon_id "ENSMUSE00000332822.4"; level 2; protein_id "ENSMUSP00000052172.5"; transcript_support_level "1"; mgi_id "MGI:1918839"; tag "basic"; tag "Ensembl_canonical"; tag "GENCODE_Primary"; tag "appris_principal_1"; tag "CCDS"; ccdsid "CCDS26775.1"; havana_gene "OTTMUSG00000068031.1"; havana_transcript "OTTMUST00000164441.1";
chr13	ENSEMBL_gcm37	exon	112862581	112862729	3.3498674902301	+	.	gene_id "ENSMUSG00000047789.6"; transcript_id "ENSMUSG00000047789.6_tx_2"; exon_id "chr13_112862581_112862729_+"; exonnum "13"; txlen "8821";
chr13	ENSEMBL_gcm37	exon	112862581	112862729	0.622096593090051	+	.	gene_id "ENSMUSG00000047789.6"; transcript_id "ENSMUSG00000047789.6_tx_4"; exon_id "chr13_112862581_112862729_+"; exonnum "3"; txlen "7708";
chr13	ENSEMBL_gcm37	exon	112862581	112862729	0.200366207104786	+	.	gene_id "ENSMUSG00000047789.6"; transcript_id "ENSMUSG00000047789.6_tx_5"; exon_id "chr13_112862581_112862729_+"; exonnum "8"; txlen "1483";
chr13	ENSEMBL_gcm37	exon	112862581	112862729	0.184127756477138	+	.	gene_id "ENSMUSG00000047789.6"; transcript_id "ENSMUSG00000047789.6_tx_6"; exon_id "chr13_112862581_112862729_+"; exonnum "8"; txlen "8552";
chr13	ENSEMBL_gcm37	exon	112862581	112862729	0.160249344835892	+	.	gene_id "ENSMUSG00000047789.6"; transcript_id "ENSMUSG00000047789.6_tx_7"; exon_id "chr13_112862581_112862729_+"; exonnum "14"; txlen "9300";
chr13	ENSEMBL_gcm37	exon	112862581	112862729	0.0748442842266087	+	.	gene_id "ENSMUSG00000047789.6"; transcript_id "ENSMUSG00000047789.6_tx_8"; exon_id "chr13_112862581_112862729_+"; exonnum "15"; txlen "9385";
chr13	ENSEMBL_gcm37	exon	112862581	112862729	0.051314984667532	+	.	gene_id "ENSMUSG00000047789.6"; transcript_id "ENSMUSG00000047789.6_tx_9"; exon_id "chr13_112862581_112862729_+"; exonnum "15"; txlen "9017";
chr13	HAVANA	exon	112865732	112865821	0	+	.	gene_id "ENSMUSG00000047789.6"; transcript_id "ENSMUST00000052514.6"; gene_type "protein_coding"; gene_name "Slc38a9"; transcript_type "protein_coding"; transcript_name "Slc38a9-201"; exon_number 14; exon_id "ENSMUSE00000375637.4"; level 2; protein_id "ENSMUSP00000052172.5"; transcript_support_level "1"; mgi_id "MGI:1918839"; tag "basic"; tag "Ensembl_canonical"; tag "GENCODE_Primary"; tag "appris_principal_1"; tag "CCDS"; ccdsid "CCDS26775.1"; havana_gene "OTTMUSG00000068031.1"; havana_transcript "OTTMUST00000164441.1";
chr13	HAVANA	CDS	112865732	112865821	0	+	1	gene_id "ENSMUSG00000047789.6"; transcript_id "ENSMUST00000052514.6"; gene_type "protein_coding"; gene_name "Slc38a9"; transcript_type "protein_coding"; transcript_name "Slc38a9-201"; exon_number 14; exon_id "ENSMUSE00000375637.4"; level 2; protein_id "ENSMUSP00000052172.5"; transcript_support_level "1"; mgi_id "MGI:1918839"; tag "basic"; tag "Ensembl_canonical"; tag "GENCODE_Primary"; tag "appris_principal_1"; tag "CCDS"; ccdsid "CCDS26775.1"; havana_gene "OTTMUSG00000068031.1"; havana_transcript "OTTMUST00000164441.1";
chr13	ENSEMBL_gcm37	exon	112865732	112865821	3.3498674902301	+	.	gene_id "ENSMUSG00000047789.6"; transcript_id "ENSMUSG00000047789.6_tx_2"; exon_id "chr13_112865732_112865821_+"; exonnum "14"; txlen "8821";
chr13	ENSEMBL_gcm37	exon	112865732	112865821	0.622096593090051	+	.	gene_id "ENSMUSG00000047789.6"; transcript_id "ENSMUSG00000047789.6_tx_4"; exon_id "chr13_112865732_112865821_+"; exonnum "4"; txlen "7708";
chr13	ENSEMBL_gcm37	exon	112865732	112865821	0.200366207104786	+	.	gene_id "ENSMUSG00000047789.6"; transcript_id "ENSMUSG00000047789.6_tx_5"; exon_id "chr13_112865732_112865821_+"; exonnum "9"; txlen "1483";
chr13	ENSEMBL_gcm37	exon	112865732	112865821	0.184127756477138	+	.	gene_id "ENSMUSG00000047789.6"; transcript_id "ENSMUSG00000047789.6_tx_6"; exon_id "chr13_112865732_112865821_+"; exonnum "9"; txlen "8552";
chr13	ENSEMBL_gcm37	exon	112865732	112865821	0.160249344835892	+	.	gene_id "ENSMUSG00000047789.6"; transcript_id "ENSMUSG00000047789.6_tx_7"; exon_id "chr13_112865732_112865821_+"; exonnum "15"; txlen "9300";
chr13	ENSEMBL_gcm37	exon	112865732	112865821	0.0748442842266087	+	.	gene_id "ENSMUSG00000047789.6"; transcript_id "ENSMUSG00000047789.6_tx_8"; exon_id "chr13_112865732_112865821_+"; exonnum "16"; txlen "9385";
chr13	ENSEMBL_gcm37	exon	112865732	112865821	0.051314984667532	+	.	gene_id "ENSMUSG00000047789.6"; transcript_id "ENSMUSG00000047789.6_tx_9"; exon_id "chr13_112865732_112865821_+"; exonnum "16"; txlen "9017";
chr13	HAVANA	CDS	112868033	112868195	0	+	1	gene_id "ENSMUSG00000047789.6"; transcript_id "ENSMUST00000052514.6"; gene_type "protein_coding"; gene_name "Slc38a9"; transcript_type "protein_coding"; transcript_name "Slc38a9-201"; exon_number 15; exon_id "ENSMUSE00001049364.3"; level 2; protein_id "ENSMUSP00000052172.5"; transcript_support_level "1"; mgi_id "MGI:1918839"; tag "basic"; tag "Ensembl_canonical"; tag "GENCODE_Primary"; tag "appris_principal_1"; tag "CCDS"; ccdsid "CCDS26775.1"; havana_gene "OTTMUSG00000068031.1"; havana_transcript "OTTMUST00000164441.1";
chr13	HAVANA	exon	112868033	112875283	0	+	.	gene_id "ENSMUSG00000047789.6"; transcript_id "ENSMUST00000052514.6"; gene_type "protein_coding"; gene_name "Slc38a9"; transcript_type "protein_coding"; transcript_name "Slc38a9-201"; exon_number 15; exon_id "ENSMUSE00001049364.3"; level 2; protein_id "ENSMUSP00000052172.5"; transcript_support_level "1"; mgi_id "MGI:1918839"; tag "basic"; tag "Ensembl_canonical"; tag "GENCODE_Primary"; tag "appris_principal_1"; tag "CCDS"; ccdsid "CCDS26775.1"; havana_gene "OTTMUSG00000068031.1"; havana_transcript "OTTMUST00000164441.1";
chr13	ENSEMBL_gcm37	exon	112868033	112875283	3.3498674902301	+	.	gene_id "ENSMUSG00000047789.6"; transcript_id "ENSMUSG00000047789.6_tx_2"; exon_id "chr13_112868033_112875283_+"; exonnum "15"; txlen "8821";
chr13	ENSEMBL_gcm37	exon	112868033	112875283	0.622096593090051	+	.	gene_id "ENSMUSG00000047789.6"; transcript_id "ENSMUSG00000047789.6_tx_4"; exon_id "chr13_112868033_112875283_+"; exonnum "5"; txlen "7708";
chr13	ENSEMBL_gcm37	exon	112868033	112875283	0.184127756477138	+	.	gene_id "ENSMUSG00000047789.6"; transcript_id "ENSMUSG00000047789.6_tx_6"; exon_id "chr13_112868033_112875283_+"; exonnum "10"; txlen "8552";
chr13	ENSEMBL_gcm37	exon	112868033	112875283	0.160249344835892	+	.	gene_id "ENSMUSG00000047789.6"; transcript_id "ENSMUSG00000047789.6_tx_7"; exon_id "chr13_112868033_112875283_+"; exonnum "16"; txlen "9300";
chr13	ENSEMBL_gcm37	exon	112868033	112875283	0.0748442842266087	+	.	gene_id "ENSMUSG00000047789.6"; transcript_id "ENSMUSG00000047789.6_tx_8"; exon_id "chr13_112868033_112875283_+"; exonnum "17"; txlen "9385";
chr13	ENSEMBL_gcm37	exon	112868033	112875283	0.051314984667532	+	.	gene_id "ENSMUSG00000047789.6"; transcript_id "ENSMUSG00000047789.6_tx_9"; exon_id "chr13_112868033_112875283_+"; exonnum "17"; txlen "9017";
chr13	HAVANA	stop_codon	112868196	112868198	0	+	0	gene_id "ENSMUSG00000047789.6"; transcript_id "ENSMUST00000052514.6"; gene_type "protein_coding"; gene_name "Slc38a9"; transcript_type "protein_coding"; transcript_name "Slc38a9-201"; exon_number 15; exon_id "ENSMUSE00001049364.3"; level 2; protein_id "ENSMUSP00000052172.5"; transcript_support_level "1"; mgi_id "MGI:1918839"; tag "basic"; tag "Ensembl_canonical"; tag "GENCODE_Primary"; tag "appris_principal_1"; tag "CCDS"; ccdsid "CCDS26775.1"; havana_gene "OTTMUSG00000068031.1"; havana_transcript "OTTMUST00000164441.1";
chr13	HAVANA	UTR	112868196	112875283	0	+	.	gene_id "ENSMUSG00000047789.6"; transcript_id "ENSMUST00000052514.6"; gene_type "protein_coding"; gene_name "Slc38a9"; transcript_type "protein_coding"; transcript_name "Slc38a9-201"; exon_number 15; exon_id "ENSMUSE00001049364.3"; level 2; protein_id "ENSMUSP00000052172.5"; transcript_support_level "1"; mgi_id "MGI:1918839"; tag "basic"; tag "Ensembl_canonical"; tag "GENCODE_Primary"; tag "appris_principal_1"; tag "CCDS"; ccdsid "CCDS26775.1"; havana_gene "OTTMUSG00000068031.1"; havana_transcript "OTTMUST00000164441.1";
chr13	HAVANA	exon	112872144	112872398	0	+	.	gene_id "ENSMUSG00000047789.6"; transcript_id "ENSMUST00000225649.2"; gene_type "protein_coding"; gene_name "Slc38a9"; transcript_type "protein_coding_CDS_not_defined"; transcript_name "Slc38a9-208"; exon_number 1; exon_id "ENSMUSE00001426671.2"; level 2; mgi_id "MGI:1918839"; havana_gene "OTTMUSG00000068031.1"; havana_transcript "OTTMUST00000164447.1";
chr13	HAVANA	transcript	112872144	112875277	0	+	.	gene_id "ENSMUSG00000047789.6"; transcript_id "ENSMUST00000225649.2"; gene_type "protein_coding"; gene_name "Slc38a9"; transcript_type "protein_coding_CDS_not_defined"; transcript_name "Slc38a9-208"; level 2; mgi_id "MGI:1918839"; havana_gene "OTTMUSG00000068031.1"; havana_transcript "OTTMUST00000164447.1";
chr13	HAVANA	exon	112874522	112875277	0	+	.	gene_id "ENSMUSG00000047789.6"; transcript_id "ENSMUST00000225649.2"; gene_type "protein_coding"; gene_name "Slc38a9"; transcript_type "protein_coding_CDS_not_defined"; transcript_name "Slc38a9-208"; exon_number 2; exon_id "ENSMUSE00001426555.2"; level 2; mgi_id "MGI:1918839"; havana_gene "OTTMUSG00000068031.1"; havana_transcript "OTTMUST00000164447.1";
chr13	sragcm37_es	exon	112891695	112891848	0.125641759547112	+	.	gene_id "sragcm37_gene_1995_1"; transcript_id "sragcm37_gene_1995_1_tx_1"; exon_id "chr13_112891695_112891848_+"; exonnum "1"; txlen "511";
chr13	sragcm37_mid	exon	112891991	112892347	0.125641759547112	+	.	gene_id "sragcm37_gene_1995_1"; transcript_id "sragcm37_gene_1995_1_tx_1"; exon_id "chr13_112891991_112892347_+"; exonnum "2"; txlen "511";
chr13	sragcm37_es	exon	112899731	112899874	0.0727048251392503	+	.	gene_id "ENSMUSG00000114286.3"; transcript_id "ENSMUSG00000114286.3_tx_3"; exon_id "chr13_112899731_112899874_+"; exonnum "1"; txlen "2167";
chr13	sragcm37_es	exon	112899731	112899874	0.0236352310312939	+	.	gene_id "ENSMUSG00000114286.3"; transcript_id "ENSMUSG00000114286.3_tx_6"; exon_id "chr13_112899731_112899874_+"; exonnum "1"; txlen "1841";
chr13	sragcm37_mid	exon	112899973	112900087	0.0727048251392503	+	.	gene_id "ENSMUSG00000114286.3"; transcript_id "ENSMUSG00000114286.3_tx_3"; exon_id "chr13_112899973_112900087_+"; exonnum "2"; txlen "2167";
chr13	sragcm37_mid	exon	112899973	112900087	0.0236352310312939	+	.	gene_id "ENSMUSG00000114286.3"; transcript_id "ENSMUSG00000114286.3_tx_6"; exon_id "chr13_112899973_112900087_+"; exonnum "2"; txlen "1841";
chr13	HAVANA	exon	112901251	112901493	0	+	.	gene_id "ENSMUSG00000114286.3"; transcript_id "ENSMUST00000225832.3"; gene_type "lncRNA"; gene_name "Gm47850"; transcript_type "lncRNA"; transcript_name "Gm47850-201"; exon_number 1; exon_id "ENSMUSE00001711367.1"; level 2; mgi_id "MGI:6097057"; tag "basic"; tag "Ensembl_canonical"; tag "GENCODE_Primary"; tag "TAGENE"; havana_gene "OTTMUSG00000068034.1"; havana_transcript "OTTMUST00000164450.1";
chr13	HAVANA	gene	112901251	112911000	0	+	.	gene_id "ENSMUSG00000114286.3"; gene_type "lncRNA"; gene_name "Gm47850"; level 2; mgi_id "MGI:6097057"; havana_gene "OTTMUSG00000068034.1";
chr13	HAVANA	transcript	112901251	112911000	0	+	.	gene_id "ENSMUSG00000114286.3"; transcript_id "ENSMUST00000225832.3"; gene_type "lncRNA"; gene_name "Gm47850"; transcript_type "lncRNA"; transcript_name "Gm47850-201"; level 2; mgi_id "MGI:6097057"; tag "basic"; tag "Ensembl_canonical"; tag "GENCODE_Primary"; tag "TAGENE"; havana_gene "OTTMUSG00000068034.1"; havana_transcript "OTTMUST00000164450.1";
chr13	HAVANA	exon	112901274	112901493	0	+	.	gene_id "ENSMUSG00000114286.3"; transcript_id "ENSMUST00000361469.1"; gene_type "lncRNA"; gene_name "Gm47850"; transcript_type "lncRNA"; transcript_name "Gm47850-205"; exon_number 1; exon_id "ENSMUSE00001711373.1"; level 2; mgi_id "MGI:6097057"; tag "TAGENE"; havana_gene "OTTMUSG00000068034.1";
chr13	ENSEMBL_gcm37	exon	112901274	112901493	0.024892321747218	+	.	gene_id "ENSMUSG00000114286.3"; transcript_id "ENSMUSG00000114286.3_tx_5"; exon_id "chr13_112901274_112901493_+"; exonnum "1"; txlen "1802";
chr13	HAVANA	transcript	112901274	112902506	0	+	.	gene_id "ENSMUSG00000114286.3"; transcript_id "ENSMUST00000361469.1"; gene_type "lncRNA"; gene_name "Gm47850"; transcript_type "lncRNA"; transcript_name "Gm47850-205"; level 2; mgi_id "MGI:6097057"; tag "TAGENE"; havana_gene "OTTMUSG00000068034.1";
chr13	HAVANA	exon	112901276	112901493	0	+	.	gene_id "ENSMUSG00000114286.3"; transcript_id "ENSMUST00000361466.1"; gene_type "lncRNA"; gene_name "Gm47850"; transcript_type "lncRNA"; transcript_name "Gm47850-202"; exon_number 1; exon_id "ENSMUSE00001711365.1"; level 2; mgi_id "MGI:6097057"; tag "TAGENE"; havana_gene "OTTMUSG00000068034.1";
chr13	HAVANA	transcript	112901276	112910190	0	+	.	gene_id "ENSMUSG00000114286.3"; transcript_id "ENSMUST00000361466.1"; gene_type "lncRNA"; gene_name "Gm47850"; transcript_type "lncRNA"; transcript_name "Gm47850-202"; level 2; mgi_id "MGI:6097057"; tag "TAGENE"; havana_gene "OTTMUSG00000068034.1";
chr13	HAVANA	exon	112902069	112902150	0	+	.	gene_id "ENSMUSG00000114286.3"; transcript_id "ENSMUST00000225832.3"; gene_type "lncRNA"; gene_name "Gm47850"; transcript_type "lncRNA"; transcript_name "Gm47850-201"; exon_number 2; exon_id "ENSMUSE00001426167.2"; level 2; mgi_id "MGI:6097057"; tag "basic"; tag "Ensembl_canonical"; tag "GENCODE_Primary"; tag "TAGENE"; havana_gene "OTTMUSG00000068034.1"; havana_transcript "OTTMUST00000164450.1";
chr13	HAVANA	exon	112902069	112902150	0	+	.	gene_id "ENSMUSG00000114286.3"; transcript_id "ENSMUST00000361466.1"; gene_type "lncRNA"; gene_name "Gm47850"; transcript_type "lncRNA"; transcript_name "Gm47850-202"; exon_number 2; exon_id "ENSMUSE00001426167.2"; level 2; mgi_id "MGI:6097057"; tag "TAGENE"; havana_gene "OTTMUSG00000068034.1";
chr13	ENSEMBL_gcm37	exon	112902069	112902150	0.0727048251392503	+	.	gene_id "ENSMUSG00000114286.3"; transcript_id "ENSMUSG00000114286.3_tx_3"; exon_id "chr13_112902069_112902150_+"; exonnum "3"; txlen "2167";
chr13	ENSEMBL_gcm37	exon	112902069	112902150	0.024892321747218	+	.	gene_id "ENSMUSG00000114286.3"; transcript_id "ENSMUSG00000114286.3_tx_5"; exon_id "chr13_112902069_112902150_+"; exonnum "2"; txlen "1802";
chr13	ENSEMBL_gcm37	exon	112902069	112902150	0.0236352310312939	+	.	gene_id "ENSMUSG00000114286.3"; transcript_id "ENSMUSG00000114286.3_tx_6"; exon_id "chr13_112902069_112902150_+"; exonnum "3"; txlen "1841";
chr13	HAVANA	exon	112902069	112902506	0	+	.	gene_id "ENSMUSG00000114286.3"; transcript_id "ENSMUST00000361469.1"; gene_type "lncRNA"; gene_name "Gm47850"; transcript_type "lncRNA"; transcript_name "Gm47850-205"; exon_number 2; exon_id "ENSMUSE00001711370.1"; level 2; mgi_id "MGI:6097057"; tag "TAGENE"; havana_gene "OTTMUSG00000068034.1";
chr13	HAVANA	exon	112905637	112905738	0	+	.	gene_id "ENSMUSG00000114286.3"; transcript_id "ENSMUST00000361467.1"; gene_type "lncRNA"; gene_name "Gm47850"; transcript_type "lncRNA"; transcript_name "Gm47850-203"; exon_number 1; exon_id "ENSMUSE00001711369.1"; level 2; mgi_id "MGI:6097057"; tag "TAGENE"; havana_gene "OTTMUSG00000068034.1";
chr13	HAVANA	transcript	112905637	112909046	0	+	.	gene_id "ENSMUSG00000114286.3"; transcript_id "ENSMUST00000361467.1"; gene_type "lncRNA"; gene_name "Gm47850"; transcript_type "lncRNA"; transcript_name "Gm47850-203"; level 2; mgi_id "MGI:6097057"; tag "TAGENE"; havana_gene "OTTMUSG00000068034.1";
chr13	HAVANA	exon	112906417	112906573	0	+	.	gene_id "ENSMUSG00000114286.3"; transcript_id "ENSMUST00000361468.1"; gene_type "lncRNA"; gene_name "Gm47850"; transcript_type "lncRNA"; transcript_name "Gm47850-204"; exon_number 1; exon_id "ENSMUSE00001711366.1"; level 2; mgi_id "MGI:6097057"; tag "TAGENE"; havana_gene "OTTMUSG00000068034.1";
chr13	ENSEMBL_gcm37	exon	112906417	112906573	0.575953814494661	+	.	gene_id "ENSMUSG00000114286.3"; transcript_id "ENSMUSG00000114286.3_tx_1"; exon_id "chr13_112906417_112906573_+"; exonnum "1"; txlen "1205";
chr13	HAVANA	transcript	112906417	112909054	0	+	.	gene_id "ENSMUSG00000114286.3"; transcript_id "ENSMUST00000361468.1"; gene_type "lncRNA"; gene_name "Gm47850"; transcript_type "lncRNA"; transcript_name "Gm47850-204"; level 2; mgi_id "MGI:6097057"; tag "TAGENE"; havana_gene "OTTMUSG00000068034.1";
chr13	sragcm37_es	exon	112907369	112907509	0.0155712547162053	+	.	gene_id "ENSMUSG00000114286.3"; transcript_id "ENSMUSG00000114286.3_tx_7"; exon_id "chr13_112907369_112907509_+"; exonnum "1"; txlen "1189";
chr13	HAVANA	exon	112908365	112910190	0	+	.	gene_id "ENSMUSG00000114286.3"; transcript_id "ENSMUST00000361466.1"; gene_type "lncRNA"; gene_name "Gm47850"; transcript_type "lncRNA"; transcript_name "Gm47850-202"; exon_number 3; exon_id "ENSMUSE00001711371.1"; level 2; mgi_id "MGI:6097057"; tag "TAGENE"; havana_gene "OTTMUSG00000068034.1";
chr13	ENSEMBL_gcm37	exon	112908365	112910190	0.0727048251392503	+	.	gene_id "ENSMUSG00000114286.3"; transcript_id "ENSMUSG00000114286.3_tx_3"; exon_id "chr13_112908365_112910190_+"; exonnum "4"; txlen "2167";
chr13	HAVANA	exon	112908818	112909046	0	+	.	gene_id "ENSMUSG00000114286.3"; transcript_id "ENSMUST00000361467.1"; gene_type "lncRNA"; gene_name "Gm47850"; transcript_type "lncRNA"; transcript_name "Gm47850-203"; exon_number 2; exon_id "ENSMUSE00001711372.1"; level 2; mgi_id "MGI:6097057"; tag "TAGENE"; havana_gene "OTTMUSG00000068034.1";
chr13	HAVANA	exon	112908818	112909054	0	+	.	gene_id "ENSMUSG00000114286.3"; transcript_id "ENSMUST00000361468.1"; gene_type "lncRNA"; gene_name "Gm47850"; transcript_type "lncRNA"; transcript_name "Gm47850-204"; exon_number 2; exon_id "ENSMUSE00001711368.1"; level 2; mgi_id "MGI:6097057"; tag "TAGENE"; havana_gene "OTTMUSG00000068034.1";
chr13	sragcm37_mid	exon	112908818	112909865	0.575953814494661	+	.	gene_id "ENSMUSG00000114286.3"; transcript_id "ENSMUSG00000114286.3_tx_1"; exon_id "chr13_112908818_112909865_+"; exonnum "2"; txlen "1205";
chr13	sragcm37_mid	exon	112908818	112909865	0.024892321747218	+	.	gene_id "ENSMUSG00000114286.3"; transcript_id "ENSMUSG00000114286.3_tx_5"; exon_id "chr13_112908818_112909865_+"; exonnum "3"; txlen "1802";
chr13	sragcm37_mid	exon	112908818	112909865	0.0236352310312939	+	.	gene_id "ENSMUSG00000114286.3"; transcript_id "ENSMUSG00000114286.3_tx_6"; exon_id "chr13_112908818_112909865_+"; exonnum "4"; txlen "1841";
chr13	sragcm37_mid	exon	112908818	112909865	0.0155712547162053	+	.	gene_id "ENSMUSG00000114286.3"; transcript_id "ENSMUSG00000114286.3_tx_7"; exon_id "chr13_112908818_112909865_+"; exonnum "2"; txlen "1189";
chr13	HAVANA	exon	112908818	112911000	0	+	.	gene_id "ENSMUSG00000114286.3"; transcript_id "ENSMUST00000225832.3"; gene_type "lncRNA"; gene_name "Gm47850"; transcript_type "lncRNA"; transcript_name "Gm47850-201"; exon_number 3; exon_id "ENSMUSE00001711374.1"; level 2; mgi_id "MGI:6097057"; tag "basic"; tag "Ensembl_canonical"; tag "GENCODE_Primary"; tag "TAGENE"; havana_gene "OTTMUSG00000068034.1"; havana_transcript "OTTMUST00000164450.1";
chr13	sragcm37_ss	exon	112910380	112910831	0.024892321747218	+	.	gene_id "ENSMUSG00000114286.3"; transcript_id "ENSMUSG00000114286.3_tx_5"; exon_id "chr13_112910380_112910831_+"; exonnum "4"; txlen "1802";
chr13	sragcm37_ss	exon	112910380	112910831	0.0236352310312939	+	.	gene_id "ENSMUSG00000114286.3"; transcript_id "ENSMUSG00000114286.3_tx_6"; exon_id "chr13_112910380_112910831_+"; exonnum "5"; txlen "1841";
chr13	HAVANA	UTR	112937326	112937742	0	+	.	gene_id "ENSMUSG00000021759.15"; transcript_id "ENSMUST00000016144.12"; gene_type "protein_coding"; gene_name "Plpp1"; transcript_type "protein_coding"; transcript_name "Plpp1-201"; exon_number 1; exon_id "ENSMUSE00000878149.3"; level 2; protein_id "ENSMUSP00000016144.5"; transcript_support_level "1"; mgi_id "MGI:108412"; tag "basic"; tag "Ensembl_canonical"; tag "GENCODE_Primary"; tag "appris_alternative_1"; tag "CCDS"; ccdsid "CCDS26776.1"; havana_gene "OTTMUSG00000068035.1"; havana_transcript "OTTMUST00000164452.1";
chr13	HAVANA	exon	112937326	112937800	0	+	.	gene_id "ENSMUSG00000021759.15"; transcript_id "ENSMUST00000016144.12"; gene_type "protein_coding"; gene_name "Plpp1"; transcript_type "protein_coding"; transcript_name "Plpp1-201"; exon_number 1; exon_id "ENSMUSE00000878149.3"; level 2; protein_id "ENSMUSP00000016144.5"; transcript_support_level "1"; mgi_id "MGI:108412"; tag "basic"; tag "Ensembl_canonical"; tag "GENCODE_Primary"; tag "appris_alternative_1"; tag "CCDS"; ccdsid "CCDS26776.1"; havana_gene "OTTMUSG00000068035.1"; havana_transcript "OTTMUST00000164452.1";
chr13	HAVANA	gene	112937326	113004428	0	+	.	gene_id "ENSMUSG00000021759.15"; gene_type "protein_coding"; gene_name "Plpp1"; level 2; mgi_id "MGI:108412"; havana_gene "OTTMUSG00000068035.1";
chr13	HAVANA	transcript	112937326	113004428	0	+	.	gene_id "ENSMUSG00000021759.15"; transcript_id "ENSMUST00000016144.12"; gene_type "protein_coding"; gene_name "Plpp1"; transcript_type "protein_coding"; transcript_name "Plpp1-201"; level 2; protein_id "ENSMUSP00000016144.5"; transcript_support_level "1"; mgi_id "MGI:108412"; tag "basic"; tag "Ensembl_canonical"; tag "GENCODE_Primary"; tag "appris_alternative_1"; tag "CCDS"; ccdsid "CCDS26776.1"; havana_gene "OTTMUSG00000068035.1"; havana_transcript "OTTMUST00000164452.1";
chr13	HAVANA	UTR	112937397	112937742	0	+	.	gene_id "ENSMUSG00000021759.15"; transcript_id "ENSMUST00000070951.8"; gene_type "protein_coding"; gene_name "Plpp1"; transcript_type "protein_coding"; transcript_name "Plpp1-202"; exon_number 1; exon_id "ENSMUSE00000484485.4"; level 2; protein_id "ENSMUSP00000064423.7"; transcript_support_level "1"; mgi_id "MGI:108412"; tag "basic"; tag "appris_principal_4"; tag "CCDS"; ccdsid "CCDS26777.1"; havana_gene "OTTMUSG00000068035.1"; havana_transcript "OTTMUST00000164453.1";
chr13	HAVANA	exon	112937397	112937800	0	+	.	gene_id "ENSMUSG00000021759.15"; transcript_id "ENSMUST00000070951.8"; gene_type "protein_coding"; gene_name "Plpp1"; transcript_type "protein_coding"; transcript_name "Plpp1-202"; exon_number 1; exon_id "ENSMUSE00000484485.4"; level 2; protein_id "ENSMUSP00000064423.7"; transcript_support_level "1"; mgi_id "MGI:108412"; tag "basic"; tag "appris_principal_4"; tag "CCDS"; ccdsid "CCDS26777.1"; havana_gene "OTTMUSG00000068035.1"; havana_transcript "OTTMUST00000164453.1";
chr13	HAVANA	transcript	112937397	113004176	0	+	.	gene_id "ENSMUSG00000021759.15"; transcript_id "ENSMUST00000070951.8"; gene_type "protein_coding"; gene_name "Plpp1"; transcript_type "protein_coding"; transcript_name "Plpp1-202"; level 2; protein_id "ENSMUSP00000064423.7"; transcript_support_level "1"; mgi_id "MGI:108412"; tag "basic"; tag "appris_principal_4"; tag "CCDS"; ccdsid "CCDS26777.1"; havana_gene "OTTMUSG00000068035.1"; havana_transcript "OTTMUST00000164453.1";
chr13	HAVANA	start_codon	112937743	112937745	0	+	0	gene_id "ENSMUSG00000021759.15"; transcript_id "ENSMUST00000016144.12"; gene_type "protein_coding"; gene_name "Plpp1"; transcript_type "protein_coding"; transcript_name "Plpp1-201"; exon_number 1; exon_id "ENSMUSE00000878149.3"; level 2; protein_id "ENSMUSP00000016144.5"; transcript_support_level "1"; mgi_id "MGI:108412"; tag "basic"; tag "Ensembl_canonical"; tag "GENCODE_Primary"; tag "appris_alternative_1"; tag "CCDS"; ccdsid "CCDS26776.1"; havana_gene "OTTMUSG00000068035.1"; havana_transcript "OTTMUST00000164452.1";
chr13	HAVANA	start_codon	112937743	112937745	0	+	0	gene_id "ENSMUSG00000021759.15"; transcript_id "ENSMUST00000070951.8"; gene_type "protein_coding"; gene_name "Plpp1"; transcript_type "protein_coding"; transcript_name "Plpp1-202"; exon_number 1; exon_id "ENSMUSE00000484485.4"; level 2; protein_id "ENSMUSP00000064423.7"; transcript_support_level "1"; mgi_id "MGI:108412"; tag "basic"; tag "appris_principal_4"; tag "CCDS"; ccdsid "CCDS26777.1"; havana_gene "OTTMUSG00000068035.1"; havana_transcript "OTTMUST00000164453.1";
chr13	HAVANA	CDS	112937743	112937800	0	+	0	gene_id "ENSMUSG00000021759.15"; transcript_id "ENSMUST00000016144.12"; gene_type "protein_coding"; gene_name "Plpp1"; transcript_type "protein_coding"; transcript_name "Plpp1-201"; exon_number 1; exon_id "ENSMUSE00000878149.3"; level 2; protein_id "ENSMUSP00000016144.5"; transcript_support_level "1"; mgi_id "MGI:108412"; tag "basic"; tag "Ensembl_canonical"; tag "GENCODE_Primary"; tag "appris_alternative_1"; tag "CCDS"; ccdsid "CCDS26776.1"; havana_gene "OTTMUSG00000068035.1"; havana_transcript "OTTMUST00000164452.1";
chr13	HAVANA	CDS	112937743	112937800	0	+	0	gene_id "ENSMUSG00000021759.15"; transcript_id "ENSMUST00000070951.8"; gene_type "protein_coding"; gene_name "Plpp1"; transcript_type "protein_coding"; transcript_name "Plpp1-202"; exon_number 1; exon_id "ENSMUSE00000484485.4"; level 2; protein_id "ENSMUSP00000064423.7"; transcript_support_level "1"; mgi_id "MGI:108412"; tag "basic"; tag "appris_principal_4"; tag "CCDS"; ccdsid "CCDS26777.1"; havana_gene "OTTMUSG00000068035.1"; havana_transcript "OTTMUST00000164453.1";
chr13	HAVANA	exon	112937898	112938264	0	+	.	gene_id "ENSMUSG00000140870.1"; transcript_id "ENSMUST00000361678.1"; gene_type "lncRNA"; gene_name "ENSMUSG00000140870"; transcript_type "lncRNA"; transcript_name "ENSMUST00000361678"; exon_number 1; exon_id "ENSMUSE00001711762.1"; level 2; tag "basic"; tag "Ensembl_canonical"; tag "GENCODE_Primary"; tag "TAGENE";
chr13	ENSEMBL_gcm37	exon	112937898	112938264	0.252005218045206	+	.	gene_id "ENSMUSG00000140870.1"; transcript_id "ENSMUSG00000140870.1_tx_1"; exon_id "chr13_112937898_112938264_+"; exonnum "1"; txlen "613";
chr13	ENSEMBL_gcm37	exon	112937898	112938264	0.0130941685013702	+	.	gene_id "ENSMUSG00000140870.1"; transcript_id "ENSMUSG00000140870.1_tx_2"; exon_id "chr13_112937898_112938264_+"; exonnum "1"; txlen "766";
chr13	HAVANA	gene	112937898	112941958	0	+	.	gene_id "ENSMUSG00000140870.1"; gene_type "lncRNA"; gene_name "ENSMUSG00000140870"; level 2; tag "overlapping_locus";
chr13	HAVANA	transcript	112937898	112941958	0	+	.	gene_id "ENSMUSG00000140870.1"; transcript_id "ENSMUST00000361678.1"; gene_type "lncRNA"; gene_name "ENSMUSG00000140870"; transcript_type "lncRNA"; transcript_name "ENSMUST00000361678"; level 2; tag "basic"; tag "Ensembl_canonical"; tag "GENCODE_Primary"; tag "TAGENE";
chr13	sragcm37_mid	exon	112940788	112940896	0.0130941685013702	+	.	gene_id "ENSMUSG00000140870.1"; transcript_id "ENSMUSG00000140870.1_tx_2"; exon_id "chr13_112940788_112940896_+"; exonnum "2"; txlen "766";
chr13	HAVANA	exon	112941850	112941958	0	+	.	gene_id "ENSMUSG00000140870.1"; transcript_id "ENSMUST00000361678.1"; gene_type "lncRNA"; gene_name "ENSMUSG00000140870"; transcript_type "lncRNA"; transcript_name "ENSMUST00000361678"; exon_number 2; exon_id "ENSMUSE00001711761.1"; level 2; tag "basic"; tag "Ensembl_canonical"; tag "GENCODE_Primary"; tag "TAGENE";
chr13	sragcm37_mid	exon	112941850	112942004	0.252005218045206	+	.	gene_id "ENSMUSG00000140870.1"; transcript_id "ENSMUSG00000140870.1_tx_1"; exon_id "chr13_112941850_112942004_+"; exonnum "2"; txlen "613";
chr13	sragcm37_mid	exon	112941850	112942004	0.0130941685013702	+	.	gene_id "ENSMUSG00000140870.1"; transcript_id "ENSMUSG00000140870.1_tx_2"; exon_id "chr13_112941850_112942004_+"; exonnum "3"; txlen "766";
chr13	sragcm37_mid	exon	112942146	112942236	0.252005218045206	+	.	gene_id "ENSMUSG00000140870.1"; transcript_id "ENSMUSG00000140870.1_tx_1"; exon_id "chr13_112942146_112942236_+"; exonnum "3"; txlen "613";
chr13	sragcm37_mid	exon	112942146	112942236	0.0130941685013702	+	.	gene_id "ENSMUSG00000140870.1"; transcript_id "ENSMUSG00000140870.1_tx_2"; exon_id "chr13_112942146_112942236_+"; exonnum "4"; txlen "766";
chr13	sragcm37_ss	exon	112942474	112942517	0.0130941685013702	+	.	gene_id "ENSMUSG00000140870.1"; transcript_id "ENSMUSG00000140870.1_tx_2"; exon_id "chr13_112942474_112942517_+"; exonnum "5"; txlen "766";
chr13	sragcm37_es	exon	112963608	112963727	1.32705422408446	+	.	gene_id "ENSMUSG00000021759.15"; transcript_id "ENSMUSG00000021759.15_tx_5"; exon_id "chr13_112963608_112963727_+"; exonnum "1"; txlen "1143";
chr13	HAVANA	exon	112971393	112971547	0	+	.	gene_id "ENSMUSG00000021759.15"; transcript_id "ENSMUST00000016144.12"; gene_type "protein_coding"; gene_name "Plpp1"; transcript_type "protein_coding"; transcript_name "Plpp1-201"; exon_number 2; exon_id "ENSMUSE00000437820.4"; level 2; protein_id "ENSMUSP00000016144.5"; transcript_support_level "1"; mgi_id "MGI:108412"; tag "basic"; tag "Ensembl_canonical"; tag "GENCODE_Primary"; tag "appris_alternative_1"; tag "CCDS"; ccdsid "CCDS26776.1"; havana_gene "OTTMUSG00000068035.1"; havana_transcript "OTTMUST00000164452.1";
chr13	HAVANA	CDS	112971393	112971547	0	+	2	gene_id "ENSMUSG00000021759.15"; transcript_id "ENSMUST00000016144.12"; gene_type "protein_coding"; gene_name "Plpp1"; transcript_type "protein_coding"; transcript_name "Plpp1-201"; exon_number 2; exon_id "ENSMUSE00000437820.4"; level 2; protein_id "ENSMUSP00000016144.5"; transcript_support_level "1"; mgi_id "MGI:108412"; tag "basic"; tag "Ensembl_canonical"; tag "GENCODE_Primary"; tag "appris_alternative_1"; tag "CCDS"; ccdsid "CCDS26776.1"; havana_gene "OTTMUSG00000068035.1"; havana_transcript "OTTMUST00000164452.1";
chr13	ENSEMBL_gcm37	exon	112971393	112971547	1.32705422408446	+	.	gene_id "ENSMUSG00000021759.15"; transcript_id "ENSMUSG00000021759.15_tx_5"; exon_id "chr13_112971393_112971547_+"; exonnum "2"; txlen "1143";
chr13	sragcm37_es	exon	112974332	112975511	0.448331322486188	+	.	gene_id "sragcm37_gene_1997"; transcript_id "sragcm37_gene_1997_tx_1"; exon_id "chr13_112974332_112975511_+"; exonnum "1"; txlen "1291";
chr13	sragcm37_ss	exon	112975548	112975658	0.448331322486188	+	.	gene_id "sragcm37_gene_1997"; transcript_id "sragcm37_gene_1997_tx_1"; exon_id "chr13_112975548_112975658_+"; exonnum "2"; txlen "1291";
chr13	HAVANA	exon	112987937	112988088	0	+	.	gene_id "ENSMUSG00000021759.15"; transcript_id "ENSMUST00000070951.8"; gene_type "protein_coding"; gene_name "Plpp1"; transcript_type "protein_coding"; transcript_name "Plpp1-202"; exon_number 2; exon_id "ENSMUSE00000308574.4"; level 2; protein_id "ENSMUSP00000064423.7"; transcript_support_level "1"; mgi_id "MGI:108412"; tag "basic"; tag "appris_principal_4"; tag "CCDS"; ccdsid "CCDS26777.1"; havana_gene "OTTMUSG00000068035.1"; havana_transcript "OTTMUST00000164453.1";
chr13	HAVANA	CDS	112987937	112988088	0	+	2	gene_id "ENSMUSG00000021759.15"; transcript_id "ENSMUST00000070951.8"; gene_type "protein_coding"; gene_name "Plpp1"; transcript_type "protein_coding"; transcript_name "Plpp1-202"; exon_number 2; exon_id "ENSMUSE00000308574.4"; level 2; protein_id "ENSMUSP00000064423.7"; transcript_support_level "1"; mgi_id "MGI:108412"; tag "basic"; tag "appris_principal_4"; tag "CCDS"; ccdsid "CCDS26777.1"; havana_gene "OTTMUSG00000068035.1"; havana_transcript "OTTMUST00000164453.1";
chr13	ENSEMBL_gcm37	exon	112987937	112988088	1.32705422408446	+	.	gene_id "ENSMUSG00000021759.15"; transcript_id "ENSMUSG00000021759.15_tx_5"; exon_id "chr13_112987937_112988088_+"; exonnum "3"; txlen "1143";
chr13	HAVANA	exon	112993280	112993560	0	+	.	gene_id "ENSMUSG00000021759.15"; transcript_id "ENSMUST00000016144.12"; gene_type "protein_coding"; gene_name "Plpp1"; transcript_type "protein_coding"; transcript_name "Plpp1-201"; exon_number 3; exon_id "ENSMUSE00000639706.2"; level 2; protein_id "ENSMUSP00000016144.5"; transcript_support_level "1"; mgi_id "MGI:108412"; tag "basic"; tag "Ensembl_canonical"; tag "GENCODE_Primary"; tag "appris_alternative_1"; tag "CCDS"; ccdsid "CCDS26776.1"; havana_gene "OTTMUSG00000068035.1"; havana_transcript "OTTMUST00000164452.1";
chr13	HAVANA	CDS	112993280	112993560	0	+	0	gene_id "ENSMUSG00000021759.15"; transcript_id "ENSMUST00000016144.12"; gene_type "protein_coding"; gene_name "Plpp1"; transcript_type "protein_coding"; transcript_name "Plpp1-201"; exon_number 3; exon_id "ENSMUSE00000639706.2"; level 2; protein_id "ENSMUSP00000016144.5"; transcript_support_level "1"; mgi_id "MGI:108412"; tag "basic"; tag "Ensembl_canonical"; tag "GENCODE_Primary"; tag "appris_alternative_1"; tag "CCDS"; ccdsid "CCDS26776.1"; havana_gene "OTTMUSG00000068035.1"; havana_transcript "OTTMUST00000164452.1";
chr13	HAVANA	exon	112993280	112993560	0	+	.	gene_id "ENSMUSG00000021759.15"; transcript_id "ENSMUST00000070951.8"; gene_type "protein_coding"; gene_name "Plpp1"; transcript_type "protein_coding"; transcript_name "Plpp1-202"; exon_number 3; exon_id "ENSMUSE00000639706.2"; level 2; protein_id "ENSMUSP00000064423.7"; transcript_support_level "1"; mgi_id "MGI:108412"; tag "basic"; tag "appris_principal_4"; tag "CCDS"; ccdsid "CCDS26777.1"; havana_gene "OTTMUSG00000068035.1"; havana_transcript "OTTMUST00000164453.1";
chr13	HAVANA	CDS	112993280	112993560	0	+	0	gene_id "ENSMUSG00000021759.15"; transcript_id "ENSMUST00000070951.8"; gene_type "protein_coding"; gene_name "Plpp1"; transcript_type "protein_coding"; transcript_name "Plpp1-202"; exon_number 3; exon_id "ENSMUSE00000639706.2"; level 2; protein_id "ENSMUSP00000064423.7"; transcript_support_level "1"; mgi_id "MGI:108412"; tag "basic"; tag "appris_principal_4"; tag "CCDS"; ccdsid "CCDS26777.1"; havana_gene "OTTMUSG00000068035.1"; havana_transcript "OTTMUST00000164453.1";
chr13	ENSEMBL_gcm37	exon	112993280	112993560	1.32705422408446	+	.	gene_id "ENSMUSG00000021759.15"; transcript_id "ENSMUSG00000021759.15_tx_5"; exon_id "chr13_112993280_112993560_+"; exonnum "4"; txlen "1143";
chr13	HAVANA	exon	112996178	112996235	0	+	.	gene_id "ENSMUSG00000021759.15"; transcript_id "ENSMUST00000016144.12"; gene_type "protein_coding"; gene_name "Plpp1"; transcript_type "protein_coding"; transcript_name "Plpp1-201"; exon_number 4; exon_id "ENSMUSE00000639703.2"; level 2; protein_id "ENSMUSP00000016144.5"; transcript_support_level "1"; mgi_id "MGI:108412"; tag "basic"; tag "Ensembl_canonical"; tag "GENCODE_Primary"; tag "appris_alternative_1"; tag "CCDS"; ccdsid "CCDS26776.1"; havana_gene "OTTMUSG00000068035.1"; havana_transcript "OTTMUST00000164452.1";
chr13	HAVANA	CDS	112996178	112996235	0	+	1	gene_id "ENSMUSG00000021759.15"; transcript_id "ENSMUST00000016144.12"; gene_type "protein_coding"; gene_name "Plpp1"; transcript_type "protein_coding"; transcript_name "Plpp1-201"; exon_number 4; exon_id "ENSMUSE00000639703.2"; level 2; protein_id "ENSMUSP00000016144.5"; transcript_support_level "1"; mgi_id "MGI:108412"; tag "basic"; tag "Ensembl_canonical"; tag "GENCODE_Primary"; tag "appris_alternative_1"; tag "CCDS"; ccdsid "CCDS26776.1"; havana_gene "OTTMUSG00000068035.1"; havana_transcript "OTTMUST00000164452.1";
chr13	HAVANA	exon	112996178	112996235	0	+	.	gene_id "ENSMUSG00000021759.15"; transcript_id "ENSMUST00000070951.8"; gene_type "protein_coding"; gene_name "Plpp1"; transcript_type "protein_coding"; transcript_name "Plpp1-202"; exon_number 4; exon_id "ENSMUSE00000639703.2"; level 2; protein_id "ENSMUSP00000064423.7"; transcript_support_level "1"; mgi_id "MGI:108412"; tag "basic"; tag "appris_principal_4"; tag "CCDS"; ccdsid "CCDS26777.1"; havana_gene "OTTMUSG00000068035.1"; havana_transcript "OTTMUST00000164453.1";
chr13	HAVANA	CDS	112996178	112996235	0	+	1	gene_id "ENSMUSG00000021759.15"; transcript_id "ENSMUST00000070951.8"; gene_type "protein_coding"; gene_name "Plpp1"; transcript_type "protein_coding"; transcript_name "Plpp1-202"; exon_number 4; exon_id "ENSMUSE00000639703.2"; level 2; protein_id "ENSMUSP00000064423.7"; transcript_support_level "1"; mgi_id "MGI:108412"; tag "basic"; tag "appris_principal_4"; tag "CCDS"; ccdsid "CCDS26777.1"; havana_gene "OTTMUSG00000068035.1"; havana_transcript "OTTMUST00000164453.1";
chr13	ENSEMBL_gcm37	exon	112996178	112996235	1.32705422408446	+	.	gene_id "ENSMUSG00000021759.15"; transcript_id "ENSMUSG00000021759.15_tx_5"; exon_id "chr13_112996178_112996235_+"; exonnum "5"; txlen "1143";
chr13	HAVANA	exon	113003330	113003506	0	+	.	gene_id "ENSMUSG00000021759.15"; transcript_id "ENSMUST00000016144.12"; gene_type "protein_coding"; gene_name "Plpp1"; transcript_type "protein_coding"; transcript_name "Plpp1-201"; exon_number 5; exon_id "ENSMUSE00000639701.2"; level 2; protein_id "ENSMUSP00000016144.5"; transcript_support_level "1"; mgi_id "MGI:108412"; tag "basic"; tag "Ensembl_canonical"; tag "GENCODE_Primary"; tag "appris_alternative_1"; tag "CCDS"; ccdsid "CCDS26776.1"; havana_gene "OTTMUSG00000068035.1"; havana_transcript "OTTMUST00000164452.1";
chr13	HAVANA	CDS	113003330	113003506	0	+	0	gene_id "ENSMUSG00000021759.15"; transcript_id "ENSMUST00000016144.12"; gene_type "protein_coding"; gene_name "Plpp1"; transcript_type "protein_coding"; transcript_name "Plpp1-201"; exon_number 5; exon_id "ENSMUSE00000639701.2"; level 2; protein_id "ENSMUSP00000016144.5"; transcript_support_level "1"; mgi_id "MGI:108412"; tag "basic"; tag "Ensembl_canonical"; tag "GENCODE_Primary"; tag "appris_alternative_1"; tag "CCDS"; ccdsid "CCDS26776.1"; havana_gene "OTTMUSG00000068035.1"; havana_transcript "OTTMUST00000164452.1";
chr13	HAVANA	exon	113003330	113003506	0	+	.	gene_id "ENSMUSG00000021759.15"; transcript_id "ENSMUST00000070951.8"; gene_type "protein_coding"; gene_name "Plpp1"; transcript_type "protein_coding"; transcript_name "Plpp1-202"; exon_number 5; exon_id "ENSMUSE00000639701.2"; level 2; protein_id "ENSMUSP00000064423.7"; transcript_support_level "1"; mgi_id "MGI:108412"; tag "basic"; tag "appris_principal_4"; tag "CCDS"; ccdsid "CCDS26777.1"; havana_gene "OTTMUSG00000068035.1"; havana_transcript "OTTMUST00000164453.1";
chr13	HAVANA	CDS	113003330	113003506	0	+	0	gene_id "ENSMUSG00000021759.15"; transcript_id "ENSMUST00000070951.8"; gene_type "protein_coding"; gene_name "Plpp1"; transcript_type "protein_coding"; transcript_name "Plpp1-202"; exon_number 5; exon_id "ENSMUSE00000639701.2"; level 2; protein_id "ENSMUSP00000064423.7"; transcript_support_level "1"; mgi_id "MGI:108412"; tag "basic"; tag "appris_principal_4"; tag "CCDS"; ccdsid "CCDS26777.1"; havana_gene "OTTMUSG00000068035.1"; havana_transcript "OTTMUST00000164453.1";
chr13	ENSEMBL_gcm37	exon	113003330	113003506	1.32705422408446	+	.	gene_id "ENSMUSG00000021759.15"; transcript_id "ENSMUSG00000021759.15_tx_5"; exon_id "chr13_113003330_113003506_+"; exonnum "6"; txlen "1143";
chr13	HAVANA	CDS	113003977	113004099	0	+	0	gene_id "ENSMUSG00000021759.15"; transcript_id "ENSMUST00000016144.12"; gene_type "protein_coding"; gene_name "Plpp1"; transcript_type "protein_coding"; transcript_name "Plpp1-201"; exon_number 6; exon_id "ENSMUSE00000350848.6"; level 2; protein_id "ENSMUSP00000016144.5"; transcript_support_level "1"; mgi_id "MGI:108412"; tag "basic"; tag "Ensembl_canonical"; tag "GENCODE_Primary"; tag "appris_alternative_1"; tag "CCDS"; ccdsid "CCDS26776.1"; havana_gene "OTTMUSG00000068035.1"; havana_transcript "OTTMUST00000164452.1";
chr13	HAVANA	CDS	113003977	113004099	0	+	0	gene_id "ENSMUSG00000021759.15"; transcript_id "ENSMUST00000070951.8"; gene_type "protein_coding"; gene_name "Plpp1"; transcript_type "protein_coding"; transcript_name "Plpp1-202"; exon_number 6; exon_id "ENSMUSE00000893163.2"; level 2; protein_id "ENSMUSP00000064423.7"; transcript_support_level "1"; mgi_id "MGI:108412"; tag "basic"; tag "appris_principal_4"; tag "CCDS"; ccdsid "CCDS26777.1"; havana_gene "OTTMUSG00000068035.1"; havana_transcript "OTTMUST00000164453.1";
chr13	HAVANA	exon	113003977	113004176	0	+	.	gene_id "ENSMUSG00000021759.15"; transcript_id "ENSMUST00000070951.8"; gene_type "protein_coding"; gene_name "Plpp1"; transcript_type "protein_coding"; transcript_name "Plpp1-202"; exon_number 6; exon_id "ENSMUSE00000893163.2"; level 2; protein_id "ENSMUSP00000064423.7"; transcript_support_level "1"; mgi_id "MGI:108412"; tag "basic"; tag "appris_principal_4"; tag "CCDS"; ccdsid "CCDS26777.1"; havana_gene "OTTMUSG00000068035.1"; havana_transcript "OTTMUST00000164453.1";
chr13	ENSEMBL_gcm37	exon	113003977	113004176	1.32705422408446	+	.	gene_id "ENSMUSG00000021759.15"; transcript_id "ENSMUSG00000021759.15_tx_5"; exon_id "chr13_113003977_113004176_+"; exonnum "7"; txlen "1143";
chr13	HAVANA	exon	113003977	113004428	0	+	.	gene_id "ENSMUSG00000021759.15"; transcript_id "ENSMUST00000016144.12"; gene_type "protein_coding"; gene_name "Plpp1"; transcript_type "protein_coding"; transcript_name "Plpp1-201"; exon_number 6; exon_id "ENSMUSE00000350848.6"; level 2; protein_id "ENSMUSP00000016144.5"; transcript_support_level "1"; mgi_id "MGI:108412"; tag "basic"; tag "Ensembl_canonical"; tag "GENCODE_Primary"; tag "appris_alternative_1"; tag "CCDS"; ccdsid "CCDS26776.1"; havana_gene "OTTMUSG00000068035.1"; havana_transcript "OTTMUST00000164452.1";
chr13	HAVANA	stop_codon	113004100	113004102	0	+	0	gene_id "ENSMUSG00000021759.15"; transcript_id "ENSMUST00000016144.12"; gene_type "protein_coding"; gene_name "Plpp1"; transcript_type "protein_coding"; transcript_name "Plpp1-201"; exon_number 6; exon_id "ENSMUSE00000350848.6"; level 2; protein_id "ENSMUSP00000016144.5"; transcript_support_level "1"; mgi_id "MGI:108412"; tag "basic"; tag "Ensembl_canonical"; tag "GENCODE_Primary"; tag "appris_alternative_1"; tag "CCDS"; ccdsid "CCDS26776.1"; havana_gene "OTTMUSG00000068035.1"; havana_transcript "OTTMUST00000164452.1";
chr13	HAVANA	stop_codon	113004100	113004102	0	+	0	gene_id "ENSMUSG00000021759.15"; transcript_id "ENSMUST00000070951.8"; gene_type "protein_coding"; gene_name "Plpp1"; transcript_type "protein_coding"; transcript_name "Plpp1-202"; exon_number 6; exon_id "ENSMUSE00000893163.2"; level 2; protein_id "ENSMUSP00000064423.7"; transcript_support_level "1"; mgi_id "MGI:108412"; tag "basic"; tag "appris_principal_4"; tag "CCDS"; ccdsid "CCDS26777.1"; havana_gene "OTTMUSG00000068035.1"; havana_transcript "OTTMUST00000164453.1";
chr13	HAVANA	UTR	113004100	113004176	0	+	.	gene_id "ENSMUSG00000021759.15"; transcript_id "ENSMUST00000070951.8"; gene_type "protein_coding"; gene_name "Plpp1"; transcript_type "protein_coding"; transcript_name "Plpp1-202"; exon_number 6; exon_id "ENSMUSE00000893163.2"; level 2; protein_id "ENSMUSP00000064423.7"; transcript_support_level "1"; mgi_id "MGI:108412"; tag "basic"; tag "appris_principal_4"; tag "CCDS"; ccdsid "CCDS26777.1"; havana_gene "OTTMUSG00000068035.1"; havana_transcript "OTTMUST00000164453.1";
chr13	HAVANA	UTR	113004100	113004428	0	+	.	gene_id "ENSMUSG00000021759.15"; transcript_id "ENSMUST00000016144.12"; gene_type "protein_coding"; gene_name "Plpp1"; transcript_type "protein_coding"; transcript_name "Plpp1-201"; exon_number 6; exon_id "ENSMUSE00000350848.6"; level 2; protein_id "ENSMUSP00000016144.5"; transcript_support_level "1"; mgi_id "MGI:108412"; tag "basic"; tag "Ensembl_canonical"; tag "GENCODE_Primary"; tag "appris_alternative_1"; tag "CCDS"; ccdsid "CCDS26776.1"; havana_gene "OTTMUSG00000068035.1"; havana_transcript "OTTMUST00000164452.1";
chr13	HAVANA	gene	113020760	113021716	0	+	.	gene_id "ENSMUSG00000098067.2"; gene_type "processed_pseudogene"; gene_name "Gm26943"; level 2; mgi_id "MGI:5504058"; havana_gene "OTTMUSG00000043354.1";
chr13	HAVANA	transcript	113020760	113021716	0	+	.	gene_id "ENSMUSG00000098067.2"; transcript_id "ENSMUST00000182295.2"; gene_type "processed_pseudogene"; gene_name "Gm26943"; transcript_type "processed_pseudogene"; transcript_name "Gm26943-201"; level 2; transcript_support_level "NA"; mgi_id "MGI:5504058"; ont "PGO:0000004"; tag "basic"; tag "Ensembl_canonical"; tag "GENCODE_Primary"; havana_gene "OTTMUSG00000043354.1"; havana_transcript "OTTMUST00000113741.1";
chr13	HAVANA	exon	113020760	113021716	0	+	.	gene_id "ENSMUSG00000098067.2"; transcript_id "ENSMUST00000182295.2"; gene_type "processed_pseudogene"; gene_name "Gm26943"; transcript_type "processed_pseudogene"; transcript_name "Gm26943-201"; exon_number 1; exon_id "ENSMUSE00001272191.2"; level 2; transcript_support_level "NA"; mgi_id "MGI:5504058"; ont "PGO:0000004"; tag "basic"; tag "Ensembl_canonical"; tag "GENCODE_Primary"; havana_gene "OTTMUSG00000043354.1"; havana_transcript "OTTMUST00000113741.1";
chr13	HAVANA	UTR	113063988	113064326	0	+	.	gene_id "ENSMUSG00000042426.7"; transcript_id "ENSMUST00000224176.2"; gene_type "protein_coding"; gene_name "Dhx29"; transcript_type "nonsense_mediated_decay"; transcript_name "Dhx29-203"; exon_number 1; exon_id "ENSMUSE00001426150.2"; level 2; protein_id "ENSMUSP00000153182.2"; mgi_id "MGI:2145374"; havana_gene "OTTMUSG00000068037.1"; havana_transcript "OTTMUST00000164460.1";
chr13	HAVANA	UTR	113063988	113064326	0	+	.	gene_id "ENSMUSG00000042426.7"; transcript_id "ENSMUST00000038574.7"; gene_type "protein_coding"; gene_name "Dhx29"; transcript_type "protein_coding"; transcript_name "Dhx29-201"; exon_number 1; exon_id "ENSMUSE00001426150.2"; level 2; protein_id "ENSMUSP00000035244.6"; transcript_support_level "1"; mgi_id "MGI:2145374"; tag "basic"; tag "Ensembl_canonical"; tag "GENCODE_Primary"; tag "appris_principal_1"; tag "CCDS"; ccdsid "CCDS26779.1"; havana_gene "OTTMUSG00000068037.1"; havana_transcript "OTTMUST00000164461.1";
chr13	HAVANA	exon	113063988	113064507	0	+	.	gene_id "ENSMUSG00000042426.7"; transcript_id "ENSMUST00000224176.2"; gene_type "protein_coding"; gene_name "Dhx29"; transcript_type "nonsense_mediated_decay"; transcript_name "Dhx29-203"; exon_number 1; exon_id "ENSMUSE00001426150.2"; level 2; protein_id "ENSMUSP00000153182.2"; mgi_id "MGI:2145374"; havana_gene "OTTMUSG00000068037.1"; havana_transcript "OTTMUST00000164460.1";
chr13	HAVANA	exon	113063988	113064507	0	+	.	gene_id "ENSMUSG00000042426.7"; transcript_id "ENSMUST00000038574.7"; gene_type "protein_coding"; gene_name "Dhx29"; transcript_type "protein_coding"; transcript_name "Dhx29-201"; exon_number 1; exon_id "ENSMUSE00001426150.2"; level 2; protein_id "ENSMUSP00000035244.6"; transcript_support_level "1"; mgi_id "MGI:2145374"; tag "basic"; tag "Ensembl_canonical"; tag "GENCODE_Primary"; tag "appris_principal_1"; tag "CCDS"; ccdsid "CCDS26779.1"; havana_gene "OTTMUSG00000068037.1"; havana_transcript "OTTMUST00000164461.1";
chr13	HAVANA	transcript	113063988	113078263	0	+	.	gene_id "ENSMUSG00000042426.7"; transcript_id "ENSMUST00000224176.2"; gene_type "protein_coding"; gene_name "Dhx29"; transcript_type "nonsense_mediated_decay"; transcript_name "Dhx29-203"; level 2; protein_id "ENSMUSP00000153182.2"; mgi_id "MGI:2145374"; havana_gene "OTTMUSG00000068037.1"; havana_transcript "OTTMUST00000164460.1";
chr13	HAVANA	gene	113063988	113105966	0	+	.	gene_id "ENSMUSG00000042426.7"; gene_type "protein_coding"; gene_name "Dhx29"; level 2; mgi_id "MGI:2145374"; tag "overlapping_locus"; havana_gene "OTTMUSG00000068037.1";
chr13	HAVANA	transcript	113063988	113105966	0	+	.	gene_id "ENSMUSG00000042426.7"; transcript_id "ENSMUST00000038574.7"; gene_type "protein_coding"; gene_name "Dhx29"; transcript_type "protein_coding"; transcript_name "Dhx29-201"; level 2; protein_id "ENSMUSP00000035244.6"; transcript_support_level "1"; mgi_id "MGI:2145374"; tag "basic"; tag "Ensembl_canonical"; tag "GENCODE_Primary"; tag "appris_principal_1"; tag "CCDS"; ccdsid "CCDS26779.1"; havana_gene "OTTMUSG00000068037.1"; havana_transcript "OTTMUST00000164461.1";
chr13	HAVANA	exon	113064182	113064507	0	+	.	gene_id "ENSMUSG00000042426.7"; transcript_id "ENSMUST00000223866.2"; gene_type "protein_coding"; gene_name "Dhx29"; transcript_type "retained_intron"; transcript_name "Dhx29-202"; exon_number 1; exon_id "ENSMUSE00000398212.6"; level 2; mgi_id "MGI:2145374"; havana_gene "OTTMUSG00000068037.1"; havana_transcript "OTTMUST00000164462.1";
chr13	HAVANA	transcript	113064182	113068711	0	+	.	gene_id "ENSMUSG00000042426.7"; transcript_id "ENSMUST00000223866.2"; gene_type "protein_coding"; gene_name "Dhx29"; transcript_type "retained_intron"; transcript_name "Dhx29-202"; level 2; mgi_id "MGI:2145374"; havana_gene "OTTMUSG00000068037.1"; havana_transcript "OTTMUST00000164462.1";
chr13	HAVANA	start_codon	113064327	113064329	0	+	0	gene_id "ENSMUSG00000042426.7"; transcript_id "ENSMUST00000224176.2"; gene_type "protein_coding"; gene_name "Dhx29"; transcript_type "nonsense_mediated_decay"; transcript_name "Dhx29-203"; exon_number 1; exon_id "ENSMUSE00001426150.2"; level 2; protein_id "ENSMUSP00000153182.2"; mgi_id "MGI:2145374"; havana_gene "OTTMUSG00000068037.1"; havana_transcript "OTTMUST00000164460.1";
chr13	HAVANA	start_codon	113064327	113064329	0	+	0	gene_id "ENSMUSG00000042426.7"; transcript_id "ENSMUST00000038574.7"; gene_type "protein_coding"; gene_name "Dhx29"; transcript_type "protein_coding"; transcript_name "Dhx29-201"; exon_number 1; exon_id "ENSMUSE00001426150.2"; level 2; protein_id "ENSMUSP00000035244.6"; transcript_support_level "1"; mgi_id "MGI:2145374"; tag "basic"; tag "Ensembl_canonical"; tag "GENCODE_Primary"; tag "appris_principal_1"; tag "CCDS"; ccdsid "CCDS26779.1"; havana_gene "OTTMUSG00000068037.1"; havana_transcript "OTTMUST00000164461.1";
chr13	HAVANA	CDS	113064327	113064507	0	+	0	gene_id "ENSMUSG00000042426.7"; transcript_id "ENSMUST00000224176.2"; gene_type "protein_coding"; gene_name "Dhx29"; transcript_type "nonsense_mediated_decay"; transcript_name "Dhx29-203"; exon_number 1; exon_id "ENSMUSE00001426150.2"; level 2; protein_id "ENSMUSP00000153182.2"; mgi_id "MGI:2145374"; havana_gene "OTTMUSG00000068037.1"; havana_transcript "OTTMUST00000164460.1";
chr13	HAVANA	CDS	113064327	113064507	0	+	0	gene_id "ENSMUSG00000042426.7"; transcript_id "ENSMUST00000038574.7"; gene_type "protein_coding"; gene_name "Dhx29"; transcript_type "protein_coding"; transcript_name "Dhx29-201"; exon_number 1; exon_id "ENSMUSE00001426150.2"; level 2; protein_id "ENSMUSP00000035244.6"; transcript_support_level "1"; mgi_id "MGI:2145374"; tag "basic"; tag "Ensembl_canonical"; tag "GENCODE_Primary"; tag "appris_principal_1"; tag "CCDS"; ccdsid "CCDS26779.1"; havana_gene "OTTMUSG00000068037.1"; havana_transcript "OTTMUST00000164461.1";
chr13	HAVANA	exon	113066161	113066234	0	+	.	gene_id "ENSMUSG00000042426.7"; transcript_id "ENSMUST00000224176.2"; gene_type "protein_coding"; gene_name "Dhx29"; transcript_type "nonsense_mediated_decay"; transcript_name "Dhx29-203"; exon_number 2; exon_id "ENSMUSE00000354990.4"; level 2; protein_id "ENSMUSP00000153182.2"; mgi_id "MGI:2145374"; havana_gene "OTTMUSG00000068037.1"; havana_transcript "OTTMUST00000164460.1";
chr13	HAVANA	CDS	113066161	113066234	0	+	2	gene_id "ENSMUSG00000042426.7"; transcript_id "ENSMUST00000224176.2"; gene_type "protein_coding"; gene_name "Dhx29"; transcript_type "nonsense_mediated_decay"; transcript_name "Dhx29-203"; exon_number 2; exon_id "ENSMUSE00000354990.4"; level 2; protein_id "ENSMUSP00000153182.2"; mgi_id "MGI:2145374"; havana_gene "OTTMUSG00000068037.1"; havana_transcript "OTTMUST00000164460.1";
chr13	HAVANA	exon	113066161	113066234	0	+	.	gene_id "ENSMUSG00000042426.7"; transcript_id "ENSMUST00000038574.7"; gene_type "protein_coding"; gene_name "Dhx29"; transcript_type "protein_coding"; transcript_name "Dhx29-201"; exon_number 2; exon_id "ENSMUSE00000354990.4"; level 2; protein_id "ENSMUSP00000035244.6"; transcript_support_level "1"; mgi_id "MGI:2145374"; tag "basic"; tag "Ensembl_canonical"; tag "GENCODE_Primary"; tag "appris_principal_1"; tag "CCDS"; ccdsid "CCDS26779.1"; havana_gene "OTTMUSG00000068037.1"; havana_transcript "OTTMUST00000164461.1";
chr13	HAVANA	CDS	113066161	113066234	0	+	2	gene_id "ENSMUSG00000042426.7"; transcript_id "ENSMUST00000038574.7"; gene_type "protein_coding"; gene_name "Dhx29"; transcript_type "protein_coding"; transcript_name "Dhx29-201"; exon_number 2; exon_id "ENSMUSE00000354990.4"; level 2; protein_id "ENSMUSP00000035244.6"; transcript_support_level "1"; mgi_id "MGI:2145374"; tag "basic"; tag "Ensembl_canonical"; tag "GENCODE_Primary"; tag "appris_principal_1"; tag "CCDS"; ccdsid "CCDS26779.1"; havana_gene "OTTMUSG00000068037.1"; havana_transcript "OTTMUST00000164461.1";
chr13	HAVANA	exon	113066161	113066234	0	+	.	gene_id "ENSMUSG00000042426.7"; transcript_id "ENSMUST00000223866.2"; gene_type "protein_coding"; gene_name "Dhx29"; transcript_type "retained_intron"; transcript_name "Dhx29-202"; exon_number 2; exon_id "ENSMUSE00001427194.2"; level 2; mgi_id "MGI:2145374"; havana_gene "OTTMUSG00000068037.1"; havana_transcript "OTTMUST00000164462.1";
chr13	HAVANA	exon	113067376	113067489	0	+	.	gene_id "ENSMUSG00000042426.7"; transcript_id "ENSMUST00000224176.2"; gene_type "protein_coding"; gene_name "Dhx29"; transcript_type "nonsense_mediated_decay"; transcript_name "Dhx29-203"; exon_number 3; exon_id "ENSMUSE00000348184.4"; level 2; protein_id "ENSMUSP00000153182.2"; mgi_id "MGI:2145374"; havana_gene "OTTMUSG00000068037.1"; havana_transcript "OTTMUST00000164460.1";
chr13	HAVANA	CDS	113067376	113067489	0	+	0	gene_id "ENSMUSG00000042426.7"; transcript_id "ENSMUST00000224176.2"; gene_type "protein_coding"; gene_name "Dhx29"; transcript_type "nonsense_mediated_decay"; transcript_name "Dhx29-203"; exon_number 3; exon_id "ENSMUSE00000348184.4"; level 2; protein_id "ENSMUSP00000153182.2"; mgi_id "MGI:2145374"; havana_gene "OTTMUSG00000068037.1"; havana_transcript "OTTMUST00000164460.1";
chr13	HAVANA	exon	113067376	113067489	0	+	.	gene_id "ENSMUSG00000042426.7"; transcript_id "ENSMUST00000038574.7"; gene_type "protein_coding"; gene_name "Dhx29"; transcript_type "protein_coding"; transcript_name "Dhx29-201"; exon_number 3; exon_id "ENSMUSE00000348184.4"; level 2; protein_id "ENSMUSP00000035244.6"; transcript_support_level "1"; mgi_id "MGI:2145374"; tag "basic"; tag "Ensembl_canonical"; tag "GENCODE_Primary"; tag "appris_principal_1"; tag "CCDS"; ccdsid "CCDS26779.1"; havana_gene "OTTMUSG00000068037.1"; havana_transcript "OTTMUST00000164461.1";
chr13	HAVANA	CDS	113067376	113067489	0	+	0	gene_id "ENSMUSG00000042426.7"; transcript_id "ENSMUST00000038574.7"; gene_type "protein_coding"; gene_name "Dhx29"; transcript_type "protein_coding"; transcript_name "Dhx29-201"; exon_number 3; exon_id "ENSMUSE00000348184.4"; level 2; protein_id "ENSMUSP00000035244.6"; transcript_support_level "1"; mgi_id "MGI:2145374"; tag "basic"; tag "Ensembl_canonical"; tag "GENCODE_Primary"; tag "appris_principal_1"; tag "CCDS"; ccdsid "CCDS26779.1"; havana_gene "OTTMUSG00000068037.1"; havana_transcript "OTTMUST00000164461.1";
chr13	HAVANA	exon	113067376	113068711	0	+	.	gene_id "ENSMUSG00000042426.7"; transcript_id "ENSMUST00000223866.2"; gene_type "protein_coding"; gene_name "Dhx29"; transcript_type "retained_intron"; transcript_name "Dhx29-202"; exon_number 3; exon_id "ENSMUSE00001426437.2"; level 2; mgi_id "MGI:2145374"; havana_gene "OTTMUSG00000068037.1"; havana_transcript "OTTMUST00000164462.1";
chr13	HAVANA	exon	113069041	113069170	0	+	.	gene_id "ENSMUSG00000042426.7"; transcript_id "ENSMUST00000224176.2"; gene_type "protein_coding"; gene_name "Dhx29"; transcript_type "nonsense_mediated_decay"; transcript_name "Dhx29-203"; exon_number 4; exon_id "ENSMUSE00000359019.4"; level 2; protein_id "ENSMUSP00000153182.2"; mgi_id "MGI:2145374"; havana_gene "OTTMUSG00000068037.1"; havana_transcript "OTTMUST00000164460.1";
chr13	HAVANA	CDS	113069041	113069170	0	+	0	gene_id "ENSMUSG00000042426.7"; transcript_id "ENSMUST00000224176.2"; gene_type "protein_coding"; gene_name "Dhx29"; transcript_type "nonsense_mediated_decay"; transcript_name "Dhx29-203"; exon_number 4; exon_id "ENSMUSE00000359019.4"; level 2; protein_id "ENSMUSP00000153182.2"; mgi_id "MGI:2145374"; havana_gene "OTTMUSG00000068037.1"; havana_transcript "OTTMUST00000164460.1";
chr13	HAVANA	exon	113069041	113069170	0	+	.	gene_id "ENSMUSG00000042426.7"; transcript_id "ENSMUST00000038574.7"; gene_type "protein_coding"; gene_name "Dhx29"; transcript_type "protein_coding"; transcript_name "Dhx29-201"; exon_number 4; exon_id "ENSMUSE00000359019.4"; level 2; protein_id "ENSMUSP00000035244.6"; transcript_support_level "1"; mgi_id "MGI:2145374"; tag "basic"; tag "Ensembl_canonical"; tag "GENCODE_Primary"; tag "appris_principal_1"; tag "CCDS"; ccdsid "CCDS26779.1"; havana_gene "OTTMUSG00000068037.1"; havana_transcript "OTTMUST00000164461.1";
chr13	HAVANA	CDS	113069041	113069170	0	+	0	gene_id "ENSMUSG00000042426.7"; transcript_id "ENSMUST00000038574.7"; gene_type "protein_coding"; gene_name "Dhx29"; transcript_type "protein_coding"; transcript_name "Dhx29-201"; exon_number 4; exon_id "ENSMUSE00000359019.4"; level 2; protein_id "ENSMUSP00000035244.6"; transcript_support_level "1"; mgi_id "MGI:2145374"; tag "basic"; tag "Ensembl_canonical"; tag "GENCODE_Primary"; tag "appris_principal_1"; tag "CCDS"; ccdsid "CCDS26779.1"; havana_gene "OTTMUSG00000068037.1"; havana_transcript "OTTMUST00000164461.1";
chr13	HAVANA	exon	113069056	113069170	0	+	.	gene_id "ENSMUSG00000042426.7"; transcript_id "ENSMUST00000226022.2"; gene_type "protein_coding"; gene_name "Dhx29"; transcript_type "retained_intron"; transcript_name "Dhx29-204"; exon_number 1; exon_id "ENSMUSE00001421692.2"; level 2; mgi_id "MGI:2145374"; havana_gene "OTTMUSG00000068037.1"; havana_transcript "OTTMUST00000164463.1";
chr13	HAVANA	transcript	113069056	113072238	0	+	.	gene_id "ENSMUSG00000042426.7"; transcript_id "ENSMUST00000226022.2"; gene_type "protein_coding"; gene_name "Dhx29"; transcript_type "retained_intron"; transcript_name "Dhx29-204"; level 2; mgi_id "MGI:2145374"; havana_gene "OTTMUSG00000068037.1"; havana_transcript "OTTMUST00000164463.1";
chr13	HAVANA	exon	113069618	113069763	0	+	.	gene_id "ENSMUSG00000042426.7"; transcript_id "ENSMUST00000224176.2"; gene_type "protein_coding"; gene_name "Dhx29"; transcript_type "nonsense_mediated_decay"; transcript_name "Dhx29-203"; exon_number 5; exon_id "ENSMUSE00000399729.4"; level 2; protein_id "ENSMUSP00000153182.2"; mgi_id "MGI:2145374"; havana_gene "OTTMUSG00000068037.1"; havana_transcript "OTTMUST00000164460.1";
chr13	HAVANA	CDS	113069618	113069763	0	+	2	gene_id "ENSMUSG00000042426.7"; transcript_id "ENSMUST00000224176.2"; gene_type "protein_coding"; gene_name "Dhx29"; transcript_type "nonsense_mediated_decay"; transcript_name "Dhx29-203"; exon_number 5; exon_id "ENSMUSE00000399729.4"; level 2; protein_id "ENSMUSP00000153182.2"; mgi_id "MGI:2145374"; havana_gene "OTTMUSG00000068037.1"; havana_transcript "OTTMUST00000164460.1";
chr13	HAVANA	exon	113069618	113069763	0	+	.	gene_id "ENSMUSG00000042426.7"; transcript_id "ENSMUST00000038574.7"; gene_type "protein_coding"; gene_name "Dhx29"; transcript_type "protein_coding"; transcript_name "Dhx29-201"; exon_number 5; exon_id "ENSMUSE00000399729.4"; level 2; protein_id "ENSMUSP00000035244.6"; transcript_support_level "1"; mgi_id "MGI:2145374"; tag "basic"; tag "Ensembl_canonical"; tag "GENCODE_Primary"; tag "appris_principal_1"; tag "CCDS"; ccdsid "CCDS26779.1"; havana_gene "OTTMUSG00000068037.1"; havana_transcript "OTTMUST00000164461.1";
chr13	HAVANA	CDS	113069618	113069763	0	+	2	gene_id "ENSMUSG00000042426.7"; transcript_id "ENSMUST00000038574.7"; gene_type "protein_coding"; gene_name "Dhx29"; transcript_type "protein_coding"; transcript_name "Dhx29-201"; exon_number 5; exon_id "ENSMUSE00000399729.4"; level 2; protein_id "ENSMUSP00000035244.6"; transcript_support_level "1"; mgi_id "MGI:2145374"; tag "basic"; tag "Ensembl_canonical"; tag "GENCODE_Primary"; tag "appris_principal_1"; tag "CCDS"; ccdsid "CCDS26779.1"; havana_gene "OTTMUSG00000068037.1"; havana_transcript "OTTMUST00000164461.1";
chr13	HAVANA	exon	113069618	113069763	0	+	.	gene_id "ENSMUSG00000042426.7"; transcript_id "ENSMUST00000226022.2"; gene_type "protein_coding"; gene_name "Dhx29"; transcript_type "retained_intron"; transcript_name "Dhx29-204"; exon_number 2; exon_id "ENSMUSE00001425948.2"; level 2; mgi_id "MGI:2145374"; havana_gene "OTTMUSG00000068037.1"; havana_transcript "OTTMUST00000164463.1";
chr13	HAVANA	exon	113072003	113072131	0	+	.	gene_id "ENSMUSG00000042426.7"; transcript_id "ENSMUST00000224176.2"; gene_type "protein_coding"; gene_name "Dhx29"; transcript_type "nonsense_mediated_decay"; transcript_name "Dhx29-203"; exon_number 6; exon_id "ENSMUSE00000400038.4"; level 2; protein_id "ENSMUSP00000153182.2"; mgi_id "MGI:2145374"; havana_gene "OTTMUSG00000068037.1"; havana_transcript "OTTMUST00000164460.1";
chr13	HAVANA	CDS	113072003	113072131	0	+	0	gene_id "ENSMUSG00000042426.7"; transcript_id "ENSMUST00000224176.2"; gene_type "protein_coding"; gene_name "Dhx29"; transcript_type "nonsense_mediated_decay"; transcript_name "Dhx29-203"; exon_number 6; exon_id "ENSMUSE00000400038.4"; level 2; protein_id "ENSMUSP00000153182.2"; mgi_id "MGI:2145374"; havana_gene "OTTMUSG00000068037.1"; havana_transcript "OTTMUST00000164460.1";
chr13	HAVANA	exon	113072003	113072131	0	+	.	gene_id "ENSMUSG00000042426.7"; transcript_id "ENSMUST00000038574.7"; gene_type "protein_coding"; gene_name "Dhx29"; transcript_type "protein_coding"; transcript_name "Dhx29-201"; exon_number 6; exon_id "ENSMUSE00000400038.4"; level 2; protein_id "ENSMUSP00000035244.6"; transcript_support_level "1"; mgi_id "MGI:2145374"; tag "basic"; tag "Ensembl_canonical"; tag "GENCODE_Primary"; tag "appris_principal_1"; tag "CCDS"; ccdsid "CCDS26779.1"; havana_gene "OTTMUSG00000068037.1"; havana_transcript "OTTMUST00000164461.1";
chr13	HAVANA	CDS	113072003	113072131	0	+	0	gene_id "ENSMUSG00000042426.7"; transcript_id "ENSMUST00000038574.7"; gene_type "protein_coding"; gene_name "Dhx29"; transcript_type "protein_coding"; transcript_name "Dhx29-201"; exon_number 6; exon_id "ENSMUSE00000400038.4"; level 2; protein_id "ENSMUSP00000035244.6"; transcript_support_level "1"; mgi_id "MGI:2145374"; tag "basic"; tag "Ensembl_canonical"; tag "GENCODE_Primary"; tag "appris_principal_1"; tag "CCDS"; ccdsid "CCDS26779.1"; havana_gene "OTTMUSG00000068037.1"; havana_transcript "OTTMUST00000164461.1";
chr13	HAVANA	exon	113072003	113072238	0	+	.	gene_id "ENSMUSG00000042426.7"; transcript_id "ENSMUST00000226022.2"; gene_type "protein_coding"; gene_name "Dhx29"; transcript_type "retained_intron"; transcript_name "Dhx29-204"; exon_number 3; exon_id "ENSMUSE00001421850.2"; level 2; mgi_id "MGI:2145374"; havana_gene "OTTMUSG00000068037.1"; havana_transcript "OTTMUST00000164463.1";
chr13	HAVANA	gene	113074119	113074557	0	+	.	gene_id "ENSMUSG00000114477.2"; gene_type "processed_pseudogene"; gene_name "Gm8795"; level 2; mgi_id "MGI:3643764"; tag "overlapping_locus"; havana_gene "OTTMUSG00000068044.1";
chr13	HAVANA	transcript	113074119	113074557	0	+	.	gene_id "ENSMUSG00000114477.2"; transcript_id "ENSMUST00000225929.2"; gene_type "processed_pseudogene"; gene_name "Gm8795"; transcript_type "processed_pseudogene"; transcript_name "Gm8795-201"; level 2; mgi_id "MGI:3643764"; ont "PGO:0000004"; tag "basic"; tag "Ensembl_canonical"; tag "GENCODE_Primary"; havana_gene "OTTMUSG00000068044.1"; havana_transcript "OTTMUST00000164479.1";
chr13	HAVANA	exon	113074119	113074557	0	+	.	gene_id "ENSMUSG00000114477.2"; transcript_id "ENSMUST00000225929.2"; gene_type "processed_pseudogene"; gene_name "Gm8795"; transcript_type "processed_pseudogene"; transcript_name "Gm8795-201"; exon_number 1; exon_id "ENSMUSE00001424377.2"; level 2; mgi_id "MGI:3643764"; ont "PGO:0000004"; tag "basic"; tag "Ensembl_canonical"; tag "GENCODE_Primary"; havana_gene "OTTMUSG00000068044.1"; havana_transcript "OTTMUST00000164479.1";
chr13	HAVANA	exon	113076907	113077033	0	+	.	gene_id "ENSMUSG00000042426.7"; transcript_id "ENSMUST00000038574.7"; gene_type "protein_coding"; gene_name "Dhx29"; transcript_type "protein_coding"; transcript_name "Dhx29-201"; exon_number 7; exon_id "ENSMUSE00000435757.4"; level 2; protein_id "ENSMUSP00000035244.6"; transcript_support_level "1"; mgi_id "MGI:2145374"; tag "basic"; tag "Ensembl_canonical"; tag "GENCODE_Primary"; tag "appris_principal_1"; tag "CCDS"; ccdsid "CCDS26779.1"; havana_gene "OTTMUSG00000068037.1"; havana_transcript "OTTMUST00000164461.1";
chr13	HAVANA	CDS	113076907	113077033	0	+	0	gene_id "ENSMUSG00000042426.7"; transcript_id "ENSMUST00000038574.7"; gene_type "protein_coding"; gene_name "Dhx29"; transcript_type "protein_coding"; transcript_name "Dhx29-201"; exon_number 7; exon_id "ENSMUSE00000435757.4"; level 2; protein_id "ENSMUSP00000035244.6"; transcript_support_level "1"; mgi_id "MGI:2145374"; tag "basic"; tag "Ensembl_canonical"; tag "GENCODE_Primary"; tag "appris_principal_1"; tag "CCDS"; ccdsid "CCDS26779.1"; havana_gene "OTTMUSG00000068037.1"; havana_transcript "OTTMUST00000164461.1";
chr13	HAVANA	CDS	113076932	113076973	0	+	0	gene_id "ENSMUSG00000042426.7"; transcript_id "ENSMUST00000224176.2"; gene_type "protein_coding"; gene_name "Dhx29"; transcript_type "nonsense_mediated_decay"; transcript_name "Dhx29-203"; exon_number 7; exon_id "ENSMUSE00001428824.2"; level 2; protein_id "ENSMUSP00000153182.2"; mgi_id "MGI:2145374"; havana_gene "OTTMUSG00000068037.1"; havana_transcript "OTTMUST00000164460.1";
chr13	HAVANA	exon	113076932	113077033	0	+	.	gene_id "ENSMUSG00000042426.7"; transcript_id "ENSMUST00000224176.2"; gene_type "protein_coding"; gene_name "Dhx29"; transcript_type "nonsense_mediated_decay"; transcript_name "Dhx29-203"; exon_number 7; exon_id "ENSMUSE00001428824.2"; level 2; protein_id "ENSMUSP00000153182.2"; mgi_id "MGI:2145374"; havana_gene "OTTMUSG00000068037.1"; havana_transcript "OTTMUST00000164460.1";
chr13	HAVANA	stop_codon	113076974	113076976	0	+	0	gene_id "ENSMUSG00000042426.7"; transcript_id "ENSMUST00000224176.2"; gene_type "protein_coding"; gene_name "Dhx29"; transcript_type "nonsense_mediated_decay"; transcript_name "Dhx29-203"; exon_number 7; exon_id "ENSMUSE00001428824.2"; level 2; protein_id "ENSMUSP00000153182.2"; mgi_id "MGI:2145374"; havana_gene "OTTMUSG00000068037.1"; havana_transcript "OTTMUST00000164460.1";
chr13	HAVANA	UTR	113076974	113077033	0	+	.	gene_id "ENSMUSG00000042426.7"; transcript_id "ENSMUST00000224176.2"; gene_type "protein_coding"; gene_name "Dhx29"; transcript_type "nonsense_mediated_decay"; transcript_name "Dhx29-203"; exon_number 7; exon_id "ENSMUSE00001428824.2"; level 2; protein_id "ENSMUSP00000153182.2"; mgi_id "MGI:2145374"; havana_gene "OTTMUSG00000068037.1"; havana_transcript "OTTMUST00000164460.1";
chr13	HAVANA	exon	113078207	113078263	0	+	.	gene_id "ENSMUSG00000042426.7"; transcript_id "ENSMUST00000224176.2"; gene_type "protein_coding"; gene_name "Dhx29"; transcript_type "nonsense_mediated_decay"; transcript_name "Dhx29-203"; exon_number 8; exon_id "ENSMUSE00001423833.2"; level 2; protein_id "ENSMUSP00000153182.2"; mgi_id "MGI:2145374"; havana_gene "OTTMUSG00000068037.1"; havana_transcript "OTTMUST00000164460.1";
chr13	HAVANA	UTR	113078207	113078263	0	+	.	gene_id "ENSMUSG00000042426.7"; transcript_id "ENSMUST00000224176.2"; gene_type "protein_coding"; gene_name "Dhx29"; transcript_type "nonsense_mediated_decay"; transcript_name "Dhx29-203"; exon_number 8; exon_id "ENSMUSE00001423833.2"; level 2; protein_id "ENSMUSP00000153182.2"; mgi_id "MGI:2145374"; havana_gene "OTTMUSG00000068037.1"; havana_transcript "OTTMUST00000164460.1";
chr13	HAVANA	exon	113078207	113078365	0	+	.	gene_id "ENSMUSG00000042426.7"; transcript_id "ENSMUST00000038574.7"; gene_type "protein_coding"; gene_name "Dhx29"; transcript_type "protein_coding"; transcript_name "Dhx29-201"; exon_number 8; exon_id "ENSMUSE00000482640.3"; level 2; protein_id "ENSMUSP00000035244.6"; transcript_support_level "1"; mgi_id "MGI:2145374"; tag "basic"; tag "Ensembl_canonical"; tag "GENCODE_Primary"; tag "appris_principal_1"; tag "CCDS"; ccdsid "CCDS26779.1"; havana_gene "OTTMUSG00000068037.1"; havana_transcript "OTTMUST00000164461.1";
chr13	HAVANA	CDS	113078207	113078365	0	+	2	gene_id "ENSMUSG00000042426.7"; transcript_id "ENSMUST00000038574.7"; gene_type "protein_coding"; gene_name "Dhx29"; transcript_type "protein_coding"; transcript_name "Dhx29-201"; exon_number 8; exon_id "ENSMUSE00000482640.3"; level 2; protein_id "ENSMUSP00000035244.6"; transcript_support_level "1"; mgi_id "MGI:2145374"; tag "basic"; tag "Ensembl_canonical"; tag "GENCODE_Primary"; tag "appris_principal_1"; tag "CCDS"; ccdsid "CCDS26779.1"; havana_gene "OTTMUSG00000068037.1"; havana_transcript "OTTMUST00000164461.1";
chr13	HAVANA	exon	113081028	113081193	0	+	.	gene_id "ENSMUSG00000042426.7"; transcript_id "ENSMUST00000038574.7"; gene_type "protein_coding"; gene_name "Dhx29"; transcript_type "protein_coding"; transcript_name "Dhx29-201"; exon_number 9; exon_id "ENSMUSE00000486555.3"; level 2; protein_id "ENSMUSP00000035244.6"; transcript_support_level "1"; mgi_id "MGI:2145374"; tag "basic"; tag "Ensembl_canonical"; tag "GENCODE_Primary"; tag "appris_principal_1"; tag "CCDS"; ccdsid "CCDS26779.1"; havana_gene "OTTMUSG00000068037.1"; havana_transcript "OTTMUST00000164461.1";
chr13	HAVANA	CDS	113081028	113081193	0	+	2	gene_id "ENSMUSG00000042426.7"; transcript_id "ENSMUST00000038574.7"; gene_type "protein_coding"; gene_name "Dhx29"; transcript_type "protein_coding"; transcript_name "Dhx29-201"; exon_number 9; exon_id "ENSMUSE00000486555.3"; level 2; protein_id "ENSMUSP00000035244.6"; transcript_support_level "1"; mgi_id "MGI:2145374"; tag "basic"; tag "Ensembl_canonical"; tag "GENCODE_Primary"; tag "appris_principal_1"; tag "CCDS"; ccdsid "CCDS26779.1"; havana_gene "OTTMUSG00000068037.1"; havana_transcript "OTTMUST00000164461.1";
chr13	HAVANA	exon	113081604	113081727	0	+	.	gene_id "ENSMUSG00000042426.7"; transcript_id "ENSMUST00000038574.7"; gene_type "protein_coding"; gene_name "Dhx29"; transcript_type "protein_coding"; transcript_name "Dhx29-201"; exon_number 10; exon_id "ENSMUSE00000508156.3"; level 2; protein_id "ENSMUSP00000035244.6"; transcript_support_level "1"; mgi_id "MGI:2145374"; tag "basic"; tag "Ensembl_canonical"; tag "GENCODE_Primary"; tag "appris_principal_1"; tag "CCDS"; ccdsid "CCDS26779.1"; havana_gene "OTTMUSG00000068037.1"; havana_transcript "OTTMUST00000164461.1";
chr13	HAVANA	CDS	113081604	113081727	0	+	1	gene_id "ENSMUSG00000042426.7"; transcript_id "ENSMUST00000038574.7"; gene_type "protein_coding"; gene_name "Dhx29"; transcript_type "protein_coding"; transcript_name "Dhx29-201"; exon_number 10; exon_id "ENSMUSE00000508156.3"; level 2; protein_id "ENSMUSP00000035244.6"; transcript_support_level "1"; mgi_id "MGI:2145374"; tag "basic"; tag "Ensembl_canonical"; tag "GENCODE_Primary"; tag "appris_principal_1"; tag "CCDS"; ccdsid "CCDS26779.1"; havana_gene "OTTMUSG00000068037.1"; havana_transcript "OTTMUST00000164461.1";
chr13	HAVANA	exon	113083297	113083908	0	+	.	gene_id "ENSMUSG00000042426.7"; transcript_id "ENSMUST00000038574.7"; gene_type "protein_coding"; gene_name "Dhx29"; transcript_type "protein_coding"; transcript_name "Dhx29-201"; exon_number 11; exon_id "ENSMUSE00000511672.3"; level 2; protein_id "ENSMUSP00000035244.6"; transcript_support_level "1"; mgi_id "MGI:2145374"; tag "basic"; tag "Ensembl_canonical"; tag "GENCODE_Primary"; tag "appris_principal_1"; tag "CCDS"; ccdsid "CCDS26779.1"; havana_gene "OTTMUSG00000068037.1"; havana_transcript "OTTMUST00000164461.1";
chr13	HAVANA	CDS	113083297	113083908	0	+	0	gene_id "ENSMUSG00000042426.7"; transcript_id "ENSMUST00000038574.7"; gene_type "protein_coding"; gene_name "Dhx29"; transcript_type "protein_coding"; transcript_name "Dhx29-201"; exon_number 11; exon_id "ENSMUSE00000511672.3"; level 2; protein_id "ENSMUSP00000035244.6"; transcript_support_level "1"; mgi_id "MGI:2145374"; tag "basic"; tag "Ensembl_canonical"; tag "GENCODE_Primary"; tag "appris_principal_1"; tag "CCDS"; ccdsid "CCDS26779.1"; havana_gene "OTTMUSG00000068037.1"; havana_transcript "OTTMUST00000164461.1";
chr13	HAVANA	exon	113084746	113084889	0	+	.	gene_id "ENSMUSG00000042426.7"; transcript_id "ENSMUST00000038574.7"; gene_type "protein_coding"; gene_name "Dhx29"; transcript_type "protein_coding"; transcript_name "Dhx29-201"; exon_number 12; exon_id "ENSMUSE00000509011.3"; level 2; protein_id "ENSMUSP00000035244.6"; transcript_support_level "1"; mgi_id "MGI:2145374"; tag "basic"; tag "Ensembl_canonical"; tag "GENCODE_Primary"; tag "appris_principal_1"; tag "CCDS"; ccdsid "CCDS26779.1"; havana_gene "OTTMUSG00000068037.1"; havana_transcript "OTTMUST00000164461.1";
chr13	HAVANA	CDS	113084746	113084889	0	+	0	gene_id "ENSMUSG00000042426.7"; transcript_id "ENSMUST00000038574.7"; gene_type "protein_coding"; gene_name "Dhx29"; transcript_type "protein_coding"; transcript_name "Dhx29-201"; exon_number 12; exon_id "ENSMUSE00000509011.3"; level 2; protein_id "ENSMUSP00000035244.6"; transcript_support_level "1"; mgi_id "MGI:2145374"; tag "basic"; tag "Ensembl_canonical"; tag "GENCODE_Primary"; tag "appris_principal_1"; tag "CCDS"; ccdsid "CCDS26779.1"; havana_gene "OTTMUSG00000068037.1"; havana_transcript "OTTMUST00000164461.1";
chr13	HAVANA	exon	113089337	113089513	0	+	.	gene_id "ENSMUSG00000042426.7"; transcript_id "ENSMUST00000038574.7"; gene_type "protein_coding"; gene_name "Dhx29"; transcript_type "protein_coding"; transcript_name "Dhx29-201"; exon_number 13; exon_id "ENSMUSE00000434697.4"; level 2; protein_id "ENSMUSP00000035244.6"; transcript_support_level "1"; mgi_id "MGI:2145374"; tag "basic"; tag "Ensembl_canonical"; tag "GENCODE_Primary"; tag "appris_principal_1"; tag "CCDS"; ccdsid "CCDS26779.1"; havana_gene "OTTMUSG00000068037.1"; havana_transcript "OTTMUST00000164461.1";
chr13	HAVANA	CDS	113089337	113089513	0	+	0	gene_id "ENSMUSG00000042426.7"; transcript_id "ENSMUST00000038574.7"; gene_type "protein_coding"; gene_name "Dhx29"; transcript_type "protein_coding"; transcript_name "Dhx29-201"; exon_number 13; exon_id "ENSMUSE00000434697.4"; level 2; protein_id "ENSMUSP00000035244.6"; transcript_support_level "1"; mgi_id "MGI:2145374"; tag "basic"; tag "Ensembl_canonical"; tag "GENCODE_Primary"; tag "appris_principal_1"; tag "CCDS"; ccdsid "CCDS26779.1"; havana_gene "OTTMUSG00000068037.1"; havana_transcript "OTTMUST00000164461.1";
chr13	HAVANA	exon	113090208	113090348	0	+	.	gene_id "ENSMUSG00000042426.7"; transcript_id "ENSMUST00000038574.7"; gene_type "protein_coding"; gene_name "Dhx29"; transcript_type "protein_coding"; transcript_name "Dhx29-201"; exon_number 14; exon_id "ENSMUSE00000307810.4"; level 2; protein_id "ENSMUSP00000035244.6"; transcript_support_level "1"; mgi_id "MGI:2145374"; tag "basic"; tag "Ensembl_canonical"; tag "GENCODE_Primary"; tag "appris_principal_1"; tag "CCDS"; ccdsid "CCDS26779.1"; havana_gene "OTTMUSG00000068037.1"; havana_transcript "OTTMUST00000164461.1";
chr13	HAVANA	CDS	113090208	113090348	0	+	0	gene_id "ENSMUSG00000042426.7"; transcript_id "ENSMUST00000038574.7"; gene_type "protein_coding"; gene_name "Dhx29"; transcript_type "protein_coding"; transcript_name "Dhx29-201"; exon_number 14; exon_id "ENSMUSE00000307810.4"; level 2; protein_id "ENSMUSP00000035244.6"; transcript_support_level "1"; mgi_id "MGI:2145374"; tag "basic"; tag "Ensembl_canonical"; tag "GENCODE_Primary"; tag "appris_principal_1"; tag "CCDS"; ccdsid "CCDS26779.1"; havana_gene "OTTMUSG00000068037.1"; havana_transcript "OTTMUST00000164461.1";
chr13	HAVANA	exon	113091682	113091826	0	+	.	gene_id "ENSMUSG00000042426.7"; transcript_id "ENSMUST00000038574.7"; gene_type "protein_coding"; gene_name "Dhx29"; transcript_type "protein_coding"; transcript_name "Dhx29-201"; exon_number 15; exon_id "ENSMUSE00000307802.4"; level 2; protein_id "ENSMUSP00000035244.6"; transcript_support_level "1"; mgi_id "MGI:2145374"; tag "basic"; tag "Ensembl_canonical"; tag "GENCODE_Primary"; tag "appris_principal_1"; tag "CCDS"; ccdsid "CCDS26779.1"; havana_gene "OTTMUSG00000068037.1"; havana_transcript "OTTMUST00000164461.1";
chr13	HAVANA	CDS	113091682	113091826	0	+	0	gene_id "ENSMUSG00000042426.7"; transcript_id "ENSMUST00000038574.7"; gene_type "protein_coding"; gene_name "Dhx29"; transcript_type "protein_coding"; transcript_name "Dhx29-201"; exon_number 15; exon_id "ENSMUSE00000307802.4"; level 2; protein_id "ENSMUSP00000035244.6"; transcript_support_level "1"; mgi_id "MGI:2145374"; tag "basic"; tag "Ensembl_canonical"; tag "GENCODE_Primary"; tag "appris_principal_1"; tag "CCDS"; ccdsid "CCDS26779.1"; havana_gene "OTTMUSG00000068037.1"; havana_transcript "OTTMUST00000164461.1";
chr13	HAVANA	exon	113091934	113092051	0	+	.	gene_id "ENSMUSG00000042426.7"; transcript_id "ENSMUST00000038574.7"; gene_type "protein_coding"; gene_name "Dhx29"; transcript_type "protein_coding"; transcript_name "Dhx29-201"; exon_number 16; exon_id "ENSMUSE00000307862.4"; level 2; protein_id "ENSMUSP00000035244.6"; transcript_support_level "1"; mgi_id "MGI:2145374"; tag "basic"; tag "Ensembl_canonical"; tag "GENCODE_Primary"; tag "appris_principal_1"; tag "CCDS"; ccdsid "CCDS26779.1"; havana_gene "OTTMUSG00000068037.1"; havana_transcript "OTTMUST00000164461.1";
chr13	HAVANA	CDS	113091934	113092051	0	+	2	gene_id "ENSMUSG00000042426.7"; transcript_id "ENSMUST00000038574.7"; gene_type "protein_coding"; gene_name "Dhx29"; transcript_type "protein_coding"; transcript_name "Dhx29-201"; exon_number 16; exon_id "ENSMUSE00000307862.4"; level 2; protein_id "ENSMUSP00000035244.6"; transcript_support_level "1"; mgi_id "MGI:2145374"; tag "basic"; tag "Ensembl_canonical"; tag "GENCODE_Primary"; tag "appris_principal_1"; tag "CCDS"; ccdsid "CCDS26779.1"; havana_gene "OTTMUSG00000068037.1"; havana_transcript "OTTMUST00000164461.1";
chr13	HAVANA	exon	113092916	113093000	0	+	.	gene_id "ENSMUSG00000042426.7"; transcript_id "ENSMUST00000038574.7"; gene_type "protein_coding"; gene_name "Dhx29"; transcript_type "protein_coding"; transcript_name "Dhx29-201"; exon_number 17; exon_id "ENSMUSE00000307932.4"; level 2; protein_id "ENSMUSP00000035244.6"; transcript_support_level "1"; mgi_id "MGI:2145374"; tag "basic"; tag "Ensembl_canonical"; tag "GENCODE_Primary"; tag "appris_principal_1"; tag "CCDS"; ccdsid "CCDS26779.1"; havana_gene "OTTMUSG00000068037.1"; havana_transcript "OTTMUST00000164461.1";
chr13	HAVANA	CDS	113092916	113093000	0	+	1	gene_id "ENSMUSG00000042426.7"; transcript_id "ENSMUST00000038574.7"; gene_type "protein_coding"; gene_name "Dhx29"; transcript_type "protein_coding"; transcript_name "Dhx29-201"; exon_number 17; exon_id "ENSMUSE00000307932.4"; level 2; protein_id "ENSMUSP00000035244.6"; transcript_support_level "1"; mgi_id "MGI:2145374"; tag "basic"; tag "Ensembl_canonical"; tag "GENCODE_Primary"; tag "appris_principal_1"; tag "CCDS"; ccdsid "CCDS26779.1"; havana_gene "OTTMUSG00000068037.1"; havana_transcript "OTTMUST00000164461.1";
chr13	HAVANA	exon	113095447	113095535	0	+	.	gene_id "ENSMUSG00000042426.7"; transcript_id "ENSMUST00000038574.7"; gene_type "protein_coding"; gene_name "Dhx29"; transcript_type "protein_coding"; transcript_name "Dhx29-201"; exon_number 18; exon_id "ENSMUSE00000307923.4"; level 2; protein_id "ENSMUSP00000035244.6"; transcript_support_level "1"; mgi_id "MGI:2145374"; tag "basic"; tag "Ensembl_canonical"; tag "GENCODE_Primary"; tag "appris_principal_1"; tag "CCDS"; ccdsid "CCDS26779.1"; havana_gene "OTTMUSG00000068037.1"; havana_transcript "OTTMUST00000164461.1";
chr13	HAVANA	CDS	113095447	113095535	0	+	0	gene_id "ENSMUSG00000042426.7"; transcript_id "ENSMUST00000038574.7"; gene_type "protein_coding"; gene_name "Dhx29"; transcript_type "protein_coding"; transcript_name "Dhx29-201"; exon_number 18; exon_id "ENSMUSE00000307923.4"; level 2; protein_id "ENSMUSP00000035244.6"; transcript_support_level "1"; mgi_id "MGI:2145374"; tag "basic"; tag "Ensembl_canonical"; tag "GENCODE_Primary"; tag "appris_principal_1"; tag "CCDS"; ccdsid "CCDS26779.1"; havana_gene "OTTMUSG00000068037.1"; havana_transcript "OTTMUST00000164461.1";
chr13	HAVANA	exon	113096653	113096781	0	+	.	gene_id "ENSMUSG00000042426.7"; transcript_id "ENSMUST00000038574.7"; gene_type "protein_coding"; gene_name "Dhx29"; transcript_type "protein_coding"; transcript_name "Dhx29-201"; exon_number 19; exon_id "ENSMUSE00000307914.4"; level 2; protein_id "ENSMUSP00000035244.6"; transcript_support_level "1"; mgi_id "MGI:2145374"; tag "basic"; tag "Ensembl_canonical"; tag "GENCODE_Primary"; tag "appris_principal_1"; tag "CCDS"; ccdsid "CCDS26779.1"; havana_gene "OTTMUSG00000068037.1"; havana_transcript "OTTMUST00000164461.1";
chr13	HAVANA	CDS	113096653	113096781	0	+	1	gene_id "ENSMUSG00000042426.7"; transcript_id "ENSMUST00000038574.7"; gene_type "protein_coding"; gene_name "Dhx29"; transcript_type "protein_coding"; transcript_name "Dhx29-201"; exon_number 19; exon_id "ENSMUSE00000307914.4"; level 2; protein_id "ENSMUSP00000035244.6"; transcript_support_level "1"; mgi_id "MGI:2145374"; tag "basic"; tag "Ensembl_canonical"; tag "GENCODE_Primary"; tag "appris_principal_1"; tag "CCDS"; ccdsid "CCDS26779.1"; havana_gene "OTTMUSG00000068037.1"; havana_transcript "OTTMUST00000164461.1";
chr13	HAVANA	exon	113096857	113096932	0	+	.	gene_id "ENSMUSG00000042426.7"; transcript_id "ENSMUST00000038574.7"; gene_type "protein_coding"; gene_name "Dhx29"; transcript_type "protein_coding"; transcript_name "Dhx29-201"; exon_number 20; exon_id "ENSMUSE00000307906.4"; level 2; protein_id "ENSMUSP00000035244.6"; transcript_support_level "1"; mgi_id "MGI:2145374"; tag "basic"; tag "Ensembl_canonical"; tag "GENCODE_Primary"; tag "appris_principal_1"; tag "CCDS"; ccdsid "CCDS26779.1"; havana_gene "OTTMUSG00000068037.1"; havana_transcript "OTTMUST00000164461.1";
chr13	HAVANA	CDS	113096857	113096932	0	+	1	gene_id "ENSMUSG00000042426.7"; transcript_id "ENSMUST00000038574.7"; gene_type "protein_coding"; gene_name "Dhx29"; transcript_type "protein_coding"; transcript_name "Dhx29-201"; exon_number 20; exon_id "ENSMUSE00000307906.4"; level 2; protein_id "ENSMUSP00000035244.6"; transcript_support_level "1"; mgi_id "MGI:2145374"; tag "basic"; tag "Ensembl_canonical"; tag "GENCODE_Primary"; tag "appris_principal_1"; tag "CCDS"; ccdsid "CCDS26779.1"; havana_gene "OTTMUSG00000068037.1"; havana_transcript "OTTMUST00000164461.1";
chr13	HAVANA	exon	113097595	113097819	0	+	.	gene_id "ENSMUSG00000042426.7"; transcript_id "ENSMUST00000038574.7"; gene_type "protein_coding"; gene_name "Dhx29"; transcript_type "protein_coding"; transcript_name "Dhx29-201"; exon_number 21; exon_id "ENSMUSE00000307900.4"; level 2; protein_id "ENSMUSP00000035244.6"; transcript_support_level "1"; mgi_id "MGI:2145374"; tag "basic"; tag "Ensembl_canonical"; tag "GENCODE_Primary"; tag "appris_principal_1"; tag "CCDS"; ccdsid "CCDS26779.1"; havana_gene "OTTMUSG00000068037.1"; havana_transcript "OTTMUST00000164461.1";
chr13	HAVANA	CDS	113097595	113097819	0	+	0	gene_id "ENSMUSG00000042426.7"; transcript_id "ENSMUST00000038574.7"; gene_type "protein_coding"; gene_name "Dhx29"; transcript_type "protein_coding"; transcript_name "Dhx29-201"; exon_number 21; exon_id "ENSMUSE00000307900.4"; level 2; protein_id "ENSMUSP00000035244.6"; transcript_support_level "1"; mgi_id "MGI:2145374"; tag "basic"; tag "Ensembl_canonical"; tag "GENCODE_Primary"; tag "appris_principal_1"; tag "CCDS"; ccdsid "CCDS26779.1"; havana_gene "OTTMUSG00000068037.1"; havana_transcript "OTTMUST00000164461.1";
chr13	HAVANA	exon	113099268	113099404	0	+	.	gene_id "ENSMUSG00000042426.7"; transcript_id "ENSMUST00000038574.7"; gene_type "protein_coding"; gene_name "Dhx29"; transcript_type "protein_coding"; transcript_name "Dhx29-201"; exon_number 22; exon_id "ENSMUSE00000307851.4"; level 2; protein_id "ENSMUSP00000035244.6"; transcript_support_level "1"; mgi_id "MGI:2145374"; tag "basic"; tag "Ensembl_canonical"; tag "GENCODE_Primary"; tag "appris_principal_1"; tag "CCDS"; ccdsid "CCDS26779.1"; havana_gene "OTTMUSG00000068037.1"; havana_transcript "OTTMUST00000164461.1";
chr13	HAVANA	CDS	113099268	113099404	0	+	0	gene_id "ENSMUSG00000042426.7"; transcript_id "ENSMUST00000038574.7"; gene_type "protein_coding"; gene_name "Dhx29"; transcript_type "protein_coding"; transcript_name "Dhx29-201"; exon_number 22; exon_id "ENSMUSE00000307851.4"; level 2; protein_id "ENSMUSP00000035244.6"; transcript_support_level "1"; mgi_id "MGI:2145374"; tag "basic"; tag "Ensembl_canonical"; tag "GENCODE_Primary"; tag "appris_principal_1"; tag "CCDS"; ccdsid "CCDS26779.1"; havana_gene "OTTMUSG00000068037.1"; havana_transcript "OTTMUST00000164461.1";
chr13	HAVANA	exon	113099797	113099890	0	+	.	gene_id "ENSMUSG00000042426.7"; transcript_id "ENSMUST00000038574.7"; gene_type "protein_coding"; gene_name "Dhx29"; transcript_type "protein_coding"; transcript_name "Dhx29-201"; exon_number 23; exon_id "ENSMUSE00000307842.4"; level 2; protein_id "ENSMUSP00000035244.6"; transcript_support_level "1"; mgi_id "MGI:2145374"; tag "basic"; tag "Ensembl_canonical"; tag "GENCODE_Primary"; tag "appris_principal_1"; tag "CCDS"; ccdsid "CCDS26779.1"; havana_gene "OTTMUSG00000068037.1"; havana_transcript "OTTMUST00000164461.1";
chr13	HAVANA	CDS	113099797	113099890	0	+	1	gene_id "ENSMUSG00000042426.7"; transcript_id "ENSMUST00000038574.7"; gene_type "protein_coding"; gene_name "Dhx29"; transcript_type "protein_coding"; transcript_name "Dhx29-201"; exon_number 23; exon_id "ENSMUSE00000307842.4"; level 2; protein_id "ENSMUSP00000035244.6"; transcript_support_level "1"; mgi_id "MGI:2145374"; tag "basic"; tag "Ensembl_canonical"; tag "GENCODE_Primary"; tag "appris_principal_1"; tag "CCDS"; ccdsid "CCDS26779.1"; havana_gene "OTTMUSG00000068037.1"; havana_transcript "OTTMUST00000164461.1";
chr13	HAVANA	exon	113100981	113101274	0	+	.	gene_id "ENSMUSG00000042426.7"; transcript_id "ENSMUST00000038574.7"; gene_type "protein_coding"; gene_name "Dhx29"; transcript_type "protein_coding"; transcript_name "Dhx29-201"; exon_number 24; exon_id "ENSMUSE00000307794.4"; level 2; protein_id "ENSMUSP00000035244.6"; transcript_support_level "1"; mgi_id "MGI:2145374"; tag "basic"; tag "Ensembl_canonical"; tag "GENCODE_Primary"; tag "appris_principal_1"; tag "CCDS"; ccdsid "CCDS26779.1"; havana_gene "OTTMUSG00000068037.1"; havana_transcript "OTTMUST00000164461.1";
chr13	HAVANA	CDS	113100981	113101274	0	+	0	gene_id "ENSMUSG00000042426.7"; transcript_id "ENSMUST00000038574.7"; gene_type "protein_coding"; gene_name "Dhx29"; transcript_type "protein_coding"; transcript_name "Dhx29-201"; exon_number 24; exon_id "ENSMUSE00000307794.4"; level 2; protein_id "ENSMUSP00000035244.6"; transcript_support_level "1"; mgi_id "MGI:2145374"; tag "basic"; tag "Ensembl_canonical"; tag "GENCODE_Primary"; tag "appris_principal_1"; tag "CCDS"; ccdsid "CCDS26779.1"; havana_gene "OTTMUSG00000068037.1"; havana_transcript "OTTMUST00000164461.1";
chr13	HAVANA	exon	113101749	113101880	0	+	.	gene_id "ENSMUSG00000042426.7"; transcript_id "ENSMUST00000038574.7"; gene_type "protein_coding"; gene_name "Dhx29"; transcript_type "protein_coding"; transcript_name "Dhx29-201"; exon_number 25; exon_id "ENSMUSE00000307827.4"; level 2; protein_id "ENSMUSP00000035244.6"; transcript_support_level "1"; mgi_id "MGI:2145374"; tag "basic"; tag "Ensembl_canonical"; tag "GENCODE_Primary"; tag "appris_principal_1"; tag "CCDS"; ccdsid "CCDS26779.1"; havana_gene "OTTMUSG00000068037.1"; havana_transcript "OTTMUST00000164461.1";
chr13	HAVANA	CDS	113101749	113101880	0	+	0	gene_id "ENSMUSG00000042426.7"; transcript_id "ENSMUST00000038574.7"; gene_type "protein_coding"; gene_name "Dhx29"; transcript_type "protein_coding"; transcript_name "Dhx29-201"; exon_number 25; exon_id "ENSMUSE00000307827.4"; level 2; protein_id "ENSMUSP00000035244.6"; transcript_support_level "1"; mgi_id "MGI:2145374"; tag "basic"; tag "Ensembl_canonical"; tag "GENCODE_Primary"; tag "appris_principal_1"; tag "CCDS"; ccdsid "CCDS26779.1"; havana_gene "OTTMUSG00000068037.1"; havana_transcript "OTTMUST00000164461.1";
chr13	HAVANA	exon	113103070	113103166	0	+	.	gene_id "ENSMUSG00000042426.7"; transcript_id "ENSMUST00000038574.7"; gene_type "protein_coding"; gene_name "Dhx29"; transcript_type "protein_coding"; transcript_name "Dhx29-201"; exon_number 26; exon_id "ENSMUSE00000307784.4"; level 2; protein_id "ENSMUSP00000035244.6"; transcript_support_level "1"; mgi_id "MGI:2145374"; tag "basic"; tag "Ensembl_canonical"; tag "GENCODE_Primary"; tag "appris_principal_1"; tag "CCDS"; ccdsid "CCDS26779.1"; havana_gene "OTTMUSG00000068037.1"; havana_transcript "OTTMUST00000164461.1";
chr13	HAVANA	CDS	113103070	113103166	0	+	0	gene_id "ENSMUSG00000042426.7"; transcript_id "ENSMUST00000038574.7"; gene_type "protein_coding"; gene_name "Dhx29"; transcript_type "protein_coding"; transcript_name "Dhx29-201"; exon_number 26; exon_id "ENSMUSE00000307784.4"; level 2; protein_id "ENSMUSP00000035244.6"; transcript_support_level "1"; mgi_id "MGI:2145374"; tag "basic"; tag "Ensembl_canonical"; tag "GENCODE_Primary"; tag "appris_principal_1"; tag "CCDS"; ccdsid "CCDS26779.1"; havana_gene "OTTMUSG00000068037.1"; havana_transcript "OTTMUST00000164461.1";
chr13	HAVANA	CDS	113105669	113105718	0	+	2	gene_id "ENSMUSG00000042426.7"; transcript_id "ENSMUST00000038574.7"; gene_type "protein_coding"; gene_name "Dhx29"; transcript_type "protein_coding"; transcript_name "Dhx29-201"; exon_number 27; exon_id "ENSMUSE00000376962.7"; level 2; protein_id "ENSMUSP00000035244.6"; transcript_support_level "1"; mgi_id "MGI:2145374"; tag "basic"; tag "Ensembl_canonical"; tag "GENCODE_Primary"; tag "appris_principal_1"; tag "CCDS"; ccdsid "CCDS26779.1"; havana_gene "OTTMUSG00000068037.1"; havana_transcript "OTTMUST00000164461.1";
chr13	HAVANA	exon	113105669	113105966	0	+	.	gene_id "ENSMUSG00000042426.7"; transcript_id "ENSMUST00000038574.7"; gene_type "protein_coding"; gene_name "Dhx29"; transcript_type "protein_coding"; transcript_name "Dhx29-201"; exon_number 27; exon_id "ENSMUSE00000376962.7"; level 2; protein_id "ENSMUSP00000035244.6"; transcript_support_level "1"; mgi_id "MGI:2145374"; tag "basic"; tag "Ensembl_canonical"; tag "GENCODE_Primary"; tag "appris_principal_1"; tag "CCDS"; ccdsid "CCDS26779.1"; havana_gene "OTTMUSG00000068037.1"; havana_transcript "OTTMUST00000164461.1";
chr13	HAVANA	stop_codon	113105719	113105721	0	+	0	gene_id "ENSMUSG00000042426.7"; transcript_id "ENSMUST00000038574.7"; gene_type "protein_coding"; gene_name "Dhx29"; transcript_type "protein_coding"; transcript_name "Dhx29-201"; exon_number 27; exon_id "ENSMUSE00000376962.7"; level 2; protein_id "ENSMUSP00000035244.6"; transcript_support_level "1"; mgi_id "MGI:2145374"; tag "basic"; tag "Ensembl_canonical"; tag "GENCODE_Primary"; tag "appris_principal_1"; tag "CCDS"; ccdsid "CCDS26779.1"; havana_gene "OTTMUSG00000068037.1"; havana_transcript "OTTMUST00000164461.1";
chr13	HAVANA	UTR	113105719	113105966	0	+	.	gene_id "ENSMUSG00000042426.7"; transcript_id "ENSMUST00000038574.7"; gene_type "protein_coding"; gene_name "Dhx29"; transcript_type "protein_coding"; transcript_name "Dhx29-201"; exon_number 27; exon_id "ENSMUSE00000376962.7"; level 2; protein_id "ENSMUSP00000035244.6"; transcript_support_level "1"; mgi_id "MGI:2145374"; tag "basic"; tag "Ensembl_canonical"; tag "GENCODE_Primary"; tag "appris_principal_1"; tag "CCDS"; ccdsid "CCDS26779.1"; havana_gene "OTTMUSG00000068037.1"; havana_transcript "OTTMUST00000164461.1";
chr13	sragcm37_es	exon	113124067	113124162	21.4949835671312	+	.	gene_id "ENSMUSG00000042417.6"; transcript_id "ENSMUSG00000042417.6_tx_1"; exon_id "chr13_113124067_113124162_+"; exonnum "1"; txlen "1851";
chr13	HAVANA	UTR	113124336	113124431	0	+	.	gene_id "ENSMUSG00000042417.6"; transcript_id "ENSMUST00000038404.6"; gene_type "protein_coding"; gene_name "Ccno"; transcript_type "protein_coding"; transcript_name "Ccno-201"; exon_number 1; exon_id "ENSMUSE00000307740.5"; level 2; protein_id "ENSMUSP00000040083.5"; transcript_support_level "1"; mgi_id "MGI:2145534"; tag "basic"; tag "Ensembl_canonical"; tag "GENCODE_Primary"; tag "appris_principal_1"; tag "CCDS"; ccdsid "CCDS36782.1"; havana_gene "OTTMUSG00000068038.1"; havana_transcript "OTTMUST00000164464.1";
chr13	HAVANA	exon	113124336	113124818	0	+	.	gene_id "ENSMUSG00000042417.6"; transcript_id "ENSMUST00000038404.6"; gene_type "protein_coding"; gene_name "Ccno"; transcript_type "protein_coding"; transcript_name "Ccno-201"; exon_number 1; exon_id "ENSMUSE00000307740.5"; level 2; protein_id "ENSMUSP00000040083.5"; transcript_support_level "1"; mgi_id "MGI:2145534"; tag "basic"; tag "Ensembl_canonical"; tag "GENCODE_Primary"; tag "appris_principal_1"; tag "CCDS"; ccdsid "CCDS36782.1"; havana_gene "OTTMUSG00000068038.1"; havana_transcript "OTTMUST00000164464.1";
chr13	HAVANA	gene	113124336	113127311	0	+	.	gene_id "ENSMUSG00000042417.6"; gene_type "protein_coding"; gene_name "Ccno"; level 2; mgi_id "MGI:2145534"; havana_gene "OTTMUSG00000068038.1";
chr13	HAVANA	transcript	113124336	113127311	0	+	.	gene_id "ENSMUSG00000042417.6"; transcript_id "ENSMUST00000038404.6"; gene_type "protein_coding"; gene_name "Ccno"; transcript_type "protein_coding"; transcript_name "Ccno-201"; level 2; protein_id "ENSMUSP00000040083.5"; transcript_support_level "1"; mgi_id "MGI:2145534"; tag "basic"; tag "Ensembl_canonical"; tag "GENCODE_Primary"; tag "appris_principal_1"; tag "CCDS"; ccdsid "CCDS36782.1"; havana_gene "OTTMUSG00000068038.1"; havana_transcript "OTTMUST00000164464.1";
chr13	HAVANA	exon	113124338	113125610	0	+	.	gene_id "ENSMUSG00000042417.6"; transcript_id "ENSMUST00000225555.2"; gene_type "protein_coding"; gene_name "Ccno"; transcript_type "retained_intron"; transcript_name "Ccno-203"; exon_number 1; exon_id "ENSMUSE00001421805.2"; level 2; mgi_id "MGI:2145534"; havana_gene "OTTMUSG00000068038.1"; havana_transcript "OTTMUST00000164465.1";
chr13	HAVANA	transcript	113124338	113127310	0	+	.	gene_id "ENSMUSG00000042417.6"; transcript_id "ENSMUST00000225555.2"; gene_type "protein_coding"; gene_name "Ccno"; transcript_type "retained_intron"; transcript_name "Ccno-203"; level 2; mgi_id "MGI:2145534"; havana_gene "OTTMUSG00000068038.1"; havana_transcript "OTTMUST00000164465.1";
chr13	HAVANA	start_codon	113124432	113124434	0	+	0	gene_id "ENSMUSG00000042417.6"; transcript_id "ENSMUST00000038404.6"; gene_type "protein_coding"; gene_name "Ccno"; transcript_type "protein_coding"; transcript_name "Ccno-201"; exon_number 1; exon_id "ENSMUSE00000307740.5"; level 2; protein_id "ENSMUSP00000040083.5"; transcript_support_level "1"; mgi_id "MGI:2145534"; tag "basic"; tag "Ensembl_canonical"; tag "GENCODE_Primary"; tag "appris_principal_1"; tag "CCDS"; ccdsid "CCDS36782.1"; havana_gene "OTTMUSG00000068038.1"; havana_transcript "OTTMUST00000164464.1";
chr13	HAVANA	CDS	113124432	113124818	0	+	0	gene_id "ENSMUSG00000042417.6"; transcript_id "ENSMUST00000038404.6"; gene_type "protein_coding"; gene_name "Ccno"; transcript_type "protein_coding"; transcript_name "Ccno-201"; exon_number 1; exon_id "ENSMUSE00000307740.5"; level 2; protein_id "ENSMUSP00000040083.5"; transcript_support_level "1"; mgi_id "MGI:2145534"; tag "basic"; tag "Ensembl_canonical"; tag "GENCODE_Primary"; tag "appris_principal_1"; tag "CCDS"; ccdsid "CCDS36782.1"; havana_gene "OTTMUSG00000068038.1"; havana_transcript "OTTMUST00000164464.1";
chr13	sragcm37_mid	exon	113124455	113124818	21.4949835671312	+	.	gene_id "ENSMUSG00000042417.6"; transcript_id "ENSMUSG00000042417.6_tx_1"; exon_id "chr13_113124455_113124818_+"; exonnum "2"; txlen "1851";
chr13	sragcm37_mid	exon	113124455	113124818	5.9585410675899	+	.	gene_id "ENSMUSG00000042417.6"; transcript_id "ENSMUSG00000042417.6_tx_2"; exon_id "chr13_113124455_113124818_+"; exonnum "1"; txlen "1569";
chr13	HAVANA	exon	113124621	113124818	0	+	.	gene_id "ENSMUSG00000042417.6"; transcript_id "ENSMUST00000224100.2"; gene_type "protein_coding"; gene_name "Ccno"; transcript_type "retained_intron"; transcript_name "Ccno-202"; exon_number 1; exon_id "ENSMUSE00001424851.2"; level 2; mgi_id "MGI:2145534"; havana_gene "OTTMUSG00000068038.1"; havana_transcript "OTTMUST00000164466.1";
chr13	HAVANA	transcript	113124621	113125684	0	+	.	gene_id "ENSMUSG00000042417.6"; transcript_id "ENSMUST00000224100.2"; gene_type "protein_coding"; gene_name "Ccno"; transcript_type "retained_intron"; transcript_name "Ccno-202"; level 2; mgi_id "MGI:2145534"; havana_gene "OTTMUSG00000068038.1"; havana_transcript "OTTMUST00000164466.1";
chr13	HAVANA	exon	113125425	113125610	0	+	.	gene_id "ENSMUSG00000042417.6"; transcript_id "ENSMUST00000038404.6"; gene_type "protein_coding"; gene_name "Ccno"; transcript_type "protein_coding"; transcript_name "Ccno-201"; exon_number 2; exon_id "ENSMUSE00000307730.4"; level 2; protein_id "ENSMUSP00000040083.5"; transcript_support_level "1"; mgi_id "MGI:2145534"; tag "basic"; tag "Ensembl_canonical"; tag "GENCODE_Primary"; tag "appris_principal_1"; tag "CCDS"; ccdsid "CCDS36782.1"; havana_gene "OTTMUSG00000068038.1"; havana_transcript "OTTMUST00000164464.1";
chr13	HAVANA	CDS	113125425	113125610	0	+	0	gene_id "ENSMUSG00000042417.6"; transcript_id "ENSMUST00000038404.6"; gene_type "protein_coding"; gene_name "Ccno"; transcript_type "protein_coding"; transcript_name "Ccno-201"; exon_number 2; exon_id "ENSMUSE00000307730.4"; level 2; protein_id "ENSMUSP00000040083.5"; transcript_support_level "1"; mgi_id "MGI:2145534"; tag "basic"; tag "Ensembl_canonical"; tag "GENCODE_Primary"; tag "appris_principal_1"; tag "CCDS"; ccdsid "CCDS36782.1"; havana_gene "OTTMUSG00000068038.1"; havana_transcript "OTTMUST00000164464.1";
chr13	ENSEMBL_gcm37	exon	113125425	113125610	21.4949835671312	+	.	gene_id "ENSMUSG00000042417.6"; transcript_id "ENSMUSG00000042417.6_tx_1"; exon_id "chr13_113125425_113125610_+"; exonnum "3"; txlen "1851";
chr13	HAVANA	exon	113125425	113125684	0	+	.	gene_id "ENSMUSG00000042417.6"; transcript_id "ENSMUST00000224100.2"; gene_type "protein_coding"; gene_name "Ccno"; transcript_type "retained_intron"; transcript_name "Ccno-202"; exon_number 2; exon_id "ENSMUSE00001424482.2"; level 2; mgi_id "MGI:2145534"; havana_gene "OTTMUSG00000068038.1"; havana_transcript "OTTMUST00000164466.1";
chr13	HAVANA	CDS	113126106	113126588	0	+	0	gene_id "ENSMUSG00000042417.6"; transcript_id "ENSMUST00000038404.6"; gene_type "protein_coding"; gene_name "Ccno"; transcript_type "protein_coding"; transcript_name "Ccno-201"; exon_number 3; exon_id "ENSMUSE00000503030.5"; level 2; protein_id "ENSMUSP00000040083.5"; transcript_support_level "1"; mgi_id "MGI:2145534"; tag "basic"; tag "Ensembl_canonical"; tag "GENCODE_Primary"; tag "appris_principal_1"; tag "CCDS"; ccdsid "CCDS36782.1"; havana_gene "OTTMUSG00000068038.1"; havana_transcript "OTTMUST00000164464.1";
chr13	HAVANA	exon	113126106	113127310	0	+	.	gene_id "ENSMUSG00000042417.6"; transcript_id "ENSMUST00000225555.2"; gene_type "protein_coding"; gene_name "Ccno"; transcript_type "retained_intron"; transcript_name "Ccno-203"; exon_number 2; exon_id "ENSMUSE00001424335.2"; level 2; mgi_id "MGI:2145534"; havana_gene "OTTMUSG00000068038.1"; havana_transcript "OTTMUST00000164465.1";
chr13	ENSEMBL_gcm37	exon	113126106	113127310	21.4949835671312	+	.	gene_id "ENSMUSG00000042417.6"; transcript_id "ENSMUSG00000042417.6_tx_1"; exon_id "chr13_113126106_113127310_+"; exonnum "4"; txlen "1851";
chr13	ENSEMBL_gcm37	exon	113126106	113127310	5.9585410675899	+	.	gene_id "ENSMUSG00000042417.6"; transcript_id "ENSMUSG00000042417.6_tx_2"; exon_id "chr13_113126106_113127310_+"; exonnum "2"; txlen "1569";
chr13	HAVANA	exon	113126106	113127311	0	+	.	gene_id "ENSMUSG00000042417.6"; transcript_id "ENSMUST00000038404.6"; gene_type "protein_coding"; gene_name "Ccno"; transcript_type "protein_coding"; transcript_name "Ccno-201"; exon_number 3; exon_id "ENSMUSE00000503030.5"; level 2; protein_id "ENSMUSP00000040083.5"; transcript_support_level "1"; mgi_id "MGI:2145534"; tag "basic"; tag "Ensembl_canonical"; tag "GENCODE_Primary"; tag "appris_principal_1"; tag "CCDS"; ccdsid "CCDS36782.1"; havana_gene "OTTMUSG00000068038.1"; havana_transcript "OTTMUST00000164464.1";
chr13	HAVANA	stop_codon	113126589	113126591	0	+	0	gene_id "ENSMUSG00000042417.6"; transcript_id "ENSMUST00000038404.6"; gene_type "protein_coding"; gene_name "Ccno"; transcript_type "protein_coding"; transcript_name "Ccno-201"; exon_number 3; exon_id "ENSMUSE00000503030.5"; level 2; protein_id "ENSMUSP00000040083.5"; transcript_support_level "1"; mgi_id "MGI:2145534"; tag "basic"; tag "Ensembl_canonical"; tag "GENCODE_Primary"; tag "appris_principal_1"; tag "CCDS"; ccdsid "CCDS36782.1"; havana_gene "OTTMUSG00000068038.1"; havana_transcript "OTTMUST00000164464.1";
chr13	HAVANA	UTR	113126589	113127311	0	+	.	gene_id "ENSMUSG00000042417.6"; transcript_id "ENSMUST00000038404.6"; gene_type "protein_coding"; gene_name "Ccno"; transcript_type "protein_coding"; transcript_name "Ccno-201"; exon_number 3; exon_id "ENSMUSE00000503030.5"; level 2; protein_id "ENSMUSP00000040083.5"; transcript_support_level "1"; mgi_id "MGI:2145534"; tag "basic"; tag "Ensembl_canonical"; tag "GENCODE_Primary"; tag "appris_principal_1"; tag "CCDS"; ccdsid "CCDS36782.1"; havana_gene "OTTMUSG00000068038.1"; havana_transcript "OTTMUST00000164464.1";
chr13	HAVANA	UTR	113130379	113130405	0	+	.	gene_id "ENSMUSG00000074651.4"; transcript_id "ENSMUST00000092089.6"; gene_type "protein_coding"; gene_name "Mcidas"; transcript_type "protein_coding"; transcript_name "Mcidas-201"; exon_number 1; exon_id "ENSMUSE00000639653.3"; level 2; protein_id "ENSMUSP00000089721.5"; transcript_support_level "1"; mgi_id "MGI:3648807"; tag "basic"; tag "Ensembl_canonical"; tag "GENCODE_Primary"; tag "appris_principal_1"; tag "CCDS"; ccdsid "CCDS36783.1"; havana_gene "OTTMUSG00000068039.1"; havana_transcript "OTTMUST00000164467.1";
chr13	HAVANA	exon	113130379	113130522	0	+	.	gene_id "ENSMUSG00000074651.4"; transcript_id "ENSMUST00000092089.6"; gene_type "protein_coding"; gene_name "Mcidas"; transcript_type "protein_coding"; transcript_name "Mcidas-201"; exon_number 1; exon_id "ENSMUSE00000639653.3"; level 2; protein_id "ENSMUSP00000089721.5"; transcript_support_level "1"; mgi_id "MGI:3648807"; tag "basic"; tag "Ensembl_canonical"; tag "GENCODE_Primary"; tag "appris_principal_1"; tag "CCDS"; ccdsid "CCDS36783.1"; havana_gene "OTTMUSG00000068039.1"; havana_transcript "OTTMUST00000164467.1";
chr13	ENSEMBL_gcm37	exon	113130379	113130522	1.57857818975195	+	.	gene_id "ENSMUSG00000074651.4"; transcript_id "ENSMUSG00000074651.4_tx_2"; exon_id "chr13_113130379_113130522_+"; exonnum "1"; txlen "1215";
chr13	HAVANA	gene	113130379	113136928	0	+	.	gene_id "ENSMUSG00000074651.4"; gene_type "protein_coding"; gene_name "Mcidas"; level 2; mgi_id "MGI:3648807"; havana_gene "OTTMUSG00000068039.1";
chr13	HAVANA	transcript	113130379	113136928	0	+	.	gene_id "ENSMUSG00000074651.4"; transcript_id "ENSMUST00000092089.6"; gene_type "protein_coding"; gene_name "Mcidas"; transcript_type "protein_coding"; transcript_name "Mcidas-201"; level 2; protein_id "ENSMUSP00000089721.5"; transcript_support_level "1"; mgi_id "MGI:3648807"; tag "basic"; tag "Ensembl_canonical"; tag "GENCODE_Primary"; tag "appris_principal_1"; tag "CCDS"; ccdsid "CCDS36783.1"; havana_gene "OTTMUSG00000068039.1"; havana_transcript "OTTMUST00000164467.1";
chr13	HAVANA	start_codon	113130406	113130408	0	+	0	gene_id "ENSMUSG00000074651.4"; transcript_id "ENSMUST00000092089.6"; gene_type "protein_coding"; gene_name "Mcidas"; transcript_type "protein_coding"; transcript_name "Mcidas-201"; exon_number 1; exon_id "ENSMUSE00000639653.3"; level 2; protein_id "ENSMUSP00000089721.5"; transcript_support_level "1"; mgi_id "MGI:3648807"; tag "basic"; tag "Ensembl_canonical"; tag "GENCODE_Primary"; tag "appris_principal_1"; tag "CCDS"; ccdsid "CCDS36783.1"; havana_gene "OTTMUSG00000068039.1"; havana_transcript "OTTMUST00000164467.1";
chr13	HAVANA	CDS	113130406	113130522	0	+	0	gene_id "ENSMUSG00000074651.4"; transcript_id "ENSMUST00000092089.6"; gene_type "protein_coding"; gene_name "Mcidas"; transcript_type "protein_coding"; transcript_name "Mcidas-201"; exon_number 1; exon_id "ENSMUSE00000639653.3"; level 2; protein_id "ENSMUSP00000089721.5"; transcript_support_level "1"; mgi_id "MGI:3648807"; tag "basic"; tag "Ensembl_canonical"; tag "GENCODE_Primary"; tag "appris_principal_1"; tag "CCDS"; ccdsid "CCDS36783.1"; havana_gene "OTTMUSG00000068039.1"; havana_transcript "OTTMUST00000164467.1";
chr13	HAVANA	exon	113130622	113130718	0	+	.	gene_id "ENSMUSG00000074651.4"; transcript_id "ENSMUST00000092089.6"; gene_type "protein_coding"; gene_name "Mcidas"; transcript_type "protein_coding"; transcript_name "Mcidas-201"; exon_number 2; exon_id "ENSMUSE00000639652.2"; level 2; protein_id "ENSMUSP00000089721.5"; transcript_support_level "1"; mgi_id "MGI:3648807"; tag "basic"; tag "Ensembl_canonical"; tag "GENCODE_Primary"; tag "appris_principal_1"; tag "CCDS"; ccdsid "CCDS36783.1"; havana_gene "OTTMUSG00000068039.1"; havana_transcript "OTTMUST00000164467.1";
chr13	HAVANA	CDS	113130622	113130718	0	+	0	gene_id "ENSMUSG00000074651.4"; transcript_id "ENSMUST00000092089.6"; gene_type "protein_coding"; gene_name "Mcidas"; transcript_type "protein_coding"; transcript_name "Mcidas-201"; exon_number 2; exon_id "ENSMUSE00000639652.2"; level 2; protein_id "ENSMUSP00000089721.5"; transcript_support_level "1"; mgi_id "MGI:3648807"; tag "basic"; tag "Ensembl_canonical"; tag "GENCODE_Primary"; tag "appris_principal_1"; tag "CCDS"; ccdsid "CCDS36783.1"; havana_gene "OTTMUSG00000068039.1"; havana_transcript "OTTMUST00000164467.1";
chr13	ENSEMBL_gcm37	exon	113130622	113130718	1.57857818975195	+	.	gene_id "ENSMUSG00000074651.4"; transcript_id "ENSMUSG00000074651.4_tx_2"; exon_id "chr13_113130622_113130718_+"; exonnum "2"; txlen "1215";
chr13	HAVANA	exon	113130891	113130982	0	+	.	gene_id "ENSMUSG00000074651.4"; transcript_id "ENSMUST00000092089.6"; gene_type "protein_coding"; gene_name "Mcidas"; transcript_type "protein_coding"; transcript_name "Mcidas-201"; exon_number 3; exon_id "ENSMUSE00000639651.2"; level 2; protein_id "ENSMUSP00000089721.5"; transcript_support_level "1"; mgi_id "MGI:3648807"; tag "basic"; tag "Ensembl_canonical"; tag "GENCODE_Primary"; tag "appris_principal_1"; tag "CCDS"; ccdsid "CCDS36783.1"; havana_gene "OTTMUSG00000068039.1"; havana_transcript "OTTMUST00000164467.1";
chr13	HAVANA	CDS	113130891	113130982	0	+	2	gene_id "ENSMUSG00000074651.4"; transcript_id "ENSMUST00000092089.6"; gene_type "protein_coding"; gene_name "Mcidas"; transcript_type "protein_coding"; transcript_name "Mcidas-201"; exon_number 3; exon_id "ENSMUSE00000639651.2"; level 2; protein_id "ENSMUSP00000089721.5"; transcript_support_level "1"; mgi_id "MGI:3648807"; tag "basic"; tag "Ensembl_canonical"; tag "GENCODE_Primary"; tag "appris_principal_1"; tag "CCDS"; ccdsid "CCDS36783.1"; havana_gene "OTTMUSG00000068039.1"; havana_transcript "OTTMUST00000164467.1";
chr13	ENSEMBL_gcm37	exon	113130891	113130982	1.57857818975195	+	.	gene_id "ENSMUSG00000074651.4"; transcript_id "ENSMUSG00000074651.4_tx_2"; exon_id "chr13_113130891_113130982_+"; exonnum "3"; txlen "1215";
chr13	HAVANA	exon	113133377	113133449	0	+	.	gene_id "ENSMUSG00000074651.4"; transcript_id "ENSMUST00000092089.6"; gene_type "protein_coding"; gene_name "Mcidas"; transcript_type "protein_coding"; transcript_name "Mcidas-201"; exon_number 4; exon_id "ENSMUSE00000639650.3"; level 2; protein_id "ENSMUSP00000089721.5"; transcript_support_level "1"; mgi_id "MGI:3648807"; tag "basic"; tag "Ensembl_canonical"; tag "GENCODE_Primary"; tag "appris_principal_1"; tag "CCDS"; ccdsid "CCDS36783.1"; havana_gene "OTTMUSG00000068039.1"; havana_transcript "OTTMUST00000164467.1";
chr13	HAVANA	CDS	113133377	113133449	0	+	0	gene_id "ENSMUSG00000074651.4"; transcript_id "ENSMUST00000092089.6"; gene_type "protein_coding"; gene_name "Mcidas"; transcript_type "protein_coding"; transcript_name "Mcidas-201"; exon_number 4; exon_id "ENSMUSE00000639650.3"; level 2; protein_id "ENSMUSP00000089721.5"; transcript_support_level "1"; mgi_id "MGI:3648807"; tag "basic"; tag "Ensembl_canonical"; tag "GENCODE_Primary"; tag "appris_principal_1"; tag "CCDS"; ccdsid "CCDS36783.1"; havana_gene "OTTMUSG00000068039.1"; havana_transcript "OTTMUST00000164467.1";
chr13	ENSEMBL_gcm37	exon	113133377	113133449	1.57857818975195	+	.	gene_id "ENSMUSG00000074651.4"; transcript_id "ENSMUSG00000074651.4_tx_2"; exon_id "chr13_113133377_113133449_+"; exonnum "4"; txlen "1215";
chr13	HAVANA	exon	113133897	113134111	0	+	.	gene_id "ENSMUSG00000074651.4"; transcript_id "ENSMUST00000092089.6"; gene_type "protein_coding"; gene_name "Mcidas"; transcript_type "protein_coding"; transcript_name "Mcidas-201"; exon_number 5; exon_id "ENSMUSE00000639649.2"; level 2; protein_id "ENSMUSP00000089721.5"; transcript_support_level "1"; mgi_id "MGI:3648807"; tag "basic"; tag "Ensembl_canonical"; tag "GENCODE_Primary"; tag "appris_principal_1"; tag "CCDS"; ccdsid "CCDS36783.1"; havana_gene "OTTMUSG00000068039.1"; havana_transcript "OTTMUST00000164467.1";
chr13	HAVANA	CDS	113133897	113134111	0	+	2	gene_id "ENSMUSG00000074651.4"; transcript_id "ENSMUST00000092089.6"; gene_type "protein_coding"; gene_name "Mcidas"; transcript_type "protein_coding"; transcript_name "Mcidas-201"; exon_number 5; exon_id "ENSMUSE00000639649.2"; level 2; protein_id "ENSMUSP00000089721.5"; transcript_support_level "1"; mgi_id "MGI:3648807"; tag "basic"; tag "Ensembl_canonical"; tag "GENCODE_Primary"; tag "appris_principal_1"; tag "CCDS"; ccdsid "CCDS36783.1"; havana_gene "OTTMUSG00000068039.1"; havana_transcript "OTTMUST00000164467.1";
chr13	ENSEMBL_gcm37	exon	113133897	113134111	1.57857818975195	+	.	gene_id "ENSMUSG00000074651.4"; transcript_id "ENSMUSG00000074651.4_tx_2"; exon_id "chr13_113133897_113134111_+"; exonnum "5"; txlen "1215";
chr13	HAVANA	exon	113135014	113135124	0	+	.	gene_id "ENSMUSG00000074651.4"; transcript_id "ENSMUST00000092089.6"; gene_type "protein_coding"; gene_name "Mcidas"; transcript_type "protein_coding"; transcript_name "Mcidas-201"; exon_number 6; exon_id "ENSMUSE00000340667.6"; level 2; protein_id "ENSMUSP00000089721.5"; transcript_support_level "1"; mgi_id "MGI:3648807"; tag "basic"; tag "Ensembl_canonical"; tag "GENCODE_Primary"; tag "appris_principal_1"; tag "CCDS"; ccdsid "CCDS36783.1"; havana_gene "OTTMUSG00000068039.1"; havana_transcript "OTTMUST00000164467.1";
chr13	HAVANA	CDS	113135014	113135124	0	+	0	gene_id "ENSMUSG00000074651.4"; transcript_id "ENSMUST00000092089.6"; gene_type "protein_coding"; gene_name "Mcidas"; transcript_type "protein_coding"; transcript_name "Mcidas-201"; exon_number 6; exon_id "ENSMUSE00000340667.6"; level 2; protein_id "ENSMUSP00000089721.5"; transcript_support_level "1"; mgi_id "MGI:3648807"; tag "basic"; tag "Ensembl_canonical"; tag "GENCODE_Primary"; tag "appris_principal_1"; tag "CCDS"; ccdsid "CCDS36783.1"; havana_gene "OTTMUSG00000068039.1"; havana_transcript "OTTMUST00000164467.1";
chr13	ENSEMBL_gcm37	exon	113135014	113135124	1.57857818975195	+	.	gene_id "ENSMUSG00000074651.4"; transcript_id "ENSMUSG00000074651.4_tx_2"; exon_id "chr13_113135014_113135124_+"; exonnum "6"; txlen "1215";
chr13	sragcm37_ss	exon	113135231	113135713	1.57857818975195	+	.	gene_id "ENSMUSG00000074651.4"; transcript_id "ENSMUSG00000074651.4_tx_2"; exon_id "chr13_113135231_113135713_+"; exonnum "7"; txlen "1215";
chr13	HAVANA	CDS	113135284	113135715	0	+	0	gene_id "ENSMUSG00000074651.4"; transcript_id "ENSMUST00000092089.6"; gene_type "protein_coding"; gene_name "Mcidas"; transcript_type "protein_coding"; transcript_name "Mcidas-201"; exon_number 7; exon_id "ENSMUSE00000639647.2"; level 2; protein_id "ENSMUSP00000089721.5"; transcript_support_level "1"; mgi_id "MGI:3648807"; tag "basic"; tag "Ensembl_canonical"; tag "GENCODE_Primary"; tag "appris_principal_1"; tag "CCDS"; ccdsid "CCDS36783.1"; havana_gene "OTTMUSG00000068039.1"; havana_transcript "OTTMUST00000164467.1";
chr13	HAVANA	exon	113135284	113136928	0	+	.	gene_id "ENSMUSG00000074651.4"; transcript_id "ENSMUST00000092089.6"; gene_type "protein_coding"; gene_name "Mcidas"; transcript_type "protein_coding"; transcript_name "Mcidas-201"; exon_number 7; exon_id "ENSMUSE00000639647.2"; level 2; protein_id "ENSMUSP00000089721.5"; transcript_support_level "1"; mgi_id "MGI:3648807"; tag "basic"; tag "Ensembl_canonical"; tag "GENCODE_Primary"; tag "appris_principal_1"; tag "CCDS"; ccdsid "CCDS36783.1"; havana_gene "OTTMUSG00000068039.1"; havana_transcript "OTTMUST00000164467.1";
chr13	HAVANA	stop_codon	113135716	113135718	0	+	0	gene_id "ENSMUSG00000074651.4"; transcript_id "ENSMUST00000092089.6"; gene_type "protein_coding"; gene_name "Mcidas"; transcript_type "protein_coding"; transcript_name "Mcidas-201"; exon_number 7; exon_id "ENSMUSE00000639647.2"; level 2; protein_id "ENSMUSP00000089721.5"; transcript_support_level "1"; mgi_id "MGI:3648807"; tag "basic"; tag "Ensembl_canonical"; tag "GENCODE_Primary"; tag "appris_principal_1"; tag "CCDS"; ccdsid "CCDS36783.1"; havana_gene "OTTMUSG00000068039.1"; havana_transcript "OTTMUST00000164467.1";
chr13	HAVANA	UTR	113135716	113136928	0	+	.	gene_id "ENSMUSG00000074651.4"; transcript_id "ENSMUST00000092089.6"; gene_type "protein_coding"; gene_name "Mcidas"; transcript_type "protein_coding"; transcript_name "Mcidas-201"; exon_number 7; exon_id "ENSMUSE00000639647.2"; level 2; protein_id "ENSMUSP00000089721.5"; transcript_support_level "1"; mgi_id "MGI:3648807"; tag "basic"; tag "Ensembl_canonical"; tag "GENCODE_Primary"; tag "appris_principal_1"; tag "CCDS"; ccdsid "CCDS36783.1"; havana_gene "OTTMUSG00000068039.1"; havana_transcript "OTTMUST00000164467.1";
chr13	HAVANA	exon	113168694	113168737	0	+	.	gene_id "ENSMUSG00000139515.1"; transcript_id "ENSMUST00000353644.1"; gene_type "lncRNA"; gene_name "ENSMUSG00000139515"; transcript_type "lncRNA"; transcript_name "ENSMUST00000353644"; exon_number 1; exon_id "ENSMUSE00001696091.1"; level 2; tag "basic"; tag "TAGENE";
chr13	HAVANA	transcript	113168694	113169391	0	+	.	gene_id "ENSMUSG00000139515.1"; transcript_id "ENSMUST00000353644.1"; gene_type "lncRNA"; gene_name "ENSMUSG00000139515"; transcript_type "lncRNA"; transcript_name "ENSMUST00000353644"; level 2; tag "basic"; tag "TAGENE";
chr13	HAVANA	gene	113168694	113169636	0	+	.	gene_id "ENSMUSG00000139515.1"; gene_type "lncRNA"; gene_name "ENSMUSG00000139515"; level 2;
chr13	HAVANA	transcript	113168733	113169636	0	+	.	gene_id "ENSMUSG00000139515.1"; transcript_id "ENSMUST00000353643.1"; gene_type "lncRNA"; gene_name "ENSMUSG00000139515"; transcript_type "lncRNA"; transcript_name "ENSMUST00000353643"; level 2; tag "basic"; tag "Ensembl_canonical"; tag "GENCODE_Primary"; tag "TAGENE";
chr13	HAVANA	exon	113168733	113169636	0	+	.	gene_id "ENSMUSG00000139515.1"; transcript_id "ENSMUST00000353643.1"; gene_type "lncRNA"; gene_name "ENSMUSG00000139515"; transcript_type "lncRNA"; transcript_name "ENSMUST00000353643"; exon_number 1; exon_id "ENSMUSE00001696090.1"; level 2; tag "basic"; tag "Ensembl_canonical"; tag "GENCODE_Primary"; tag "TAGENE";
chr13	HAVANA	exon	113168761	113168874	0	+	.	gene_id "ENSMUSG00000139515.1"; transcript_id "ENSMUST00000353645.1"; gene_type "lncRNA"; gene_name "ENSMUSG00000139515"; transcript_type "lncRNA"; transcript_name "ENSMUST00000353645"; exon_number 1; exon_id "ENSMUSE00001696092.1"; level 2; tag "basic"; tag "TAGENE";
chr13	HAVANA	transcript	113168761	113169392	0	+	.	gene_id "ENSMUSG00000139515.1"; transcript_id "ENSMUST00000353645.1"; gene_type "lncRNA"; gene_name "ENSMUSG00000139515"; transcript_type "lncRNA"; transcript_name "ENSMUST00000353645"; level 2; tag "basic"; tag "TAGENE";
chr13	HAVANA	exon	113168965	113169391	0	+	.	gene_id "ENSMUSG00000139515.1"; transcript_id "ENSMUST00000353644.1"; gene_type "lncRNA"; gene_name "ENSMUSG00000139515"; transcript_type "lncRNA"; transcript_name "ENSMUST00000353644"; exon_number 2; exon_id "ENSMUSE00001696088.1"; level 2; tag "basic"; tag "TAGENE";
chr13	HAVANA	exon	113168965	113169392	0	+	.	gene_id "ENSMUSG00000139515.1"; transcript_id "ENSMUST00000353645.1"; gene_type "lncRNA"; gene_name "ENSMUSG00000139515"; transcript_type "lncRNA"; transcript_name "ENSMUST00000353645"; exon_number 2; exon_id "ENSMUSE00001696089.1"; level 2; tag "basic"; tag "TAGENE";
chr13	HAVANA	exon	113171645	113171740	0	+	.	gene_id "ENSMUSG00000078926.9"; transcript_id "ENSMUST00000180543.8"; gene_type "protein_coding"; gene_name "Cdc20b"; transcript_type "protein_coding"; transcript_name "Cdc20b-202"; exon_number 1; exon_id "ENSMUSE00001131691.2"; level 2; protein_id "ENSMUSP00000137651.2"; transcript_support_level "3"; mgi_id "MGI:3644472"; tag "mRNA_start_NF"; tag "cds_start_NF"; havana_gene "OTTMUSG00000042682.1"; havana_transcript "OTTMUST00000112400.1";
chr13	HAVANA	CDS	113171645	113171740	0	+	0	gene_id "ENSMUSG00000078926.9"; transcript_id "ENSMUST00000180543.8"; gene_type "protein_coding"; gene_name "Cdc20b"; transcript_type "protein_coding"; transcript_name "Cdc20b-202"; exon_number 1; exon_id "ENSMUSE00001131691.2"; level 2; protein_id "ENSMUSP00000137651.2"; transcript_support_level "3"; mgi_id "MGI:3644472"; tag "mRNA_start_NF"; tag "cds_start_NF"; havana_gene "OTTMUSG00000042682.1"; havana_transcript "OTTMUST00000112400.1";
chr13	HAVANA	transcript	113171645	113174858	0	+	.	gene_id "ENSMUSG00000078926.9"; transcript_id "ENSMUST00000180543.8"; gene_type "protein_coding"; gene_name "Cdc20b"; transcript_type "protein_coding"; transcript_name "Cdc20b-202"; level 2; protein_id "ENSMUSP00000137651.2"; transcript_support_level "3"; mgi_id "MGI:3644472"; tag "mRNA_start_NF"; tag "cds_start_NF"; havana_gene "OTTMUSG00000042682.1"; havana_transcript "OTTMUST00000112400.1";
chr13	HAVANA	gene	113171645	113227729	0	+	.	gene_id "ENSMUSG00000078926.9"; gene_type "protein_coding"; gene_name "Cdc20b"; level 2; mgi_id "MGI:3644472"; tag "ncRNA_host"; havana_gene "OTTMUSG00000042682.1";
chr13	HAVANA	start_codon	113171913	113171915	0	+	0	gene_id "ENSMUSG00000078926.9"; transcript_id "ENSMUST00000181568.8"; gene_type "protein_coding"; gene_name "Cdc20b"; transcript_type "protein_coding"; transcript_name "Cdc20b-204"; exon_number 1; exon_id "ENSMUSE00000679605.2"; level 2; protein_id "ENSMUSP00000137849.2"; transcript_support_level "5"; mgi_id "MGI:3644472"; tag "not_organism_supported"; tag "basic"; havana_gene "OTTMUSG00000042682.1"; havana_transcript "OTTMUST00000112401.1";
chr13	HAVANA	start_codon	113171913	113171915	0	+	0	gene_id "ENSMUSG00000078926.9"; transcript_id "ENSMUST00000109244.9"; gene_type "protein_coding"; gene_name "Cdc20b"; transcript_type "protein_coding"; transcript_name "Cdc20b-201"; exon_number 1; exon_id "ENSMUSE00000679605.2"; level 2; protein_id "ENSMUSP00000104867.2"; transcript_support_level "5"; mgi_id "MGI:3644472"; tag "not_organism_supported"; tag "basic"; tag "Ensembl_canonical"; tag "GENCODE_Primary"; tag "appris_principal_4"; tag "CCDS"; ccdsid "CCDS59591.1"; havana_gene "OTTMUSG00000042682.1"; havana_transcript "OTTMUST00000112402.1";
chr13	HAVANA	start_codon	113171913	113171915	0	+	0	gene_id "ENSMUSG00000078926.9"; transcript_id "ENSMUST00000181117.8"; gene_type "protein_coding"; gene_name "Cdc20b"; transcript_type "protein_coding"; transcript_name "Cdc20b-203"; exon_number 1; exon_id "ENSMUSE00000679605.2"; level 2; protein_id "ENSMUSP00000137915.2"; transcript_support_level "5"; mgi_id "MGI:3644472"; tag "not_organism_supported"; tag "basic"; tag "appris_alternative_2"; havana_gene "OTTMUSG00000042682.1"; havana_transcript "OTTMUST00000112399.1";
chr13	HAVANA	exon	113171913	113171975	0	+	.	gene_id "ENSMUSG00000078926.9"; transcript_id "ENSMUST00000181568.8"; gene_type "protein_coding"; gene_name "Cdc20b"; transcript_type "protein_coding"; transcript_name "Cdc20b-204"; exon_number 1; exon_id "ENSMUSE00000679605.2"; level 2; protein_id "ENSMUSP00000137849.2"; transcript_support_level "5"; mgi_id "MGI:3644472"; tag "not_organism_supported"; tag "basic"; havana_gene "OTTMUSG00000042682.1"; havana_transcript "OTTMUST00000112401.1";
chr13	HAVANA	CDS	113171913	113171975	0	+	0	gene_id "ENSMUSG00000078926.9"; transcript_id "ENSMUST00000181568.8"; gene_type "protein_coding"; gene_name "Cdc20b"; transcript_type "protein_coding"; transcript_name "Cdc20b-204"; exon_number 1; exon_id "ENSMUSE00000679605.2"; level 2; protein_id "ENSMUSP00000137849.2"; transcript_support_level "5"; mgi_id "MGI:3644472"; tag "not_organism_supported"; tag "basic"; havana_gene "OTTMUSG00000042682.1"; havana_transcript "OTTMUST00000112401.1";
chr13	HAVANA	exon	113171913	113171975	0	+	.	gene_id "ENSMUSG00000078926.9"; transcript_id "ENSMUST00000109244.9"; gene_type "protein_coding"; gene_name "Cdc20b"; transcript_type "protein_coding"; transcript_name "Cdc20b-201"; exon_number 1; exon_id "ENSMUSE00000679605.2"; level 2; protein_id "ENSMUSP00000104867.2"; transcript_support_level "5"; mgi_id "MGI:3644472"; tag "not_organism_supported"; tag "basic"; tag "Ensembl_canonical"; tag "GENCODE_Primary"; tag "appris_principal_4"; tag "CCDS"; ccdsid "CCDS59591.1"; havana_gene "OTTMUSG00000042682.1"; havana_transcript "OTTMUST00000112402.1";
chr13	HAVANA	CDS	113171913	113171975	0	+	0	gene_id "ENSMUSG00000078926.9"; transcript_id "ENSMUST00000109244.9"; gene_type "protein_coding"; gene_name "Cdc20b"; transcript_type "protein_coding"; transcript_name "Cdc20b-201"; exon_number 1; exon_id "ENSMUSE00000679605.2"; level 2; protein_id "ENSMUSP00000104867.2"; transcript_support_level "5"; mgi_id "MGI:3644472"; tag "not_organism_supported"; tag "basic"; tag "Ensembl_canonical"; tag "GENCODE_Primary"; tag "appris_principal_4"; tag "CCDS"; ccdsid "CCDS59591.1"; havana_gene "OTTMUSG00000042682.1"; havana_transcript "OTTMUST00000112402.1";
chr13	HAVANA	exon	113171913	113171975	0	+	.	gene_id "ENSMUSG00000078926.9"; transcript_id "ENSMUST00000181117.8"; gene_type "protein_coding"; gene_name "Cdc20b"; transcript_type "protein_coding"; transcript_name "Cdc20b-203"; exon_number 1; exon_id "ENSMUSE00000679605.2"; level 2; protein_id "ENSMUSP00000137915.2"; transcript_support_level "5"; mgi_id "MGI:3644472"; tag "not_organism_supported"; tag "basic"; tag "appris_alternative_2"; havana_gene "OTTMUSG00000042682.1"; havana_transcript "OTTMUST00000112399.1";
chr13	HAVANA	CDS	113171913	113171975	0	+	0	gene_id "ENSMUSG00000078926.9"; transcript_id "ENSMUST00000181117.8"; gene_type "protein_coding"; gene_name "Cdc20b"; transcript_type "protein_coding"; transcript_name "Cdc20b-203"; exon_number 1; exon_id "ENSMUSE00000679605.2"; level 2; protein_id "ENSMUSP00000137915.2"; transcript_support_level "5"; mgi_id "MGI:3644472"; tag "not_organism_supported"; tag "basic"; tag "appris_alternative_2"; havana_gene "OTTMUSG00000042682.1"; havana_transcript "OTTMUST00000112399.1";
chr13	HAVANA	transcript	113171913	113227729	0	+	.	gene_id "ENSMUSG00000078926.9"; transcript_id "ENSMUST00000181568.8"; gene_type "protein_coding"; gene_name "Cdc20b"; transcript_type "protein_coding"; transcript_name "Cdc20b-204"; level 2; protein_id "ENSMUSP00000137849.2"; transcript_support_level "5"; mgi_id "MGI:3644472"; tag "not_organism_supported"; tag "basic"; havana_gene "OTTMUSG00000042682.1"; havana_transcript "OTTMUST00000112401.1";
chr13	HAVANA	transcript	113171913	113227729	0	+	.	gene_id "ENSMUSG00000078926.9"; transcript_id "ENSMUST00000109244.9"; gene_type "protein_coding"; gene_name "Cdc20b"; transcript_type "protein_coding"; transcript_name "Cdc20b-201"; level 2; protein_id "ENSMUSP00000104867.2"; transcript_support_level "5"; mgi_id "MGI:3644472"; tag "not_organism_supported"; tag "basic"; tag "Ensembl_canonical"; tag "GENCODE_Primary"; tag "appris_principal_4"; tag "CCDS"; ccdsid "CCDS59591.1"; havana_gene "OTTMUSG00000042682.1"; havana_transcript "OTTMUST00000112402.1";
chr13	HAVANA	transcript	113171913	113227729	0	+	.	gene_id "ENSMUSG00000078926.9"; transcript_id "ENSMUST00000181117.8"; gene_type "protein_coding"; gene_name "Cdc20b"; transcript_type "protein_coding"; transcript_name "Cdc20b-203"; level 2; protein_id "ENSMUSP00000137915.2"; transcript_support_level "5"; mgi_id "MGI:3644472"; tag "not_organism_supported"; tag "basic"; tag "appris_alternative_2"; havana_gene "OTTMUSG00000042682.1"; havana_transcript "OTTMUST00000112399.1";
chr13	HAVANA	exon	113171921	113171975	0	+	.	gene_id "ENSMUSG00000078926.9"; transcript_id "ENSMUST00000181741.2"; gene_type "protein_coding"; gene_name "Cdc20b"; transcript_type "protein_coding"; transcript_name "Cdc20b-205"; exon_number 1; exon_id "ENSMUSE00001139636.2"; level 2; protein_id "ENSMUSP00000137759.2"; transcript_support_level "3"; mgi_id "MGI:3644472"; tag "mRNA_start_NF"; tag "cds_start_NF"; havana_gene "OTTMUSG00000042682.1"; havana_transcript "OTTMUST00000112403.1";
chr13	HAVANA	CDS	113171921	113171975	0	+	1	gene_id "ENSMUSG00000078926.9"; transcript_id "ENSMUST00000181741.2"; gene_type "protein_coding"; gene_name "Cdc20b"; transcript_type "protein_coding"; transcript_name "Cdc20b-205"; exon_number 1; exon_id "ENSMUSE00001139636.2"; level 2; protein_id "ENSMUSP00000137759.2"; transcript_support_level "3"; mgi_id "MGI:3644472"; tag "mRNA_start_NF"; tag "cds_start_NF"; havana_gene "OTTMUSG00000042682.1"; havana_transcript "OTTMUST00000112403.1";
chr13	ENSEMBL_gcm37	exon	113171921	113171975	2.58918049487579	+	.	gene_id "ENSMUSG00000078926.9"; transcript_id "ENSMUSG00000078926.9_tx_2"; exon_id "chr13_113171921_113171975_+"; exonnum "1"; txlen "1663";
chr13	ENSEMBL_gcm37	exon	113171921	113171975	0.146558458749597	+	.	gene_id "ENSMUSG00000078926.9"; transcript_id "ENSMUSG00000078926.9_tx_38"; exon_id "chr13_113171921_113171975_+"; exonnum "1"; txlen "1737";
chr13	ENSEMBL_gcm37	exon	113171921	113171975	0.146558458749597	+	.	gene_id "ENSMUSG00000078926.9"; transcript_id "ENSMUSG00000078926.9_tx_39"; exon_id "chr13_113171921_113171975_+"; exonnum "1"; txlen "1686";
chr13	ENSEMBL_gcm37	exon	113171921	113171975	0.140423258984486	+	.	gene_id "ENSMUSG00000078926.9"; transcript_id "ENSMUSG00000078926.9_tx_40"; exon_id "chr13_113171921_113171975_+"; exonnum "1"; txlen "1799";
chr13	ENSEMBL_gcm37	exon	113171921	113171975	0.140423258984486	+	.	gene_id "ENSMUSG00000078926.9"; transcript_id "ENSMUSG00000078926.9_tx_41"; exon_id "chr13_113171921_113171975_+"; exonnum "1"; txlen "1748";
chr13	ENSEMBL_gcm37	exon	113171921	113171975	0.13298443265142	+	.	gene_id "ENSMUSG00000078926.9"; transcript_id "ENSMUSG00000078926.9_tx_42"; exon_id "chr13_113171921_113171975_+"; exonnum "1"; txlen "2303";
chr13	ENSEMBL_gcm37	exon	113171921	113171975	0.13298443265142	+	.	gene_id "ENSMUSG00000078926.9"; transcript_id "ENSMUSG00000078926.9_tx_43"; exon_id "chr13_113171921_113171975_+"; exonnum "1"; txlen "2354";
chr13	ENSEMBL_gcm37	exon	113171921	113171975	0.109280683802018	+	.	gene_id "ENSMUSG00000078926.9"; transcript_id "ENSMUSG00000078926.9_tx_45"; exon_id "chr13_113171921_113171975_+"; exonnum "1"; txlen "2416";
chr13	ENSEMBL_gcm37	exon	113171921	113171975	0.109280683802018	+	.	gene_id "ENSMUSG00000078926.9"; transcript_id "ENSMUSG00000078926.9_tx_46"; exon_id "chr13_113171921_113171975_+"; exonnum "1"; txlen "2365";
chr13	ENSEMBL_gcm37	exon	113171921	113171975	0.667959702499447	+	.	gene_id "ENSMUSG00000078926.9"; transcript_id "ENSMUSG00000078926.9_tx_5"; exon_id "chr13_113171921_113171975_+"; exonnum "1"; txlen "1725";
chr13	ENSEMBL_gcm37	exon	113171921	113171975	0.667959702499447	+	.	gene_id "ENSMUSG00000078926.9"; transcript_id "ENSMUSG00000078926.9_tx_6"; exon_id "chr13_113171921_113171975_+"; exonnum "1"; txlen "1674";
chr13	ENSEMBL_gcm37	exon	113171921	113171975	0.0530330168311427	+	.	gene_id "ENSMUSG00000078926.9"; transcript_id "ENSMUSG00000078926.9_tx_61"; exon_id "chr13_113171921_113171975_+"; exonnum "1"; txlen "1645";
chr13	ENSEMBL_gcm37	exon	113171921	113171975	0.0530330168311427	+	.	gene_id "ENSMUSG00000078926.9"; transcript_id "ENSMUSG00000078926.9_tx_62"; exon_id "chr13_113171921_113171975_+"; exonnum "1"; txlen "1696";
chr13	ENSEMBL_gcm37	exon	113171921	113171975	0.0530330168311427	+	.	gene_id "ENSMUSG00000078926.9"; transcript_id "ENSMUSG00000078926.9_tx_63"; exon_id "chr13_113171921_113171975_+"; exonnum "1"; txlen "1719";
chr13	ENSEMBL_gcm37	exon	113171921	113171975	0.0530330168311427	+	.	gene_id "ENSMUSG00000078926.9"; transcript_id "ENSMUSG00000078926.9_tx_64"; exon_id "chr13_113171921_113171975_+"; exonnum "1"; txlen "1770";
chr13	ENSEMBL_gcm37	exon	113171921	113171975	0.0530330168311427	+	.	gene_id "ENSMUSG00000078926.9"; transcript_id "ENSMUSG00000078926.9_tx_65"; exon_id "chr13_113171921_113171975_+"; exonnum "1"; txlen "1707";
chr13	ENSEMBL_gcm37	exon	113171921	113171975	0.0530330168311427	+	.	gene_id "ENSMUSG00000078926.9"; transcript_id "ENSMUSG00000078926.9_tx_66"; exon_id "chr13_113171921_113171975_+"; exonnum "1"; txlen "1758";
chr13	ENSEMBL_gcm37	exon	113171921	113171975	0.0530330168311427	+	.	gene_id "ENSMUSG00000078926.9"; transcript_id "ENSMUSG00000078926.9_tx_67"; exon_id "chr13_113171921_113171975_+"; exonnum "1"; txlen "1781";
chr13	ENSEMBL_gcm37	exon	113171921	113171975	0.0530330168311427	+	.	gene_id "ENSMUSG00000078926.9"; transcript_id "ENSMUSG00000078926.9_tx_68"; exon_id "chr13_113171921_113171975_+"; exonnum "1"; txlen "1832";
chr13	HAVANA	transcript	113171921	113174858	0	+	.	gene_id "ENSMUSG00000078926.9"; transcript_id "ENSMUST00000181741.2"; gene_type "protein_coding"; gene_name "Cdc20b"; transcript_type "protein_coding"; transcript_name "Cdc20b-205"; level 2; protein_id "ENSMUSP00000137759.2"; transcript_support_level "3"; mgi_id "MGI:3644472"; tag "mRNA_start_NF"; tag "cds_start_NF"; havana_gene "OTTMUSG00000042682.1"; havana_transcript "OTTMUST00000112403.1";
chr13	HAVANA	exon	113172248	113172310	0	+	.	gene_id "ENSMUSG00000078926.9"; transcript_id "ENSMUST00000180543.8"; gene_type "protein_coding"; gene_name "Cdc20b"; transcript_type "protein_coding"; transcript_name "Cdc20b-202"; exon_number 2; exon_id "ENSMUSE00000679604.2"; level 2; protein_id "ENSMUSP00000137651.2"; transcript_support_level "3"; mgi_id "MGI:3644472"; tag "mRNA_start_NF"; tag "cds_start_NF"; havana_gene "OTTMUSG00000042682.1"; havana_transcript "OTTMUST00000112400.1";
chr13	HAVANA	CDS	113172248	113172310	0	+	0	gene_id "ENSMUSG00000078926.9"; transcript_id "ENSMUST00000180543.8"; gene_type "protein_coding"; gene_name "Cdc20b"; transcript_type "protein_coding"; transcript_name "Cdc20b-202"; exon_number 2; exon_id "ENSMUSE00000679604.2"; level 2; protein_id "ENSMUSP00000137651.2"; transcript_support_level "3"; mgi_id "MGI:3644472"; tag "mRNA_start_NF"; tag "cds_start_NF"; havana_gene "OTTMUSG00000042682.1"; havana_transcript "OTTMUST00000112400.1";
chr13	HAVANA	exon	113172248	113172310	0	+	.	gene_id "ENSMUSG00000078926.9"; transcript_id "ENSMUST00000181568.8"; gene_type "protein_coding"; gene_name "Cdc20b"; transcript_type "protein_coding"; transcript_name "Cdc20b-204"; exon_number 2; exon_id "ENSMUSE00000679604.2"; level 2; protein_id "ENSMUSP00000137849.2"; transcript_support_level "5"; mgi_id "MGI:3644472"; tag "not_organism_supported"; tag "basic"; havana_gene "OTTMUSG00000042682.1"; havana_transcript "OTTMUST00000112401.1";
chr13	HAVANA	CDS	113172248	113172310	0	+	0	gene_id "ENSMUSG00000078926.9"; transcript_id "ENSMUST00000181568.8"; gene_type "protein_coding"; gene_name "Cdc20b"; transcript_type "protein_coding"; transcript_name "Cdc20b-204"; exon_number 2; exon_id "ENSMUSE00000679604.2"; level 2; protein_id "ENSMUSP00000137849.2"; transcript_support_level "5"; mgi_id "MGI:3644472"; tag "not_organism_supported"; tag "basic"; havana_gene "OTTMUSG00000042682.1"; havana_transcript "OTTMUST00000112401.1";
chr13	HAVANA	exon	113172248	113172310	0	+	.	gene_id "ENSMUSG00000078926.9"; transcript_id "ENSMUST00000109244.9"; gene_type "protein_coding"; gene_name "Cdc20b"; transcript_type "protein_coding"; transcript_name "Cdc20b-201"; exon_number 2; exon_id "ENSMUSE00000679604.2"; level 2; protein_id "ENSMUSP00000104867.2"; transcript_support_level "5"; mgi_id "MGI:3644472"; tag "not_organism_supported"; tag "basic"; tag "Ensembl_canonical"; tag "GENCODE_Primary"; tag "appris_principal_4"; tag "CCDS"; ccdsid "CCDS59591.1"; havana_gene "OTTMUSG00000042682.1"; havana_transcript "OTTMUST00000112402.1";
chr13	HAVANA	CDS	113172248	113172310	0	+	0	gene_id "ENSMUSG00000078926.9"; transcript_id "ENSMUST00000109244.9"; gene_type "protein_coding"; gene_name "Cdc20b"; transcript_type "protein_coding"; transcript_name "Cdc20b-201"; exon_number 2; exon_id "ENSMUSE00000679604.2"; level 2; protein_id "ENSMUSP00000104867.2"; transcript_support_level "5"; mgi_id "MGI:3644472"; tag "not_organism_supported"; tag "basic"; tag "Ensembl_canonical"; tag "GENCODE_Primary"; tag "appris_principal_4"; tag "CCDS"; ccdsid "CCDS59591.1"; havana_gene "OTTMUSG00000042682.1"; havana_transcript "OTTMUST00000112402.1";
chr13	HAVANA	exon	113172248	113172310	0	+	.	gene_id "ENSMUSG00000078926.9"; transcript_id "ENSMUST00000181117.8"; gene_type "protein_coding"; gene_name "Cdc20b"; transcript_type "protein_coding"; transcript_name "Cdc20b-203"; exon_number 2; exon_id "ENSMUSE00000679604.2"; level 2; protein_id "ENSMUSP00000137915.2"; transcript_support_level "5"; mgi_id "MGI:3644472"; tag "not_organism_supported"; tag "basic"; tag "appris_alternative_2"; havana_gene "OTTMUSG00000042682.1"; havana_transcript "OTTMUST00000112399.1";
chr13	HAVANA	CDS	113172248	113172310	0	+	0	gene_id "ENSMUSG00000078926.9"; transcript_id "ENSMUST00000181117.8"; gene_type "protein_coding"; gene_name "Cdc20b"; transcript_type "protein_coding"; transcript_name "Cdc20b-203"; exon_number 2; exon_id "ENSMUSE00000679604.2"; level 2; protein_id "ENSMUSP00000137915.2"; transcript_support_level "5"; mgi_id "MGI:3644472"; tag "not_organism_supported"; tag "basic"; tag "appris_alternative_2"; havana_gene "OTTMUSG00000042682.1"; havana_transcript "OTTMUST00000112399.1";
chr13	HAVANA	exon	113172248	113172310	0	+	.	gene_id "ENSMUSG00000078926.9"; transcript_id "ENSMUST00000181741.2"; gene_type "protein_coding"; gene_name "Cdc20b"; transcript_type "protein_coding"; transcript_name "Cdc20b-205"; exon_number 2; exon_id "ENSMUSE00000679604.2"; level 2; protein_id "ENSMUSP00000137759.2"; transcript_support_level "3"; mgi_id "MGI:3644472"; tag "mRNA_start_NF"; tag "cds_start_NF"; havana_gene "OTTMUSG00000042682.1"; havana_transcript "OTTMUST00000112403.1";
chr13	HAVANA	CDS	113172248	113172310	0	+	0	gene_id "ENSMUSG00000078926.9"; transcript_id "ENSMUST00000181741.2"; gene_type "protein_coding"; gene_name "Cdc20b"; transcript_type "protein_coding"; transcript_name "Cdc20b-205"; exon_number 2; exon_id "ENSMUSE00000679604.2"; level 2; protein_id "ENSMUSP00000137759.2"; transcript_support_level "3"; mgi_id "MGI:3644472"; tag "mRNA_start_NF"; tag "cds_start_NF"; havana_gene "OTTMUSG00000042682.1"; havana_transcript "OTTMUST00000112403.1";
chr13	ENSEMBL_gcm37	exon	113172248	113172310	2.58918049487579	+	.	gene_id "ENSMUSG00000078926.9"; transcript_id "ENSMUSG00000078926.9_tx_2"; exon_id "chr13_113172248_113172310_+"; exonnum "2"; txlen "1663";
chr13	ENSEMBL_gcm37	exon	113172248	113172310	0.146558458749597	+	.	gene_id "ENSMUSG00000078926.9"; transcript_id "ENSMUSG00000078926.9_tx_38"; exon_id "chr13_113172248_113172310_+"; exonnum "2"; txlen "1737";
chr13	ENSEMBL_gcm37	exon	113172248	113172310	0.146558458749597	+	.	gene_id "ENSMUSG00000078926.9"; transcript_id "ENSMUSG00000078926.9_tx_39"; exon_id "chr13_113172248_113172310_+"; exonnum "2"; txlen "1686";
chr13	ENSEMBL_gcm37	exon	113172248	113172310	0.140423258984486	+	.	gene_id "ENSMUSG00000078926.9"; transcript_id "ENSMUSG00000078926.9_tx_40"; exon_id "chr13_113172248_113172310_+"; exonnum "2"; txlen "1799";
chr13	ENSEMBL_gcm37	exon	113172248	113172310	0.140423258984486	+	.	gene_id "ENSMUSG00000078926.9"; transcript_id "ENSMUSG00000078926.9_tx_41"; exon_id "chr13_113172248_113172310_+"; exonnum "2"; txlen "1748";
chr13	ENSEMBL_gcm37	exon	113172248	113172310	0.13298443265142	+	.	gene_id "ENSMUSG00000078926.9"; transcript_id "ENSMUSG00000078926.9_tx_42"; exon_id "chr13_113172248_113172310_+"; exonnum "2"; txlen "2303";
chr13	ENSEMBL_gcm37	exon	113172248	113172310	0.13298443265142	+	.	gene_id "ENSMUSG00000078926.9"; transcript_id "ENSMUSG00000078926.9_tx_43"; exon_id "chr13_113172248_113172310_+"; exonnum "2"; txlen "2354";
chr13	ENSEMBL_gcm37	exon	113172248	113172310	0.109280683802018	+	.	gene_id "ENSMUSG00000078926.9"; transcript_id "ENSMUSG00000078926.9_tx_45"; exon_id "chr13_113172248_113172310_+"; exonnum "2"; txlen "2416";
chr13	ENSEMBL_gcm37	exon	113172248	113172310	0.109280683802018	+	.	gene_id "ENSMUSG00000078926.9"; transcript_id "ENSMUSG00000078926.9_tx_46"; exon_id "chr13_113172248_113172310_+"; exonnum "2"; txlen "2365";
chr13	ENSEMBL_gcm37	exon	113172248	113172310	0.667959702499447	+	.	gene_id "ENSMUSG00000078926.9"; transcript_id "ENSMUSG00000078926.9_tx_5"; exon_id "chr13_113172248_113172310_+"; exonnum "2"; txlen "1725";
chr13	ENSEMBL_gcm37	exon	113172248	113172310	0.667959702499447	+	.	gene_id "ENSMUSG00000078926.9"; transcript_id "ENSMUSG00000078926.9_tx_6"; exon_id "chr13_113172248_113172310_+"; exonnum "2"; txlen "1674";
chr13	ENSEMBL_gcm37	exon	113172248	113172310	0.0530330168311427	+	.	gene_id "ENSMUSG00000078926.9"; transcript_id "ENSMUSG00000078926.9_tx_61"; exon_id "chr13_113172248_113172310_+"; exonnum "2"; txlen "1645";
chr13	ENSEMBL_gcm37	exon	113172248	113172310	0.0530330168311427	+	.	gene_id "ENSMUSG00000078926.9"; transcript_id "ENSMUSG00000078926.9_tx_62"; exon_id "chr13_113172248_113172310_+"; exonnum "2"; txlen "1696";
chr13	ENSEMBL_gcm37	exon	113172248	113172310	0.0530330168311427	+	.	gene_id "ENSMUSG00000078926.9"; transcript_id "ENSMUSG00000078926.9_tx_63"; exon_id "chr13_113172248_113172310_+"; exonnum "2"; txlen "1719";
chr13	ENSEMBL_gcm37	exon	113172248	113172310	0.0530330168311427	+	.	gene_id "ENSMUSG00000078926.9"; transcript_id "ENSMUSG00000078926.9_tx_64"; exon_id "chr13_113172248_113172310_+"; exonnum "2"; txlen "1770";
chr13	ENSEMBL_gcm37	exon	113172248	113172310	0.0530330168311427	+	.	gene_id "ENSMUSG00000078926.9"; transcript_id "ENSMUSG00000078926.9_tx_65"; exon_id "chr13_113172248_113172310_+"; exonnum "2"; txlen "1707";
chr13	ENSEMBL_gcm37	exon	113172248	113172310	0.0530330168311427	+	.	gene_id "ENSMUSG00000078926.9"; transcript_id "ENSMUSG00000078926.9_tx_66"; exon_id "chr13_113172248_113172310_+"; exonnum "2"; txlen "1758";
chr13	ENSEMBL_gcm37	exon	113172248	113172310	0.0530330168311427	+	.	gene_id "ENSMUSG00000078926.9"; transcript_id "ENSMUSG00000078926.9_tx_67"; exon_id "chr13_113172248_113172310_+"; exonnum "2"; txlen "1781";
chr13	ENSEMBL_gcm37	exon	113172248	113172310	0.0530330168311427	+	.	gene_id "ENSMUSG00000078926.9"; transcript_id "ENSMUSG00000078926.9_tx_68"; exon_id "chr13_113172248_113172310_+"; exonnum "2"; txlen "1832";
chr13	ENSEMBL	gene	113172517	113172625	0	+	.	gene_id "ENSMUSG00000076146.3"; gene_type "miRNA"; gene_name "Mir449c"; level 3; mgi_id "MGI:3639505";
chr13	ENSEMBL	transcript	113172517	113172625	0	+	.	gene_id "ENSMUSG00000076146.3"; transcript_id "ENSMUST00000102192.3"; gene_type "miRNA"; gene_name "Mir449c"; transcript_type "miRNA"; transcript_name "Mir449c-201"; level 3; transcript_support_level "NA"; mgi_id "MGI:3639505"; tag "basic"; tag "Ensembl_canonical"; tag "GENCODE_Primary";
chr13	ENSEMBL	exon	113172517	113172625	0	+	.	gene_id "ENSMUSG00000076146.3"; transcript_id "ENSMUST00000102192.3"; gene_type "miRNA"; gene_name "Mir449c"; transcript_type "miRNA"; transcript_name "Mir449c-201"; exon_number 1; exon_id "ENSMUSE00000660506.2"; level 3; transcript_support_level "NA"; mgi_id "MGI:3639505"; tag "basic"; tag "Ensembl_canonical"; tag "GENCODE_Primary";
chr13	ENSEMBL	gene	113173953	113174032	0	+	.	gene_id "ENSMUSG00000078027.3"; gene_type "miRNA"; gene_name "Mir449b"; level 3; mgi_id "MGI:3718803";
chr13	ENSEMBL	transcript	113173953	113174032	0	+	.	gene_id "ENSMUSG00000078027.3"; transcript_id "ENSMUST00000104833.3"; gene_type "miRNA"; gene_name "Mir449b"; transcript_type "miRNA"; transcript_name "Mir449b-201"; level 3; transcript_support_level "NA"; mgi_id "MGI:3718803"; tag "basic"; tag "Ensembl_canonical"; tag "GENCODE_Primary";
chr13	ENSEMBL	exon	113173953	113174032	0	+	.	gene_id "ENSMUSG00000078027.3"; transcript_id "ENSMUST00000104833.3"; gene_type "miRNA"; gene_name "Mir449b"; transcript_type "miRNA"; transcript_name "Mir449b-201"; exon_number 1; exon_id "ENSMUSE00000664982.2"; level 3; transcript_support_level "NA"; mgi_id "MGI:3718803"; tag "basic"; tag "Ensembl_canonical"; tag "GENCODE_Primary";
chr13	ENSEMBL	gene	113174068	113174158	0	+	.	gene_id "ENSMUSG00000065575.3"; gene_type "miRNA"; gene_name "Mir449a"; level 3; mgi_id "MGI:3619407";
chr13	ENSEMBL	transcript	113174068	113174158	0	+	.	gene_id "ENSMUSG00000065575.3"; transcript_id "ENSMUST00000083641.3"; gene_type "miRNA"; gene_name "Mir449a"; transcript_type "miRNA"; transcript_name "Mir449a-201"; level 3; transcript_support_level "NA"; mgi_id "MGI:3619407"; tag "basic"; tag "Ensembl_canonical"; tag "GENCODE_Primary";
chr13	ENSEMBL	exon	113174068	113174158	0	+	.	gene_id "ENSMUSG00000065575.3"; transcript_id "ENSMUST00000083641.3"; gene_type "miRNA"; gene_name "Mir449a"; transcript_type "miRNA"; transcript_name "Mir449a-201"; exon_number 1; exon_id "ENSMUSE00000522800.2"; level 3; transcript_support_level "NA"; mgi_id "MGI:3619407"; tag "basic"; tag "Ensembl_canonical"; tag "GENCODE_Primary";
chr13	HAVANA	CDS	113174747	113174752	0	+	0	gene_id "ENSMUSG00000078926.9"; transcript_id "ENSMUST00000180543.8"; gene_type "protein_coding"; gene_name "Cdc20b"; transcript_type "protein_coding"; transcript_name "Cdc20b-202"; exon_number 3; exon_id "ENSMUSE00001122537.2"; level 2; protein_id "ENSMUSP00000137651.2"; transcript_support_level "3"; mgi_id "MGI:3644472"; tag "mRNA_start_NF"; tag "cds_start_NF"; havana_gene "OTTMUSG00000042682.1"; havana_transcript "OTTMUST00000112400.1";
chr13	HAVANA	CDS	113174747	113174752	0	+	0	gene_id "ENSMUSG00000078926.9"; transcript_id "ENSMUST00000181741.2"; gene_type "protein_coding"; gene_name "Cdc20b"; transcript_type "protein_coding"; transcript_name "Cdc20b-205"; exon_number 3; exon_id "ENSMUSE00001122537.2"; level 2; protein_id "ENSMUSP00000137759.2"; transcript_support_level "3"; mgi_id "MGI:3644472"; tag "mRNA_start_NF"; tag "cds_start_NF"; havana_gene "OTTMUSG00000042682.1"; havana_transcript "OTTMUST00000112403.1";
chr13	HAVANA	exon	113174747	113174858	0	+	.	gene_id "ENSMUSG00000078926.9"; transcript_id "ENSMUST00000180543.8"; gene_type "protein_coding"; gene_name "Cdc20b"; transcript_type "protein_coding"; transcript_name "Cdc20b-202"; exon_number 3; exon_id "ENSMUSE00001122537.2"; level 2; protein_id "ENSMUSP00000137651.2"; transcript_support_level "3"; mgi_id "MGI:3644472"; tag "mRNA_start_NF"; tag "cds_start_NF"; havana_gene "OTTMUSG00000042682.1"; havana_transcript "OTTMUST00000112400.1";
chr13	HAVANA	exon	113174747	113174858	0	+	.	gene_id "ENSMUSG00000078926.9"; transcript_id "ENSMUST00000181741.2"; gene_type "protein_coding"; gene_name "Cdc20b"; transcript_type "protein_coding"; transcript_name "Cdc20b-205"; exon_number 3; exon_id "ENSMUSE00001122537.2"; level 2; protein_id "ENSMUSP00000137759.2"; transcript_support_level "3"; mgi_id "MGI:3644472"; tag "mRNA_start_NF"; tag "cds_start_NF"; havana_gene "OTTMUSG00000042682.1"; havana_transcript "OTTMUST00000112403.1";
chr13	HAVANA	stop_codon	113174753	113174755	0	+	0	gene_id "ENSMUSG00000078926.9"; transcript_id "ENSMUST00000180543.8"; gene_type "protein_coding"; gene_name "Cdc20b"; transcript_type "protein_coding"; transcript_name "Cdc20b-202"; exon_number 3; exon_id "ENSMUSE00001122537.2"; level 2; protein_id "ENSMUSP00000137651.2"; transcript_support_level "3"; mgi_id "MGI:3644472"; tag "mRNA_start_NF"; tag "cds_start_NF"; havana_gene "OTTMUSG00000042682.1"; havana_transcript "OTTMUST00000112400.1";
chr13	HAVANA	stop_codon	113174753	113174755	0	+	0	gene_id "ENSMUSG00000078926.9"; transcript_id "ENSMUST00000181741.2"; gene_type "protein_coding"; gene_name "Cdc20b"; transcript_type "protein_coding"; transcript_name "Cdc20b-205"; exon_number 3; exon_id "ENSMUSE00001122537.2"; level 2; protein_id "ENSMUSP00000137759.2"; transcript_support_level "3"; mgi_id "MGI:3644472"; tag "mRNA_start_NF"; tag "cds_start_NF"; havana_gene "OTTMUSG00000042682.1"; havana_transcript "OTTMUST00000112403.1";
chr13	HAVANA	UTR	113174753	113174858	0	+	.	gene_id "ENSMUSG00000078926.9"; transcript_id "ENSMUST00000180543.8"; gene_type "protein_coding"; gene_name "Cdc20b"; transcript_type "protein_coding"; transcript_name "Cdc20b-202"; exon_number 3; exon_id "ENSMUSE00001122537.2"; level 2; protein_id "ENSMUSP00000137651.2"; transcript_support_level "3"; mgi_id "MGI:3644472"; tag "mRNA_start_NF"; tag "cds_start_NF"; havana_gene "OTTMUSG00000042682.1"; havana_transcript "OTTMUST00000112400.1";
chr13	HAVANA	UTR	113174753	113174858	0	+	.	gene_id "ENSMUSG00000078926.9"; transcript_id "ENSMUST00000181741.2"; gene_type "protein_coding"; gene_name "Cdc20b"; transcript_type "protein_coding"; transcript_name "Cdc20b-205"; exon_number 3; exon_id "ENSMUSE00001122537.2"; level 2; protein_id "ENSMUSP00000137759.2"; transcript_support_level "3"; mgi_id "MGI:3644472"; tag "mRNA_start_NF"; tag "cds_start_NF"; havana_gene "OTTMUSG00000042682.1"; havana_transcript "OTTMUST00000112403.1";
chr13	sragcm37_es	exon	113178155	113178429	0.326172094905815	+	.	gene_id "ENSMUSG00000078926.9"; transcript_id "ENSMUSG00000078926.9_tx_17"; exon_id "chr13_113178155_113178429_+"; exonnum "1"; txlen "1831";
chr13	sragcm37_es	exon	113178155	113178429	0.293903907147873	+	.	gene_id "ENSMUSG00000078926.9"; transcript_id "ENSMUSG00000078926.9_tx_20"; exon_id "chr13_113178155_113178429_+"; exonnum "1"; txlen "1882";
chr13	sragcm37_es	exon	113178155	113178429	0.214705820364573	+	.	gene_id "ENSMUSG00000078926.9"; transcript_id "ENSMUSG00000078926.9_tx_32"; exon_id "chr13_113178155_113178429_+"; exonnum "1"; txlen "1769";
chr13	sragcm37_es	exon	113178155	113178429	0.198285345895434	+	.	gene_id "ENSMUSG00000078926.9"; transcript_id "ENSMUSG00000078926.9_tx_34"; exon_id "chr13_113178155_113178429_+"; exonnum "1"; txlen "1820";
chr13	sragcm37_es	exon	113178155	113178429	0.0905109555253356	+	.	gene_id "ENSMUSG00000078926.9"; transcript_id "ENSMUSG00000078926.9_tx_48"; exon_id "chr13_113178155_113178429_+"; exonnum "1"; txlen "1635";
chr13	sragcm37_es	exon	113178155	113178429	0.0880342637388304	+	.	gene_id "ENSMUSG00000078926.9"; transcript_id "ENSMUSG00000078926.9_tx_49"; exon_id "chr13_113178155_113178429_+"; exonnum "1"; txlen "1697";
chr13	sragcm37_es	exon	113178155	113178429	0.0818596073894659	+	.	gene_id "ENSMUSG00000078926.9"; transcript_id "ENSMUSG00000078926.9_tx_50"; exon_id "chr13_113178155_113178429_+"; exonnum "1"; txlen "1686";
chr13	sragcm37_es	exon	113178155	113178429	0.0764722173051593	+	.	gene_id "ENSMUSG00000078926.9"; transcript_id "ENSMUSG00000078926.9_tx_51"; exon_id "chr13_113178155_113178429_+"; exonnum "1"; txlen "1748";
chr13	sragcm37_mid	exon	113180124	113180185	0.326172094905815	+	.	gene_id "ENSMUSG00000078926.9"; transcript_id "ENSMUSG00000078926.9_tx_17"; exon_id "chr13_113180124_113180185_+"; exonnum "2"; txlen "1831";
chr13	sragcm37_mid	exon	113180124	113180185	0.293903907147873	+	.	gene_id "ENSMUSG00000078926.9"; transcript_id "ENSMUSG00000078926.9_tx_20"; exon_id "chr13_113180124_113180185_+"; exonnum "2"; txlen "1882";
chr13	sragcm37_mid	exon	113180124	113180185	0.140423258984486	+	.	gene_id "ENSMUSG00000078926.9"; transcript_id "ENSMUSG00000078926.9_tx_40"; exon_id "chr13_113180124_113180185_+"; exonnum "3"; txlen "1799";
chr13	sragcm37_mid	exon	113180124	113180185	0.140423258984486	+	.	gene_id "ENSMUSG00000078926.9"; transcript_id "ENSMUSG00000078926.9_tx_41"; exon_id "chr13_113180124_113180185_+"; exonnum "3"; txlen "1748";
chr13	sragcm37_mid	exon	113180124	113180185	0.109280683802018	+	.	gene_id "ENSMUSG00000078926.9"; transcript_id "ENSMUSG00000078926.9_tx_45"; exon_id "chr13_113180124_113180185_+"; exonnum "3"; txlen "2416";
chr13	sragcm37_mid	exon	113180124	113180185	0.109280683802018	+	.	gene_id "ENSMUSG00000078926.9"; transcript_id "ENSMUSG00000078926.9_tx_46"; exon_id "chr13_113180124_113180185_+"; exonnum "3"; txlen "2365";
chr13	sragcm37_mid	exon	113180124	113180185	0.0880342637388304	+	.	gene_id "ENSMUSG00000078926.9"; transcript_id "ENSMUSG00000078926.9_tx_49"; exon_id "chr13_113180124_113180185_+"; exonnum "2"; txlen "1697";
chr13	sragcm37_mid	exon	113180124	113180185	0.667959702499447	+	.	gene_id "ENSMUSG00000078926.9"; transcript_id "ENSMUSG00000078926.9_tx_5"; exon_id "chr13_113180124_113180185_+"; exonnum "3"; txlen "1725";
chr13	sragcm37_mid	exon	113180124	113180185	0.0764722173051593	+	.	gene_id "ENSMUSG00000078926.9"; transcript_id "ENSMUSG00000078926.9_tx_51"; exon_id "chr13_113180124_113180185_+"; exonnum "2"; txlen "1748";
chr13	sragcm37_mid	exon	113180124	113180185	0.667959702499447	+	.	gene_id "ENSMUSG00000078926.9"; transcript_id "ENSMUSG00000078926.9_tx_6"; exon_id "chr13_113180124_113180185_+"; exonnum "3"; txlen "1674";
chr13	sragcm37_mid	exon	113180124	113180185	0.0530330168311427	+	.	gene_id "ENSMUSG00000078926.9"; transcript_id "ENSMUSG00000078926.9_tx_65"; exon_id "chr13_113180124_113180185_+"; exonnum "3"; txlen "1707";
chr13	sragcm37_mid	exon	113180124	113180185	0.0530330168311427	+	.	gene_id "ENSMUSG00000078926.9"; transcript_id "ENSMUSG00000078926.9_tx_66"; exon_id "chr13_113180124_113180185_+"; exonnum "3"; txlen "1758";
chr13	sragcm37_mid	exon	113180124	113180185	0.0530330168311427	+	.	gene_id "ENSMUSG00000078926.9"; transcript_id "ENSMUSG00000078926.9_tx_67"; exon_id "chr13_113180124_113180185_+"; exonnum "3"; txlen "1781";
chr13	sragcm37_mid	exon	113180124	113180185	0.0530330168311427	+	.	gene_id "ENSMUSG00000078926.9"; transcript_id "ENSMUSG00000078926.9_tx_68"; exon_id "chr13_113180124_113180185_+"; exonnum "3"; txlen "1832";
chr13	HAVANA	exon	113192435	113192663	0	+	.	gene_id "ENSMUSG00000078926.9"; transcript_id "ENSMUST00000181568.8"; gene_type "protein_coding"; gene_name "Cdc20b"; transcript_type "protein_coding"; transcript_name "Cdc20b-204"; exon_number 3; exon_id "ENSMUSE00000679603.2"; level 2; protein_id "ENSMUSP00000137849.2"; transcript_support_level "5"; mgi_id "MGI:3644472"; tag "not_organism_supported"; tag "basic"; havana_gene "OTTMUSG00000042682.1"; havana_transcript "OTTMUST00000112401.1";
chr13	HAVANA	CDS	113192435	113192663	0	+	0	gene_id "ENSMUSG00000078926.9"; transcript_id "ENSMUST00000181568.8"; gene_type "protein_coding"; gene_name "Cdc20b"; transcript_type "protein_coding"; transcript_name "Cdc20b-204"; exon_number 3; exon_id "ENSMUSE00000679603.2"; level 2; protein_id "ENSMUSP00000137849.2"; transcript_support_level "5"; mgi_id "MGI:3644472"; tag "not_organism_supported"; tag "basic"; havana_gene "OTTMUSG00000042682.1"; havana_transcript "OTTMUST00000112401.1";
chr13	HAVANA	exon	113192435	113192663	0	+	.	gene_id "ENSMUSG00000078926.9"; transcript_id "ENSMUST00000109244.9"; gene_type "protein_coding"; gene_name "Cdc20b"; transcript_type "protein_coding"; transcript_name "Cdc20b-201"; exon_number 3; exon_id "ENSMUSE00000679603.2"; level 2; protein_id "ENSMUSP00000104867.2"; transcript_support_level "5"; mgi_id "MGI:3644472"; tag "not_organism_supported"; tag "basic"; tag "Ensembl_canonical"; tag "GENCODE_Primary"; tag "appris_principal_4"; tag "CCDS"; ccdsid "CCDS59591.1"; havana_gene "OTTMUSG00000042682.1"; havana_transcript "OTTMUST00000112402.1";
chr13	HAVANA	CDS	113192435	113192663	0	+	0	gene_id "ENSMUSG00000078926.9"; transcript_id "ENSMUST00000109244.9"; gene_type "protein_coding"; gene_name "Cdc20b"; transcript_type "protein_coding"; transcript_name "Cdc20b-201"; exon_number 3; exon_id "ENSMUSE00000679603.2"; level 2; protein_id "ENSMUSP00000104867.2"; transcript_support_level "5"; mgi_id "MGI:3644472"; tag "not_organism_supported"; tag "basic"; tag "Ensembl_canonical"; tag "GENCODE_Primary"; tag "appris_principal_4"; tag "CCDS"; ccdsid "CCDS59591.1"; havana_gene "OTTMUSG00000042682.1"; havana_transcript "OTTMUST00000112402.1";
chr13	HAVANA	exon	113192435	113192663	0	+	.	gene_id "ENSMUSG00000078926.9"; transcript_id "ENSMUST00000181117.8"; gene_type "protein_coding"; gene_name "Cdc20b"; transcript_type "protein_coding"; transcript_name "Cdc20b-203"; exon_number 3; exon_id "ENSMUSE00000679603.2"; level 2; protein_id "ENSMUSP00000137915.2"; transcript_support_level "5"; mgi_id "MGI:3644472"; tag "not_organism_supported"; tag "basic"; tag "appris_alternative_2"; havana_gene "OTTMUSG00000042682.1"; havana_transcript "OTTMUST00000112399.1";
chr13	HAVANA	CDS	113192435	113192663	0	+	0	gene_id "ENSMUSG00000078926.9"; transcript_id "ENSMUST00000181117.8"; gene_type "protein_coding"; gene_name "Cdc20b"; transcript_type "protein_coding"; transcript_name "Cdc20b-203"; exon_number 3; exon_id "ENSMUSE00000679603.2"; level 2; protein_id "ENSMUSP00000137915.2"; transcript_support_level "5"; mgi_id "MGI:3644472"; tag "not_organism_supported"; tag "basic"; tag "appris_alternative_2"; havana_gene "OTTMUSG00000042682.1"; havana_transcript "OTTMUST00000112399.1";
chr13	ENSEMBL_gcm37	exon	113192435	113192663	0.326172094905815	+	.	gene_id "ENSMUSG00000078926.9"; transcript_id "ENSMUSG00000078926.9_tx_17"; exon_id "chr13_113192435_113192663_+"; exonnum "3"; txlen "1831";
chr13	ENSEMBL_gcm37	exon	113192435	113192663	2.58918049487579	+	.	gene_id "ENSMUSG00000078926.9"; transcript_id "ENSMUSG00000078926.9_tx_2"; exon_id "chr13_113192435_113192663_+"; exonnum "3"; txlen "1663";
chr13	ENSEMBL_gcm37	exon	113192435	113192663	0.293903907147873	+	.	gene_id "ENSMUSG00000078926.9"; transcript_id "ENSMUSG00000078926.9_tx_20"; exon_id "chr13_113192435_113192663_+"; exonnum "3"; txlen "1882";
chr13	ENSEMBL_gcm37	exon	113192435	113192663	0.214705820364573	+	.	gene_id "ENSMUSG00000078926.9"; transcript_id "ENSMUSG00000078926.9_tx_32"; exon_id "chr13_113192435_113192663_+"; exonnum "2"; txlen "1769";
chr13	ENSEMBL_gcm37	exon	113192435	113192663	0.198285345895434	+	.	gene_id "ENSMUSG00000078926.9"; transcript_id "ENSMUSG00000078926.9_tx_34"; exon_id "chr13_113192435_113192663_+"; exonnum "2"; txlen "1820";
chr13	ENSEMBL_gcm37	exon	113192435	113192663	0.146558458749597	+	.	gene_id "ENSMUSG00000078926.9"; transcript_id "ENSMUSG00000078926.9_tx_38"; exon_id "chr13_113192435_113192663_+"; exonnum "3"; txlen "1737";
chr13	ENSEMBL_gcm37	exon	113192435	113192663	0.146558458749597	+	.	gene_id "ENSMUSG00000078926.9"; transcript_id "ENSMUSG00000078926.9_tx_39"; exon_id "chr13_113192435_113192663_+"; exonnum "3"; txlen "1686";
chr13	ENSEMBL_gcm37	exon	113192435	113192663	0.140423258984486	+	.	gene_id "ENSMUSG00000078926.9"; transcript_id "ENSMUSG00000078926.9_tx_40"; exon_id "chr13_113192435_113192663_+"; exonnum "4"; txlen "1799";
chr13	ENSEMBL_gcm37	exon	113192435	113192663	0.140423258984486	+	.	gene_id "ENSMUSG00000078926.9"; transcript_id "ENSMUSG00000078926.9_tx_41"; exon_id "chr13_113192435_113192663_+"; exonnum "4"; txlen "1748";
chr13	ENSEMBL_gcm37	exon	113192435	113192663	0.13298443265142	+	.	gene_id "ENSMUSG00000078926.9"; transcript_id "ENSMUSG00000078926.9_tx_42"; exon_id "chr13_113192435_113192663_+"; exonnum "3"; txlen "2303";
chr13	ENSEMBL_gcm37	exon	113192435	113192663	0.13298443265142	+	.	gene_id "ENSMUSG00000078926.9"; transcript_id "ENSMUSG00000078926.9_tx_43"; exon_id "chr13_113192435_113192663_+"; exonnum "3"; txlen "2354";
chr13	ENSEMBL_gcm37	exon	113192435	113192663	0.109280683802018	+	.	gene_id "ENSMUSG00000078926.9"; transcript_id "ENSMUSG00000078926.9_tx_45"; exon_id "chr13_113192435_113192663_+"; exonnum "4"; txlen "2416";
chr13	ENSEMBL_gcm37	exon	113192435	113192663	0.109280683802018	+	.	gene_id "ENSMUSG00000078926.9"; transcript_id "ENSMUSG00000078926.9_tx_46"; exon_id "chr13_113192435_113192663_+"; exonnum "4"; txlen "2365";
chr13	ENSEMBL_gcm37	exon	113192435	113192663	0.0905109555253356	+	.	gene_id "ENSMUSG00000078926.9"; transcript_id "ENSMUSG00000078926.9_tx_48"; exon_id "chr13_113192435_113192663_+"; exonnum "2"; txlen "1635";
chr13	ENSEMBL_gcm37	exon	113192435	113192663	0.0880342637388304	+	.	gene_id "ENSMUSG00000078926.9"; transcript_id "ENSMUSG00000078926.9_tx_49"; exon_id "chr13_113192435_113192663_+"; exonnum "3"; txlen "1697";
chr13	ENSEMBL_gcm37	exon	113192435	113192663	0.667959702499447	+	.	gene_id "ENSMUSG00000078926.9"; transcript_id "ENSMUSG00000078926.9_tx_5"; exon_id "chr13_113192435_113192663_+"; exonnum "4"; txlen "1725";
chr13	ENSEMBL_gcm37	exon	113192435	113192663	0.0818596073894659	+	.	gene_id "ENSMUSG00000078926.9"; transcript_id "ENSMUSG00000078926.9_tx_50"; exon_id "chr13_113192435_113192663_+"; exonnum "2"; txlen "1686";
chr13	ENSEMBL_gcm37	exon	113192435	113192663	0.0764722173051593	+	.	gene_id "ENSMUSG00000078926.9"; transcript_id "ENSMUSG00000078926.9_tx_51"; exon_id "chr13_113192435_113192663_+"; exonnum "3"; txlen "1748";
chr13	ENSEMBL_gcm37	exon	113192435	113192663	0.667959702499447	+	.	gene_id "ENSMUSG00000078926.9"; transcript_id "ENSMUSG00000078926.9_tx_6"; exon_id "chr13_113192435_113192663_+"; exonnum "4"; txlen "1674";
chr13	ENSEMBL_gcm37	exon	113192435	113192663	0.0530330168311427	+	.	gene_id "ENSMUSG00000078926.9"; transcript_id "ENSMUSG00000078926.9_tx_61"; exon_id "chr13_113192435_113192663_+"; exonnum "3"; txlen "1645";
chr13	ENSEMBL_gcm37	exon	113192435	113192663	0.0530330168311427	+	.	gene_id "ENSMUSG00000078926.9"; transcript_id "ENSMUSG00000078926.9_tx_62"; exon_id "chr13_113192435_113192663_+"; exonnum "3"; txlen "1696";
chr13	ENSEMBL_gcm37	exon	113192435	113192663	0.0530330168311427	+	.	gene_id "ENSMUSG00000078926.9"; transcript_id "ENSMUSG00000078926.9_tx_63"; exon_id "chr13_113192435_113192663_+"; exonnum "3"; txlen "1719";
chr13	ENSEMBL_gcm37	exon	113192435	113192663	0.0530330168311427	+	.	gene_id "ENSMUSG00000078926.9"; transcript_id "ENSMUSG00000078926.9_tx_64"; exon_id "chr13_113192435_113192663_+"; exonnum "3"; txlen "1770";
chr13	ENSEMBL_gcm37	exon	113192435	113192663	0.0530330168311427	+	.	gene_id "ENSMUSG00000078926.9"; transcript_id "ENSMUSG00000078926.9_tx_65"; exon_id "chr13_113192435_113192663_+"; exonnum "4"; txlen "1707";
chr13	ENSEMBL_gcm37	exon	113192435	113192663	0.0530330168311427	+	.	gene_id "ENSMUSG00000078926.9"; transcript_id "ENSMUSG00000078926.9_tx_66"; exon_id "chr13_113192435_113192663_+"; exonnum "4"; txlen "1758";
chr13	ENSEMBL_gcm37	exon	113192435	113192663	0.0530330168311427	+	.	gene_id "ENSMUSG00000078926.9"; transcript_id "ENSMUSG00000078926.9_tx_67"; exon_id "chr13_113192435_113192663_+"; exonnum "4"; txlen "1781";
chr13	ENSEMBL_gcm37	exon	113192435	113192663	0.0530330168311427	+	.	gene_id "ENSMUSG00000078926.9"; transcript_id "ENSMUSG00000078926.9_tx_68"; exon_id "chr13_113192435_113192663_+"; exonnum "4"; txlen "1832";
chr13	sragcm37_es	exon	113193583	113193750	0.0560381692884362	+	.	gene_id "ENSMUSG00000078926.9"; transcript_id "ENSMUSG00000078926.9_tx_56"; exon_id "chr13_113193583_113193750_+"; exonnum "1"; txlen "1484";
chr13	sragcm37_es	exon	113193583	113193750	0.0560381692884362	+	.	gene_id "ENSMUSG00000078926.9"; transcript_id "ENSMUSG00000078926.9_tx_57"; exon_id "chr13_113193583_113193750_+"; exonnum "1"; txlen "1433";
chr13	HAVANA	exon	113196232	113196365	0	+	.	gene_id "ENSMUSG00000078926.9"; transcript_id "ENSMUST00000181568.8"; gene_type "protein_coding"; gene_name "Cdc20b"; transcript_type "protein_coding"; transcript_name "Cdc20b-204"; exon_number 4; exon_id "ENSMUSE00000679602.2"; level 2; protein_id "ENSMUSP00000137849.2"; transcript_support_level "5"; mgi_id "MGI:3644472"; tag "not_organism_supported"; tag "basic"; havana_gene "OTTMUSG00000042682.1"; havana_transcript "OTTMUST00000112401.1";
chr13	HAVANA	CDS	113196232	113196365	0	+	2	gene_id "ENSMUSG00000078926.9"; transcript_id "ENSMUST00000181568.8"; gene_type "protein_coding"; gene_name "Cdc20b"; transcript_type "protein_coding"; transcript_name "Cdc20b-204"; exon_number 4; exon_id "ENSMUSE00000679602.2"; level 2; protein_id "ENSMUSP00000137849.2"; transcript_support_level "5"; mgi_id "MGI:3644472"; tag "not_organism_supported"; tag "basic"; havana_gene "OTTMUSG00000042682.1"; havana_transcript "OTTMUST00000112401.1";
chr13	HAVANA	exon	113196232	113196365	0	+	.	gene_id "ENSMUSG00000078926.9"; transcript_id "ENSMUST00000109244.9"; gene_type "protein_coding"; gene_name "Cdc20b"; transcript_type "protein_coding"; transcript_name "Cdc20b-201"; exon_number 4; exon_id "ENSMUSE00000679602.2"; level 2; protein_id "ENSMUSP00000104867.2"; transcript_support_level "5"; mgi_id "MGI:3644472"; tag "not_organism_supported"; tag "basic"; tag "Ensembl_canonical"; tag "GENCODE_Primary"; tag "appris_principal_4"; tag "CCDS"; ccdsid "CCDS59591.1"; havana_gene "OTTMUSG00000042682.1"; havana_transcript "OTTMUST00000112402.1";
chr13	HAVANA	CDS	113196232	113196365	0	+	2	gene_id "ENSMUSG00000078926.9"; transcript_id "ENSMUST00000109244.9"; gene_type "protein_coding"; gene_name "Cdc20b"; transcript_type "protein_coding"; transcript_name "Cdc20b-201"; exon_number 4; exon_id "ENSMUSE00000679602.2"; level 2; protein_id "ENSMUSP00000104867.2"; transcript_support_level "5"; mgi_id "MGI:3644472"; tag "not_organism_supported"; tag "basic"; tag "Ensembl_canonical"; tag "GENCODE_Primary"; tag "appris_principal_4"; tag "CCDS"; ccdsid "CCDS59591.1"; havana_gene "OTTMUSG00000042682.1"; havana_transcript "OTTMUST00000112402.1";
chr13	HAVANA	exon	113196232	113196365	0	+	.	gene_id "ENSMUSG00000078926.9"; transcript_id "ENSMUST00000181117.8"; gene_type "protein_coding"; gene_name "Cdc20b"; transcript_type "protein_coding"; transcript_name "Cdc20b-203"; exon_number 4; exon_id "ENSMUSE00000679602.2"; level 2; protein_id "ENSMUSP00000137915.2"; transcript_support_level "5"; mgi_id "MGI:3644472"; tag "not_organism_supported"; tag "basic"; tag "appris_alternative_2"; havana_gene "OTTMUSG00000042682.1"; havana_transcript "OTTMUST00000112399.1";
chr13	HAVANA	CDS	113196232	113196365	0	+	2	gene_id "ENSMUSG00000078926.9"; transcript_id "ENSMUST00000181117.8"; gene_type "protein_coding"; gene_name "Cdc20b"; transcript_type "protein_coding"; transcript_name "Cdc20b-203"; exon_number 4; exon_id "ENSMUSE00000679602.2"; level 2; protein_id "ENSMUSP00000137915.2"; transcript_support_level "5"; mgi_id "MGI:3644472"; tag "not_organism_supported"; tag "basic"; tag "appris_alternative_2"; havana_gene "OTTMUSG00000042682.1"; havana_transcript "OTTMUST00000112399.1";
chr13	ENSEMBL_gcm37	exon	113196232	113196365	0.326172094905815	+	.	gene_id "ENSMUSG00000078926.9"; transcript_id "ENSMUSG00000078926.9_tx_17"; exon_id "chr13_113196232_113196365_+"; exonnum "4"; txlen "1831";
chr13	ENSEMBL_gcm37	exon	113196232	113196365	2.58918049487579	+	.	gene_id "ENSMUSG00000078926.9"; transcript_id "ENSMUSG00000078926.9_tx_2"; exon_id "chr13_113196232_113196365_+"; exonnum "4"; txlen "1663";
chr13	ENSEMBL_gcm37	exon	113196232	113196365	0.293903907147873	+	.	gene_id "ENSMUSG00000078926.9"; transcript_id "ENSMUSG00000078926.9_tx_20"; exon_id "chr13_113196232_113196365_+"; exonnum "4"; txlen "1882";
chr13	ENSEMBL_gcm37	exon	113196232	113196365	0.214705820364573	+	.	gene_id "ENSMUSG00000078926.9"; transcript_id "ENSMUSG00000078926.9_tx_32"; exon_id "chr13_113196232_113196365_+"; exonnum "3"; txlen "1769";
chr13	ENSEMBL_gcm37	exon	113196232	113196365	0.198285345895434	+	.	gene_id "ENSMUSG00000078926.9"; transcript_id "ENSMUSG00000078926.9_tx_34"; exon_id "chr13_113196232_113196365_+"; exonnum "3"; txlen "1820";
chr13	ENSEMBL_gcm37	exon	113196232	113196365	0.146558458749597	+	.	gene_id "ENSMUSG00000078926.9"; transcript_id "ENSMUSG00000078926.9_tx_38"; exon_id "chr13_113196232_113196365_+"; exonnum "4"; txlen "1737";
chr13	ENSEMBL_gcm37	exon	113196232	113196365	0.146558458749597	+	.	gene_id "ENSMUSG00000078926.9"; transcript_id "ENSMUSG00000078926.9_tx_39"; exon_id "chr13_113196232_113196365_+"; exonnum "4"; txlen "1686";
chr13	ENSEMBL_gcm37	exon	113196232	113196365	0.140423258984486	+	.	gene_id "ENSMUSG00000078926.9"; transcript_id "ENSMUSG00000078926.9_tx_40"; exon_id "chr13_113196232_113196365_+"; exonnum "5"; txlen "1799";
chr13	ENSEMBL_gcm37	exon	113196232	113196365	0.140423258984486	+	.	gene_id "ENSMUSG00000078926.9"; transcript_id "ENSMUSG00000078926.9_tx_41"; exon_id "chr13_113196232_113196365_+"; exonnum "5"; txlen "1748";
chr13	ENSEMBL_gcm37	exon	113196232	113196365	0.13298443265142	+	.	gene_id "ENSMUSG00000078926.9"; transcript_id "ENSMUSG00000078926.9_tx_42"; exon_id "chr13_113196232_113196365_+"; exonnum "4"; txlen "2303";
chr13	ENSEMBL_gcm37	exon	113196232	113196365	0.13298443265142	+	.	gene_id "ENSMUSG00000078926.9"; transcript_id "ENSMUSG00000078926.9_tx_43"; exon_id "chr13_113196232_113196365_+"; exonnum "4"; txlen "2354";
chr13	ENSEMBL_gcm37	exon	113196232	113196365	0.109280683802018	+	.	gene_id "ENSMUSG00000078926.9"; transcript_id "ENSMUSG00000078926.9_tx_45"; exon_id "chr13_113196232_113196365_+"; exonnum "5"; txlen "2416";
chr13	ENSEMBL_gcm37	exon	113196232	113196365	0.109280683802018	+	.	gene_id "ENSMUSG00000078926.9"; transcript_id "ENSMUSG00000078926.9_tx_46"; exon_id "chr13_113196232_113196365_+"; exonnum "5"; txlen "2365";
chr13	ENSEMBL_gcm37	exon	113196232	113196365	0.667959702499447	+	.	gene_id "ENSMUSG00000078926.9"; transcript_id "ENSMUSG00000078926.9_tx_5"; exon_id "chr13_113196232_113196365_+"; exonnum "5"; txlen "1725";
chr13	ENSEMBL_gcm37	exon	113196232	113196365	0.0560381692884362	+	.	gene_id "ENSMUSG00000078926.9"; transcript_id "ENSMUSG00000078926.9_tx_56"; exon_id "chr13_113196232_113196365_+"; exonnum "2"; txlen "1484";
chr13	ENSEMBL_gcm37	exon	113196232	113196365	0.0560381692884362	+	.	gene_id "ENSMUSG00000078926.9"; transcript_id "ENSMUSG00000078926.9_tx_57"; exon_id "chr13_113196232_113196365_+"; exonnum "2"; txlen "1433";
chr13	ENSEMBL_gcm37	exon	113196232	113196365	0.667959702499447	+	.	gene_id "ENSMUSG00000078926.9"; transcript_id "ENSMUSG00000078926.9_tx_6"; exon_id "chr13_113196232_113196365_+"; exonnum "5"; txlen "1674";
chr13	ENSEMBL_gcm37	exon	113196232	113196365	0.0530330168311427	+	.	gene_id "ENSMUSG00000078926.9"; transcript_id "ENSMUSG00000078926.9_tx_61"; exon_id "chr13_113196232_113196365_+"; exonnum "4"; txlen "1645";
chr13	ENSEMBL_gcm37	exon	113196232	113196365	0.0530330168311427	+	.	gene_id "ENSMUSG00000078926.9"; transcript_id "ENSMUSG00000078926.9_tx_62"; exon_id "chr13_113196232_113196365_+"; exonnum "4"; txlen "1696";
chr13	ENSEMBL_gcm37	exon	113196232	113196365	0.0530330168311427	+	.	gene_id "ENSMUSG00000078926.9"; transcript_id "ENSMUSG00000078926.9_tx_63"; exon_id "chr13_113196232_113196365_+"; exonnum "4"; txlen "1719";
chr13	ENSEMBL_gcm37	exon	113196232	113196365	0.0530330168311427	+	.	gene_id "ENSMUSG00000078926.9"; transcript_id "ENSMUSG00000078926.9_tx_64"; exon_id "chr13_113196232_113196365_+"; exonnum "4"; txlen "1770";
chr13	ENSEMBL_gcm37	exon	113196232	113196365	0.0530330168311427	+	.	gene_id "ENSMUSG00000078926.9"; transcript_id "ENSMUSG00000078926.9_tx_65"; exon_id "chr13_113196232_113196365_+"; exonnum "5"; txlen "1707";
chr13	ENSEMBL_gcm37	exon	113196232	113196365	0.0530330168311427	+	.	gene_id "ENSMUSG00000078926.9"; transcript_id "ENSMUSG00000078926.9_tx_66"; exon_id "chr13_113196232_113196365_+"; exonnum "5"; txlen "1758";
chr13	ENSEMBL_gcm37	exon	113196232	113196365	0.0530330168311427	+	.	gene_id "ENSMUSG00000078926.9"; transcript_id "ENSMUSG00000078926.9_tx_67"; exon_id "chr13_113196232_113196365_+"; exonnum "5"; txlen "1781";
chr13	ENSEMBL_gcm37	exon	113196232	113196365	0.0530330168311427	+	.	gene_id "ENSMUSG00000078926.9"; transcript_id "ENSMUSG00000078926.9_tx_68"; exon_id "chr13_113196232_113196365_+"; exonnum "5"; txlen "1832";
chr13	HAVANA	exon	113200771	113200864	0	+	.	gene_id "ENSMUSG00000078926.9"; transcript_id "ENSMUST00000181568.8"; gene_type "protein_coding"; gene_name "Cdc20b"; transcript_type "protein_coding"; transcript_name "Cdc20b-204"; exon_number 5; exon_id "ENSMUSE00000679601.2"; level 2; protein_id "ENSMUSP00000137849.2"; transcript_support_level "5"; mgi_id "MGI:3644472"; tag "not_organism_supported"; tag "basic"; havana_gene "OTTMUSG00000042682.1"; havana_transcript "OTTMUST00000112401.1";
chr13	HAVANA	CDS	113200771	113200864	0	+	0	gene_id "ENSMUSG00000078926.9"; transcript_id "ENSMUST00000181568.8"; gene_type "protein_coding"; gene_name "Cdc20b"; transcript_type "protein_coding"; transcript_name "Cdc20b-204"; exon_number 5; exon_id "ENSMUSE00000679601.2"; level 2; protein_id "ENSMUSP00000137849.2"; transcript_support_level "5"; mgi_id "MGI:3644472"; tag "not_organism_supported"; tag "basic"; havana_gene "OTTMUSG00000042682.1"; havana_transcript "OTTMUST00000112401.1";
chr13	HAVANA	exon	113200771	113200864	0	+	.	gene_id "ENSMUSG00000078926.9"; transcript_id "ENSMUST00000109244.9"; gene_type "protein_coding"; gene_name "Cdc20b"; transcript_type "protein_coding"; transcript_name "Cdc20b-201"; exon_number 5; exon_id "ENSMUSE00000679601.2"; level 2; protein_id "ENSMUSP00000104867.2"; transcript_support_level "5"; mgi_id "MGI:3644472"; tag "not_organism_supported"; tag "basic"; tag "Ensembl_canonical"; tag "GENCODE_Primary"; tag "appris_principal_4"; tag "CCDS"; ccdsid "CCDS59591.1"; havana_gene "OTTMUSG00000042682.1"; havana_transcript "OTTMUST00000112402.1";
chr13	HAVANA	CDS	113200771	113200864	0	+	0	gene_id "ENSMUSG00000078926.9"; transcript_id "ENSMUST00000109244.9"; gene_type "protein_coding"; gene_name "Cdc20b"; transcript_type "protein_coding"; transcript_name "Cdc20b-201"; exon_number 5; exon_id "ENSMUSE00000679601.2"; level 2; protein_id "ENSMUSP00000104867.2"; transcript_support_level "5"; mgi_id "MGI:3644472"; tag "not_organism_supported"; tag "basic"; tag "Ensembl_canonical"; tag "GENCODE_Primary"; tag "appris_principal_4"; tag "CCDS"; ccdsid "CCDS59591.1"; havana_gene "OTTMUSG00000042682.1"; havana_transcript "OTTMUST00000112402.1";
chr13	HAVANA	exon	113200771	113200864	0	+	.	gene_id "ENSMUSG00000078926.9"; transcript_id "ENSMUST00000181117.8"; gene_type "protein_coding"; gene_name "Cdc20b"; transcript_type "protein_coding"; transcript_name "Cdc20b-203"; exon_number 5; exon_id "ENSMUSE00000679601.2"; level 2; protein_id "ENSMUSP00000137915.2"; transcript_support_level "5"; mgi_id "MGI:3644472"; tag "not_organism_supported"; tag "basic"; tag "appris_alternative_2"; havana_gene "OTTMUSG00000042682.1"; havana_transcript "OTTMUST00000112399.1";
chr13	HAVANA	CDS	113200771	113200864	0	+	0	gene_id "ENSMUSG00000078926.9"; transcript_id "ENSMUST00000181117.8"; gene_type "protein_coding"; gene_name "Cdc20b"; transcript_type "protein_coding"; transcript_name "Cdc20b-203"; exon_number 5; exon_id "ENSMUSE00000679601.2"; level 2; protein_id "ENSMUSP00000137915.2"; transcript_support_level "5"; mgi_id "MGI:3644472"; tag "not_organism_supported"; tag "basic"; tag "appris_alternative_2"; havana_gene "OTTMUSG00000042682.1"; havana_transcript "OTTMUST00000112399.1";
chr13	ENSEMBL_gcm37	exon	113200771	113200864	0.326172094905815	+	.	gene_id "ENSMUSG00000078926.9"; transcript_id "ENSMUSG00000078926.9_tx_17"; exon_id "chr13_113200771_113200864_+"; exonnum "5"; txlen "1831";
chr13	ENSEMBL_gcm37	exon	113200771	113200864	2.58918049487579	+	.	gene_id "ENSMUSG00000078926.9"; transcript_id "ENSMUSG00000078926.9_tx_2"; exon_id "chr13_113200771_113200864_+"; exonnum "5"; txlen "1663";
chr13	ENSEMBL_gcm37	exon	113200771	113200864	0.293903907147873	+	.	gene_id "ENSMUSG00000078926.9"; transcript_id "ENSMUSG00000078926.9_tx_20"; exon_id "chr13_113200771_113200864_+"; exonnum "5"; txlen "1882";
chr13	ENSEMBL_gcm37	exon	113200771	113200864	0.214705820364573	+	.	gene_id "ENSMUSG00000078926.9"; transcript_id "ENSMUSG00000078926.9_tx_32"; exon_id "chr13_113200771_113200864_+"; exonnum "4"; txlen "1769";
chr13	ENSEMBL_gcm37	exon	113200771	113200864	0.198285345895434	+	.	gene_id "ENSMUSG00000078926.9"; transcript_id "ENSMUSG00000078926.9_tx_34"; exon_id "chr13_113200771_113200864_+"; exonnum "4"; txlen "1820";
chr13	ENSEMBL_gcm37	exon	113200771	113200864	0.146558458749597	+	.	gene_id "ENSMUSG00000078926.9"; transcript_id "ENSMUSG00000078926.9_tx_38"; exon_id "chr13_113200771_113200864_+"; exonnum "5"; txlen "1737";
chr13	ENSEMBL_gcm37	exon	113200771	113200864	0.146558458749597	+	.	gene_id "ENSMUSG00000078926.9"; transcript_id "ENSMUSG00000078926.9_tx_39"; exon_id "chr13_113200771_113200864_+"; exonnum "5"; txlen "1686";
chr13	ENSEMBL_gcm37	exon	113200771	113200864	0.140423258984486	+	.	gene_id "ENSMUSG00000078926.9"; transcript_id "ENSMUSG00000078926.9_tx_40"; exon_id "chr13_113200771_113200864_+"; exonnum "6"; txlen "1799";
chr13	ENSEMBL_gcm37	exon	113200771	113200864	0.140423258984486	+	.	gene_id "ENSMUSG00000078926.9"; transcript_id "ENSMUSG00000078926.9_tx_41"; exon_id "chr13_113200771_113200864_+"; exonnum "6"; txlen "1748";
chr13	ENSEMBL_gcm37	exon	113200771	113200864	0.13298443265142	+	.	gene_id "ENSMUSG00000078926.9"; transcript_id "ENSMUSG00000078926.9_tx_42"; exon_id "chr13_113200771_113200864_+"; exonnum "5"; txlen "2303";
chr13	ENSEMBL_gcm37	exon	113200771	113200864	0.13298443265142	+	.	gene_id "ENSMUSG00000078926.9"; transcript_id "ENSMUSG00000078926.9_tx_43"; exon_id "chr13_113200771_113200864_+"; exonnum "5"; txlen "2354";
chr13	ENSEMBL_gcm37	exon	113200771	113200864	0.109280683802018	+	.	gene_id "ENSMUSG00000078926.9"; transcript_id "ENSMUSG00000078926.9_tx_45"; exon_id "chr13_113200771_113200864_+"; exonnum "6"; txlen "2416";
chr13	ENSEMBL_gcm37	exon	113200771	113200864	0.109280683802018	+	.	gene_id "ENSMUSG00000078926.9"; transcript_id "ENSMUSG00000078926.9_tx_46"; exon_id "chr13_113200771_113200864_+"; exonnum "6"; txlen "2365";
chr13	ENSEMBL_gcm37	exon	113200771	113200864	0.0905109555253356	+	.	gene_id "ENSMUSG00000078926.9"; transcript_id "ENSMUSG00000078926.9_tx_48"; exon_id "chr13_113200771_113200864_+"; exonnum "3"; txlen "1635";
chr13	ENSEMBL_gcm37	exon	113200771	113200864	0.0880342637388304	+	.	gene_id "ENSMUSG00000078926.9"; transcript_id "ENSMUSG00000078926.9_tx_49"; exon_id "chr13_113200771_113200864_+"; exonnum "4"; txlen "1697";
chr13	ENSEMBL_gcm37	exon	113200771	113200864	0.667959702499447	+	.	gene_id "ENSMUSG00000078926.9"; transcript_id "ENSMUSG00000078926.9_tx_5"; exon_id "chr13_113200771_113200864_+"; exonnum "6"; txlen "1725";
chr13	ENSEMBL_gcm37	exon	113200771	113200864	0.0818596073894659	+	.	gene_id "ENSMUSG00000078926.9"; transcript_id "ENSMUSG00000078926.9_tx_50"; exon_id "chr13_113200771_113200864_+"; exonnum "3"; txlen "1686";
chr13	ENSEMBL_gcm37	exon	113200771	113200864	0.0764722173051593	+	.	gene_id "ENSMUSG00000078926.9"; transcript_id "ENSMUSG00000078926.9_tx_51"; exon_id "chr13_113200771_113200864_+"; exonnum "4"; txlen "1748";
chr13	ENSEMBL_gcm37	exon	113200771	113200864	0.0560381692884362	+	.	gene_id "ENSMUSG00000078926.9"; transcript_id "ENSMUSG00000078926.9_tx_56"; exon_id "chr13_113200771_113200864_+"; exonnum "3"; txlen "1484";
chr13	ENSEMBL_gcm37	exon	113200771	113200864	0.0560381692884362	+	.	gene_id "ENSMUSG00000078926.9"; transcript_id "ENSMUSG00000078926.9_tx_57"; exon_id "chr13_113200771_113200864_+"; exonnum "3"; txlen "1433";
chr13	ENSEMBL_gcm37	exon	113200771	113200864	0.667959702499447	+	.	gene_id "ENSMUSG00000078926.9"; transcript_id "ENSMUSG00000078926.9_tx_6"; exon_id "chr13_113200771_113200864_+"; exonnum "6"; txlen "1674";
chr13	ENSEMBL_gcm37	exon	113200771	113200864	0.0530330168311427	+	.	gene_id "ENSMUSG00000078926.9"; transcript_id "ENSMUSG00000078926.9_tx_61"; exon_id "chr13_113200771_113200864_+"; exonnum "5"; txlen "1645";
chr13	ENSEMBL_gcm37	exon	113200771	113200864	0.0530330168311427	+	.	gene_id "ENSMUSG00000078926.9"; transcript_id "ENSMUSG00000078926.9_tx_62"; exon_id "chr13_113200771_113200864_+"; exonnum "5"; txlen "1696";
chr13	ENSEMBL_gcm37	exon	113200771	113200864	0.0530330168311427	+	.	gene_id "ENSMUSG00000078926.9"; transcript_id "ENSMUSG00000078926.9_tx_63"; exon_id "chr13_113200771_113200864_+"; exonnum "5"; txlen "1719";
chr13	ENSEMBL_gcm37	exon	113200771	113200864	0.0530330168311427	+	.	gene_id "ENSMUSG00000078926.9"; transcript_id "ENSMUSG00000078926.9_tx_64"; exon_id "chr13_113200771_113200864_+"; exonnum "5"; txlen "1770";
chr13	ENSEMBL_gcm37	exon	113200771	113200864	0.0530330168311427	+	.	gene_id "ENSMUSG00000078926.9"; transcript_id "ENSMUSG00000078926.9_tx_65"; exon_id "chr13_113200771_113200864_+"; exonnum "6"; txlen "1707";
chr13	ENSEMBL_gcm37	exon	113200771	113200864	0.0530330168311427	+	.	gene_id "ENSMUSG00000078926.9"; transcript_id "ENSMUSG00000078926.9_tx_66"; exon_id "chr13_113200771_113200864_+"; exonnum "6"; txlen "1758";
chr13	ENSEMBL_gcm37	exon	113200771	113200864	0.0530330168311427	+	.	gene_id "ENSMUSG00000078926.9"; transcript_id "ENSMUSG00000078926.9_tx_67"; exon_id "chr13_113200771_113200864_+"; exonnum "6"; txlen "1781";
chr13	ENSEMBL_gcm37	exon	113200771	113200864	0.0530330168311427	+	.	gene_id "ENSMUSG00000078926.9"; transcript_id "ENSMUSG00000078926.9_tx_68"; exon_id "chr13_113200771_113200864_+"; exonnum "6"; txlen "1832";
chr13	sragcm37_es	exon	113207867	113207924	0.340366945725542	+	.	gene_id "ENSMUSG00000078926.9"; transcript_id "ENSMUSG00000078926.9_tx_14"; exon_id "chr13_113207867_113207924_+"; exonnum "1"; txlen "1786";
chr13	sragcm37_es	exon	113207867	113207924	0.31397208492261	+	.	gene_id "ENSMUSG00000078926.9"; transcript_id "ENSMUSG00000078926.9_tx_18"; exon_id "chr13_113207867_113207924_+"; exonnum "1"; txlen "1837";
chr13	sragcm37_es	exon	113207867	113207924	0.294895204267317	+	.	gene_id "ENSMUSG00000078926.9"; transcript_id "ENSMUSG00000078926.9_tx_19"; exon_id "chr13_113207867_113207924_+"; exonnum "1"; txlen "1095";
chr13	sragcm37_es	exon	113207867	113207924	0.28151384343113	+	.	gene_id "ENSMUSG00000078926.9"; transcript_id "ENSMUSG00000078926.9_tx_21"; exon_id "chr13_113207867_113207924_+"; exonnum "1"; txlen "1826";
chr13	sragcm37_es	exon	113207867	113207924	0.277144340231677	+	.	gene_id "ENSMUSG00000078926.9"; transcript_id "ENSMUSG00000078926.9_tx_22"; exon_id "chr13_113207867_113207924_+"; exonnum "1"; txlen "1877";
chr13	sragcm37_es	exon	113207867	113207924	0.276170097977138	+	.	gene_id "ENSMUSG00000078926.9"; transcript_id "ENSMUSG00000078926.9_tx_23"; exon_id "chr13_113207867_113207924_+"; exonnum "1"; txlen "1146";
chr13	sragcm37_es	exon	113207970	113208044	0.513133175673055	+	.	gene_id "ENSMUSG00000078926.9"; transcript_id "ENSMUSG00000078926.9_tx_11"; exon_id "chr13_113207970_113208044_+"; exonnum "1"; txlen "1843";
chr13	sragcm37_es	exon	113207970	113208044	0.513133175673055	+	.	gene_id "ENSMUSG00000078926.9"; transcript_id "ENSMUSG00000078926.9_tx_12"; exon_id "chr13_113207970_113208044_+"; exonnum "1"; txlen "1894";
chr13	sragcm37_es	exon	113207970	113208044	0.225828576939733	+	.	gene_id "ENSMUSG00000078926.9"; transcript_id "ENSMUSG00000078926.9_tx_30"; exon_id "chr13_113207970_113208044_+"; exonnum "1"; txlen "1112";
chr13	sragcm37_es	exon	113207970	113208044	0.225828576939733	+	.	gene_id "ENSMUSG00000078926.9"; transcript_id "ENSMUSG00000078926.9_tx_31"; exon_id "chr13_113207970_113208044_+"; exonnum "1"; txlen "1163";
chr13	sragcm37_es	exon	113207970	113208044	0.513461455359094	+	.	gene_id "ENSMUSG00000078926.9"; transcript_id "ENSMUSG00000078926.9_tx_8"; exon_id "chr13_113207970_113208044_+"; exonnum "1"; txlen "1803";
chr13	sragcm37_es	exon	113207970	113208044	0.513461455359094	+	.	gene_id "ENSMUSG00000078926.9"; transcript_id "ENSMUSG00000078926.9_tx_9"; exon_id "chr13_113207970_113208044_+"; exonnum "1"; txlen "1854";
chr13	HAVANA	exon	113208389	113208502	0	+	.	gene_id "ENSMUSG00000078926.9"; transcript_id "ENSMUST00000181568.8"; gene_type "protein_coding"; gene_name "Cdc20b"; transcript_type "protein_coding"; transcript_name "Cdc20b-204"; exon_number 6; exon_id "ENSMUSE00000679600.2"; level 2; protein_id "ENSMUSP00000137849.2"; transcript_support_level "5"; mgi_id "MGI:3644472"; tag "not_organism_supported"; tag "basic"; havana_gene "OTTMUSG00000042682.1"; havana_transcript "OTTMUST00000112401.1";
chr13	HAVANA	CDS	113208389	113208502	0	+	2	gene_id "ENSMUSG00000078926.9"; transcript_id "ENSMUST00000181568.8"; gene_type "protein_coding"; gene_name "Cdc20b"; transcript_type "protein_coding"; transcript_name "Cdc20b-204"; exon_number 6; exon_id "ENSMUSE00000679600.2"; level 2; protein_id "ENSMUSP00000137849.2"; transcript_support_level "5"; mgi_id "MGI:3644472"; tag "not_organism_supported"; tag "basic"; havana_gene "OTTMUSG00000042682.1"; havana_transcript "OTTMUST00000112401.1";
chr13	HAVANA	exon	113208389	113208502	0	+	.	gene_id "ENSMUSG00000078926.9"; transcript_id "ENSMUST00000109244.9"; gene_type "protein_coding"; gene_name "Cdc20b"; transcript_type "protein_coding"; transcript_name "Cdc20b-201"; exon_number 6; exon_id "ENSMUSE00000679600.2"; level 2; protein_id "ENSMUSP00000104867.2"; transcript_support_level "5"; mgi_id "MGI:3644472"; tag "not_organism_supported"; tag "basic"; tag "Ensembl_canonical"; tag "GENCODE_Primary"; tag "appris_principal_4"; tag "CCDS"; ccdsid "CCDS59591.1"; havana_gene "OTTMUSG00000042682.1"; havana_transcript "OTTMUST00000112402.1";
chr13	HAVANA	CDS	113208389	113208502	0	+	2	gene_id "ENSMUSG00000078926.9"; transcript_id "ENSMUST00000109244.9"; gene_type "protein_coding"; gene_name "Cdc20b"; transcript_type "protein_coding"; transcript_name "Cdc20b-201"; exon_number 6; exon_id "ENSMUSE00000679600.2"; level 2; protein_id "ENSMUSP00000104867.2"; transcript_support_level "5"; mgi_id "MGI:3644472"; tag "not_organism_supported"; tag "basic"; tag "Ensembl_canonical"; tag "GENCODE_Primary"; tag "appris_principal_4"; tag "CCDS"; ccdsid "CCDS59591.1"; havana_gene "OTTMUSG00000042682.1"; havana_transcript "OTTMUST00000112402.1";
chr13	HAVANA	exon	113208389	113208502	0	+	.	gene_id "ENSMUSG00000078926.9"; transcript_id "ENSMUST00000181117.8"; gene_type "protein_coding"; gene_name "Cdc20b"; transcript_type "protein_coding"; transcript_name "Cdc20b-203"; exon_number 6; exon_id "ENSMUSE00000679600.2"; level 2; protein_id "ENSMUSP00000137915.2"; transcript_support_level "5"; mgi_id "MGI:3644472"; tag "not_organism_supported"; tag "basic"; tag "appris_alternative_2"; havana_gene "OTTMUSG00000042682.1"; havana_transcript "OTTMUST00000112399.1";
chr13	HAVANA	CDS	113208389	113208502	0	+	2	gene_id "ENSMUSG00000078926.9"; transcript_id "ENSMUST00000181117.8"; gene_type "protein_coding"; gene_name "Cdc20b"; transcript_type "protein_coding"; transcript_name "Cdc20b-203"; exon_number 6; exon_id "ENSMUSE00000679600.2"; level 2; protein_id "ENSMUSP00000137915.2"; transcript_support_level "5"; mgi_id "MGI:3644472"; tag "not_organism_supported"; tag "basic"; tag "appris_alternative_2"; havana_gene "OTTMUSG00000042682.1"; havana_transcript "OTTMUST00000112399.1";
chr13	ENSEMBL_gcm37	exon	113208389	113208502	0.513133175673055	+	.	gene_id "ENSMUSG00000078926.9"; transcript_id "ENSMUSG00000078926.9_tx_11"; exon_id "chr13_113208389_113208502_+"; exonnum "2"; txlen "1843";
chr13	ENSEMBL_gcm37	exon	113208389	113208502	0.513133175673055	+	.	gene_id "ENSMUSG00000078926.9"; transcript_id "ENSMUSG00000078926.9_tx_12"; exon_id "chr13_113208389_113208502_+"; exonnum "2"; txlen "1894";
chr13	ENSEMBL_gcm37	exon	113208389	113208502	0.340366945725542	+	.	gene_id "ENSMUSG00000078926.9"; transcript_id "ENSMUSG00000078926.9_tx_14"; exon_id "chr13_113208389_113208502_+"; exonnum "2"; txlen "1786";
chr13	ENSEMBL_gcm37	exon	113208389	113208502	0.326172094905815	+	.	gene_id "ENSMUSG00000078926.9"; transcript_id "ENSMUSG00000078926.9_tx_17"; exon_id "chr13_113208389_113208502_+"; exonnum "6"; txlen "1831";
chr13	ENSEMBL_gcm37	exon	113208389	113208502	0.31397208492261	+	.	gene_id "ENSMUSG00000078926.9"; transcript_id "ENSMUSG00000078926.9_tx_18"; exon_id "chr13_113208389_113208502_+"; exonnum "2"; txlen "1837";
chr13	ENSEMBL_gcm37	exon	113208389	113208502	0.294895204267317	+	.	gene_id "ENSMUSG00000078926.9"; transcript_id "ENSMUSG00000078926.9_tx_19"; exon_id "chr13_113208389_113208502_+"; exonnum "2"; txlen "1095";
chr13	ENSEMBL_gcm37	exon	113208389	113208502	2.58918049487579	+	.	gene_id "ENSMUSG00000078926.9"; transcript_id "ENSMUSG00000078926.9_tx_2"; exon_id "chr13_113208389_113208502_+"; exonnum "6"; txlen "1663";
chr13	ENSEMBL_gcm37	exon	113208389	113208502	0.293903907147873	+	.	gene_id "ENSMUSG00000078926.9"; transcript_id "ENSMUSG00000078926.9_tx_20"; exon_id "chr13_113208389_113208502_+"; exonnum "6"; txlen "1882";
chr13	ENSEMBL_gcm37	exon	113208389	113208502	0.28151384343113	+	.	gene_id "ENSMUSG00000078926.9"; transcript_id "ENSMUSG00000078926.9_tx_21"; exon_id "chr13_113208389_113208502_+"; exonnum "2"; txlen "1826";
chr13	ENSEMBL_gcm37	exon	113208389	113208502	0.277144340231677	+	.	gene_id "ENSMUSG00000078926.9"; transcript_id "ENSMUSG00000078926.9_tx_22"; exon_id "chr13_113208389_113208502_+"; exonnum "2"; txlen "1877";
chr13	ENSEMBL_gcm37	exon	113208389	113208502	0.276170097977138	+	.	gene_id "ENSMUSG00000078926.9"; transcript_id "ENSMUSG00000078926.9_tx_23"; exon_id "chr13_113208389_113208502_+"; exonnum "2"; txlen "1146";
chr13	ENSEMBL_gcm37	exon	113208389	113208502	0.225828576939733	+	.	gene_id "ENSMUSG00000078926.9"; transcript_id "ENSMUSG00000078926.9_tx_30"; exon_id "chr13_113208389_113208502_+"; exonnum "2"; txlen "1112";
chr13	ENSEMBL_gcm37	exon	113208389	113208502	0.225828576939733	+	.	gene_id "ENSMUSG00000078926.9"; transcript_id "ENSMUSG00000078926.9_tx_31"; exon_id "chr13_113208389_113208502_+"; exonnum "2"; txlen "1163";
chr13	ENSEMBL_gcm37	exon	113208389	113208502	0.214705820364573	+	.	gene_id "ENSMUSG00000078926.9"; transcript_id "ENSMUSG00000078926.9_tx_32"; exon_id "chr13_113208389_113208502_+"; exonnum "5"; txlen "1769";
chr13	ENSEMBL_gcm37	exon	113208389	113208502	0.198285345895434	+	.	gene_id "ENSMUSG00000078926.9"; transcript_id "ENSMUSG00000078926.9_tx_34"; exon_id "chr13_113208389_113208502_+"; exonnum "5"; txlen "1820";
chr13	ENSEMBL_gcm37	exon	113208389	113208502	0.146558458749597	+	.	gene_id "ENSMUSG00000078926.9"; transcript_id "ENSMUSG00000078926.9_tx_38"; exon_id "chr13_113208389_113208502_+"; exonnum "6"; txlen "1737";
chr13	ENSEMBL_gcm37	exon	113208389	113208502	0.146558458749597	+	.	gene_id "ENSMUSG00000078926.9"; transcript_id "ENSMUSG00000078926.9_tx_39"; exon_id "chr13_113208389_113208502_+"; exonnum "6"; txlen "1686";
chr13	ENSEMBL_gcm37	exon	113208389	113208502	0.140423258984486	+	.	gene_id "ENSMUSG00000078926.9"; transcript_id "ENSMUSG00000078926.9_tx_40"; exon_id "chr13_113208389_113208502_+"; exonnum "7"; txlen "1799";
chr13	ENSEMBL_gcm37	exon	113208389	113208502	0.140423258984486	+	.	gene_id "ENSMUSG00000078926.9"; transcript_id "ENSMUSG00000078926.9_tx_41"; exon_id "chr13_113208389_113208502_+"; exonnum "7"; txlen "1748";
chr13	ENSEMBL_gcm37	exon	113208389	113208502	0.13298443265142	+	.	gene_id "ENSMUSG00000078926.9"; transcript_id "ENSMUSG00000078926.9_tx_42"; exon_id "chr13_113208389_113208502_+"; exonnum "6"; txlen "2303";
chr13	ENSEMBL_gcm37	exon	113208389	113208502	0.13298443265142	+	.	gene_id "ENSMUSG00000078926.9"; transcript_id "ENSMUSG00000078926.9_tx_43"; exon_id "chr13_113208389_113208502_+"; exonnum "6"; txlen "2354";
chr13	ENSEMBL_gcm37	exon	113208389	113208502	0.109280683802018	+	.	gene_id "ENSMUSG00000078926.9"; transcript_id "ENSMUSG00000078926.9_tx_45"; exon_id "chr13_113208389_113208502_+"; exonnum "7"; txlen "2416";
chr13	ENSEMBL_gcm37	exon	113208389	113208502	0.109280683802018	+	.	gene_id "ENSMUSG00000078926.9"; transcript_id "ENSMUSG00000078926.9_tx_46"; exon_id "chr13_113208389_113208502_+"; exonnum "7"; txlen "2365";
chr13	ENSEMBL_gcm37	exon	113208389	113208502	0.0905109555253356	+	.	gene_id "ENSMUSG00000078926.9"; transcript_id "ENSMUSG00000078926.9_tx_48"; exon_id "chr13_113208389_113208502_+"; exonnum "4"; txlen "1635";
chr13	ENSEMBL_gcm37	exon	113208389	113208502	0.0880342637388304	+	.	gene_id "ENSMUSG00000078926.9"; transcript_id "ENSMUSG00000078926.9_tx_49"; exon_id "chr13_113208389_113208502_+"; exonnum "5"; txlen "1697";
chr13	ENSEMBL_gcm37	exon	113208389	113208502	0.667959702499447	+	.	gene_id "ENSMUSG00000078926.9"; transcript_id "ENSMUSG00000078926.9_tx_5"; exon_id "chr13_113208389_113208502_+"; exonnum "7"; txlen "1725";
chr13	ENSEMBL_gcm37	exon	113208389	113208502	0.0818596073894659	+	.	gene_id "ENSMUSG00000078926.9"; transcript_id "ENSMUSG00000078926.9_tx_50"; exon_id "chr13_113208389_113208502_+"; exonnum "4"; txlen "1686";
chr13	ENSEMBL_gcm37	exon	113208389	113208502	0.0764722173051593	+	.	gene_id "ENSMUSG00000078926.9"; transcript_id "ENSMUSG00000078926.9_tx_51"; exon_id "chr13_113208389_113208502_+"; exonnum "5"; txlen "1748";
chr13	ENSEMBL_gcm37	exon	113208389	113208502	0.0560381692884362	+	.	gene_id "ENSMUSG00000078926.9"; transcript_id "ENSMUSG00000078926.9_tx_56"; exon_id "chr13_113208389_113208502_+"; exonnum "4"; txlen "1484";
chr13	ENSEMBL_gcm37	exon	113208389	113208502	0.0560381692884362	+	.	gene_id "ENSMUSG00000078926.9"; transcript_id "ENSMUSG00000078926.9_tx_57"; exon_id "chr13_113208389_113208502_+"; exonnum "4"; txlen "1433";
chr13	ENSEMBL_gcm37	exon	113208389	113208502	0.667959702499447	+	.	gene_id "ENSMUSG00000078926.9"; transcript_id "ENSMUSG00000078926.9_tx_6"; exon_id "chr13_113208389_113208502_+"; exonnum "7"; txlen "1674";
chr13	ENSEMBL_gcm37	exon	113208389	113208502	0.0530330168311427	+	.	gene_id "ENSMUSG00000078926.9"; transcript_id "ENSMUSG00000078926.9_tx_61"; exon_id "chr13_113208389_113208502_+"; exonnum "6"; txlen "1645";
chr13	ENSEMBL_gcm37	exon	113208389	113208502	0.0530330168311427	+	.	gene_id "ENSMUSG00000078926.9"; transcript_id "ENSMUSG00000078926.9_tx_62"; exon_id "chr13_113208389_113208502_+"; exonnum "6"; txlen "1696";
chr13	ENSEMBL_gcm37	exon	113208389	113208502	0.0530330168311427	+	.	gene_id "ENSMUSG00000078926.9"; transcript_id "ENSMUSG00000078926.9_tx_63"; exon_id "chr13_113208389_113208502_+"; exonnum "6"; txlen "1719";
chr13	ENSEMBL_gcm37	exon	113208389	113208502	0.0530330168311427	+	.	gene_id "ENSMUSG00000078926.9"; transcript_id "ENSMUSG00000078926.9_tx_64"; exon_id "chr13_113208389_113208502_+"; exonnum "6"; txlen "1770";
chr13	ENSEMBL_gcm37	exon	113208389	113208502	0.0530330168311427	+	.	gene_id "ENSMUSG00000078926.9"; transcript_id "ENSMUSG00000078926.9_tx_65"; exon_id "chr13_113208389_113208502_+"; exonnum "7"; txlen "1707";
chr13	ENSEMBL_gcm37	exon	113208389	113208502	0.0530330168311427	+	.	gene_id "ENSMUSG00000078926.9"; transcript_id "ENSMUSG00000078926.9_tx_66"; exon_id "chr13_113208389_113208502_+"; exonnum "7"; txlen "1758";
chr13	ENSEMBL_gcm37	exon	113208389	113208502	0.0530330168311427	+	.	gene_id "ENSMUSG00000078926.9"; transcript_id "ENSMUSG00000078926.9_tx_67"; exon_id "chr13_113208389_113208502_+"; exonnum "7"; txlen "1781";
chr13	ENSEMBL_gcm37	exon	113208389	113208502	0.0530330168311427	+	.	gene_id "ENSMUSG00000078926.9"; transcript_id "ENSMUSG00000078926.9_tx_68"; exon_id "chr13_113208389_113208502_+"; exonnum "7"; txlen "1832";
chr13	ENSEMBL_gcm37	exon	113208389	113208502	0.513461455359094	+	.	gene_id "ENSMUSG00000078926.9"; transcript_id "ENSMUSG00000078926.9_tx_8"; exon_id "chr13_113208389_113208502_+"; exonnum "2"; txlen "1803";
chr13	ENSEMBL_gcm37	exon	113208389	113208502	0.513461455359094	+	.	gene_id "ENSMUSG00000078926.9"; transcript_id "ENSMUSG00000078926.9_tx_9"; exon_id "chr13_113208389_113208502_+"; exonnum "2"; txlen "1854";
chr13	sragcm37_es	exon	113214463	113214537	0.0588027821101406	+	.	gene_id "ENSMUSG00000078926.9"; transcript_id "ENSMUSG00000078926.9_tx_52"; exon_id "chr13_113214463_113214537_+"; exonnum "1"; txlen "1689";
chr13	sragcm37_es	exon	113214463	113214537	0.0588027821101406	+	.	gene_id "ENSMUSG00000078926.9"; transcript_id "ENSMUSG00000078926.9_tx_53"; exon_id "chr13_113214463_113214537_+"; exonnum "1"; txlen "1740";
chr13	sragcm37_es	exon	113214463	113214537	0.0569110989975876	+	.	gene_id "ENSMUSG00000078926.9"; transcript_id "ENSMUSG00000078926.9_tx_54"; exon_id "chr13_113214463_113214537_+"; exonnum "1"; txlen "998";
chr13	sragcm37_es	exon	113214463	113214537	0.0569110989975876	+	.	gene_id "ENSMUSG00000078926.9"; transcript_id "ENSMUSG00000078926.9_tx_55"; exon_id "chr13_113214463_113214537_+"; exonnum "1"; txlen "1049";
chr13	sragcm37_es	exon	113214463	113214537	0.0546410792625241	+	.	gene_id "ENSMUSG00000078926.9"; transcript_id "ENSMUSG00000078926.9_tx_59"; exon_id "chr13_113214463_113214537_+"; exonnum "1"; txlen "1543";
chr13	sragcm37_es	exon	113214463	113214537	0.0546410792625241	+	.	gene_id "ENSMUSG00000078926.9"; transcript_id "ENSMUSG00000078926.9_tx_60"; exon_id "chr13_113214463_113214537_+"; exonnum "1"; txlen "1594";
chr13	sragcm37_es	exon	113214463	113214537	0.0507381450294867	+	.	gene_id "ENSMUSG00000078926.9"; transcript_id "ENSMUSG00000078926.9_tx_69"; exon_id "chr13_113214463_113214537_+"; exonnum "1"; txlen "1729";
chr13	HAVANA	exon	113215131	113215327	0	+	.	gene_id "ENSMUSG00000078926.9"; transcript_id "ENSMUST00000181568.8"; gene_type "protein_coding"; gene_name "Cdc20b"; transcript_type "protein_coding"; transcript_name "Cdc20b-204"; exon_number 7; exon_id "ENSMUSE00000679599.2"; level 2; protein_id "ENSMUSP00000137849.2"; transcript_support_level "5"; mgi_id "MGI:3644472"; tag "not_organism_supported"; tag "basic"; havana_gene "OTTMUSG00000042682.1"; havana_transcript "OTTMUST00000112401.1";
chr13	HAVANA	CDS	113215131	113215327	0	+	2	gene_id "ENSMUSG00000078926.9"; transcript_id "ENSMUST00000181568.8"; gene_type "protein_coding"; gene_name "Cdc20b"; transcript_type "protein_coding"; transcript_name "Cdc20b-204"; exon_number 7; exon_id "ENSMUSE00000679599.2"; level 2; protein_id "ENSMUSP00000137849.2"; transcript_support_level "5"; mgi_id "MGI:3644472"; tag "not_organism_supported"; tag "basic"; havana_gene "OTTMUSG00000042682.1"; havana_transcript "OTTMUST00000112401.1";
chr13	HAVANA	exon	113215131	113215327	0	+	.	gene_id "ENSMUSG00000078926.9"; transcript_id "ENSMUST00000109244.9"; gene_type "protein_coding"; gene_name "Cdc20b"; transcript_type "protein_coding"; transcript_name "Cdc20b-201"; exon_number 7; exon_id "ENSMUSE00000679599.2"; level 2; protein_id "ENSMUSP00000104867.2"; transcript_support_level "5"; mgi_id "MGI:3644472"; tag "not_organism_supported"; tag "basic"; tag "Ensembl_canonical"; tag "GENCODE_Primary"; tag "appris_principal_4"; tag "CCDS"; ccdsid "CCDS59591.1"; havana_gene "OTTMUSG00000042682.1"; havana_transcript "OTTMUST00000112402.1";
chr13	HAVANA	CDS	113215131	113215327	0	+	2	gene_id "ENSMUSG00000078926.9"; transcript_id "ENSMUST00000109244.9"; gene_type "protein_coding"; gene_name "Cdc20b"; transcript_type "protein_coding"; transcript_name "Cdc20b-201"; exon_number 7; exon_id "ENSMUSE00000679599.2"; level 2; protein_id "ENSMUSP00000104867.2"; transcript_support_level "5"; mgi_id "MGI:3644472"; tag "not_organism_supported"; tag "basic"; tag "Ensembl_canonical"; tag "GENCODE_Primary"; tag "appris_principal_4"; tag "CCDS"; ccdsid "CCDS59591.1"; havana_gene "OTTMUSG00000042682.1"; havana_transcript "OTTMUST00000112402.1";
chr13	HAVANA	exon	113215131	113215327	0	+	.	gene_id "ENSMUSG00000078926.9"; transcript_id "ENSMUST00000181117.8"; gene_type "protein_coding"; gene_name "Cdc20b"; transcript_type "protein_coding"; transcript_name "Cdc20b-203"; exon_number 7; exon_id "ENSMUSE00000679599.2"; level 2; protein_id "ENSMUSP00000137915.2"; transcript_support_level "5"; mgi_id "MGI:3644472"; tag "not_organism_supported"; tag "basic"; tag "appris_alternative_2"; havana_gene "OTTMUSG00000042682.1"; havana_transcript "OTTMUST00000112399.1";
chr13	HAVANA	CDS	113215131	113215327	0	+	2	gene_id "ENSMUSG00000078926.9"; transcript_id "ENSMUST00000181117.8"; gene_type "protein_coding"; gene_name "Cdc20b"; transcript_type "protein_coding"; transcript_name "Cdc20b-203"; exon_number 7; exon_id "ENSMUSE00000679599.2"; level 2; protein_id "ENSMUSP00000137915.2"; transcript_support_level "5"; mgi_id "MGI:3644472"; tag "not_organism_supported"; tag "basic"; tag "appris_alternative_2"; havana_gene "OTTMUSG00000042682.1"; havana_transcript "OTTMUST00000112399.1";
chr13	ENSEMBL_gcm37	exon	113215131	113215327	0.513133175673055	+	.	gene_id "ENSMUSG00000078926.9"; transcript_id "ENSMUSG00000078926.9_tx_11"; exon_id "chr13_113215131_113215327_+"; exonnum "3"; txlen "1843";
chr13	ENSEMBL_gcm37	exon	113215131	113215327	0.513133175673055	+	.	gene_id "ENSMUSG00000078926.9"; transcript_id "ENSMUSG00000078926.9_tx_12"; exon_id "chr13_113215131_113215327_+"; exonnum "3"; txlen "1894";
chr13	ENSEMBL_gcm37	exon	113215131	113215327	0.340366945725542	+	.	gene_id "ENSMUSG00000078926.9"; transcript_id "ENSMUSG00000078926.9_tx_14"; exon_id "chr13_113215131_113215327_+"; exonnum "3"; txlen "1786";
chr13	ENSEMBL_gcm37	exon	113215131	113215327	0.326172094905815	+	.	gene_id "ENSMUSG00000078926.9"; transcript_id "ENSMUSG00000078926.9_tx_17"; exon_id "chr13_113215131_113215327_+"; exonnum "7"; txlen "1831";
chr13	ENSEMBL_gcm37	exon	113215131	113215327	0.31397208492261	+	.	gene_id "ENSMUSG00000078926.9"; transcript_id "ENSMUSG00000078926.9_tx_18"; exon_id "chr13_113215131_113215327_+"; exonnum "3"; txlen "1837";
chr13	ENSEMBL_gcm37	exon	113215131	113215327	0.294895204267317	+	.	gene_id "ENSMUSG00000078926.9"; transcript_id "ENSMUSG00000078926.9_tx_19"; exon_id "chr13_113215131_113215327_+"; exonnum "3"; txlen "1095";
chr13	ENSEMBL_gcm37	exon	113215131	113215327	2.58918049487579	+	.	gene_id "ENSMUSG00000078926.9"; transcript_id "ENSMUSG00000078926.9_tx_2"; exon_id "chr13_113215131_113215327_+"; exonnum "7"; txlen "1663";
chr13	ENSEMBL_gcm37	exon	113215131	113215327	0.293903907147873	+	.	gene_id "ENSMUSG00000078926.9"; transcript_id "ENSMUSG00000078926.9_tx_20"; exon_id "chr13_113215131_113215327_+"; exonnum "7"; txlen "1882";
chr13	ENSEMBL_gcm37	exon	113215131	113215327	0.28151384343113	+	.	gene_id "ENSMUSG00000078926.9"; transcript_id "ENSMUSG00000078926.9_tx_21"; exon_id "chr13_113215131_113215327_+"; exonnum "3"; txlen "1826";
chr13	ENSEMBL_gcm37	exon	113215131	113215327	0.277144340231677	+	.	gene_id "ENSMUSG00000078926.9"; transcript_id "ENSMUSG00000078926.9_tx_22"; exon_id "chr13_113215131_113215327_+"; exonnum "3"; txlen "1877";
chr13	ENSEMBL_gcm37	exon	113215131	113215327	0.276170097977138	+	.	gene_id "ENSMUSG00000078926.9"; transcript_id "ENSMUSG00000078926.9_tx_23"; exon_id "chr13_113215131_113215327_+"; exonnum "3"; txlen "1146";
chr13	ENSEMBL_gcm37	exon	113215131	113215327	0.225828576939733	+	.	gene_id "ENSMUSG00000078926.9"; transcript_id "ENSMUSG00000078926.9_tx_30"; exon_id "chr13_113215131_113215327_+"; exonnum "3"; txlen "1112";
chr13	ENSEMBL_gcm37	exon	113215131	113215327	0.225828576939733	+	.	gene_id "ENSMUSG00000078926.9"; transcript_id "ENSMUSG00000078926.9_tx_31"; exon_id "chr13_113215131_113215327_+"; exonnum "3"; txlen "1163";
chr13	ENSEMBL_gcm37	exon	113215131	113215327	0.214705820364573	+	.	gene_id "ENSMUSG00000078926.9"; transcript_id "ENSMUSG00000078926.9_tx_32"; exon_id "chr13_113215131_113215327_+"; exonnum "6"; txlen "1769";
chr13	ENSEMBL_gcm37	exon	113215131	113215327	0.198285345895434	+	.	gene_id "ENSMUSG00000078926.9"; transcript_id "ENSMUSG00000078926.9_tx_34"; exon_id "chr13_113215131_113215327_+"; exonnum "6"; txlen "1820";
chr13	ENSEMBL_gcm37	exon	113215131	113215327	0.146558458749597	+	.	gene_id "ENSMUSG00000078926.9"; transcript_id "ENSMUSG00000078926.9_tx_38"; exon_id "chr13_113215131_113215327_+"; exonnum "7"; txlen "1737";
chr13	ENSEMBL_gcm37	exon	113215131	113215327	0.146558458749597	+	.	gene_id "ENSMUSG00000078926.9"; transcript_id "ENSMUSG00000078926.9_tx_39"; exon_id "chr13_113215131_113215327_+"; exonnum "7"; txlen "1686";
chr13	ENSEMBL_gcm37	exon	113215131	113215327	0.140423258984486	+	.	gene_id "ENSMUSG00000078926.9"; transcript_id "ENSMUSG00000078926.9_tx_40"; exon_id "chr13_113215131_113215327_+"; exonnum "8"; txlen "1799";
chr13	ENSEMBL_gcm37	exon	113215131	113215327	0.140423258984486	+	.	gene_id "ENSMUSG00000078926.9"; transcript_id "ENSMUSG00000078926.9_tx_41"; exon_id "chr13_113215131_113215327_+"; exonnum "8"; txlen "1748";
chr13	ENSEMBL_gcm37	exon	113215131	113215327	0.13298443265142	+	.	gene_id "ENSMUSG00000078926.9"; transcript_id "ENSMUSG00000078926.9_tx_42"; exon_id "chr13_113215131_113215327_+"; exonnum "7"; txlen "2303";
chr13	ENSEMBL_gcm37	exon	113215131	113215327	0.13298443265142	+	.	gene_id "ENSMUSG00000078926.9"; transcript_id "ENSMUSG00000078926.9_tx_43"; exon_id "chr13_113215131_113215327_+"; exonnum "7"; txlen "2354";
chr13	ENSEMBL_gcm37	exon	113215131	113215327	0.109280683802018	+	.	gene_id "ENSMUSG00000078926.9"; transcript_id "ENSMUSG00000078926.9_tx_45"; exon_id "chr13_113215131_113215327_+"; exonnum "8"; txlen "2416";
chr13	ENSEMBL_gcm37	exon	113215131	113215327	0.109280683802018	+	.	gene_id "ENSMUSG00000078926.9"; transcript_id "ENSMUSG00000078926.9_tx_46"; exon_id "chr13_113215131_113215327_+"; exonnum "8"; txlen "2365";
chr13	ENSEMBL_gcm37	exon	113215131	113215327	0.0905109555253356	+	.	gene_id "ENSMUSG00000078926.9"; transcript_id "ENSMUSG00000078926.9_tx_48"; exon_id "chr13_113215131_113215327_+"; exonnum "5"; txlen "1635";
chr13	ENSEMBL_gcm37	exon	113215131	113215327	0.0880342637388304	+	.	gene_id "ENSMUSG00000078926.9"; transcript_id "ENSMUSG00000078926.9_tx_49"; exon_id "chr13_113215131_113215327_+"; exonnum "6"; txlen "1697";
chr13	ENSEMBL_gcm37	exon	113215131	113215327	0.667959702499447	+	.	gene_id "ENSMUSG00000078926.9"; transcript_id "ENSMUSG00000078926.9_tx_5"; exon_id "chr13_113215131_113215327_+"; exonnum "8"; txlen "1725";
chr13	ENSEMBL_gcm37	exon	113215131	113215327	0.0818596073894659	+	.	gene_id "ENSMUSG00000078926.9"; transcript_id "ENSMUSG00000078926.9_tx_50"; exon_id "chr13_113215131_113215327_+"; exonnum "5"; txlen "1686";
chr13	ENSEMBL_gcm37	exon	113215131	113215327	0.0764722173051593	+	.	gene_id "ENSMUSG00000078926.9"; transcript_id "ENSMUSG00000078926.9_tx_51"; exon_id "chr13_113215131_113215327_+"; exonnum "6"; txlen "1748";
chr13	ENSEMBL_gcm37	exon	113215131	113215327	0.0588027821101406	+	.	gene_id "ENSMUSG00000078926.9"; transcript_id "ENSMUSG00000078926.9_tx_52"; exon_id "chr13_113215131_113215327_+"; exonnum "2"; txlen "1689";
chr13	ENSEMBL_gcm37	exon	113215131	113215327	0.0588027821101406	+	.	gene_id "ENSMUSG00000078926.9"; transcript_id "ENSMUSG00000078926.9_tx_53"; exon_id "chr13_113215131_113215327_+"; exonnum "2"; txlen "1740";
chr13	ENSEMBL_gcm37	exon	113215131	113215327	0.0569110989975876	+	.	gene_id "ENSMUSG00000078926.9"; transcript_id "ENSMUSG00000078926.9_tx_54"; exon_id "chr13_113215131_113215327_+"; exonnum "2"; txlen "998";
chr13	ENSEMBL_gcm37	exon	113215131	113215327	0.0569110989975876	+	.	gene_id "ENSMUSG00000078926.9"; transcript_id "ENSMUSG00000078926.9_tx_55"; exon_id "chr13_113215131_113215327_+"; exonnum "2"; txlen "1049";
chr13	ENSEMBL_gcm37	exon	113215131	113215327	0.0560381692884362	+	.	gene_id "ENSMUSG00000078926.9"; transcript_id "ENSMUSG00000078926.9_tx_56"; exon_id "chr13_113215131_113215327_+"; exonnum "5"; txlen "1484";
chr13	ENSEMBL_gcm37	exon	113215131	113215327	0.0560381692884362	+	.	gene_id "ENSMUSG00000078926.9"; transcript_id "ENSMUSG00000078926.9_tx_57"; exon_id "chr13_113215131_113215327_+"; exonnum "5"; txlen "1433";
chr13	ENSEMBL_gcm37	exon	113215131	113215327	0.0546410792625241	+	.	gene_id "ENSMUSG00000078926.9"; transcript_id "ENSMUSG00000078926.9_tx_59"; exon_id "chr13_113215131_113215327_+"; exonnum "2"; txlen "1543";
chr13	ENSEMBL_gcm37	exon	113215131	113215327	0.667959702499447	+	.	gene_id "ENSMUSG00000078926.9"; transcript_id "ENSMUSG00000078926.9_tx_6"; exon_id "chr13_113215131_113215327_+"; exonnum "8"; txlen "1674";
chr13	ENSEMBL_gcm37	exon	113215131	113215327	0.0546410792625241	+	.	gene_id "ENSMUSG00000078926.9"; transcript_id "ENSMUSG00000078926.9_tx_60"; exon_id "chr13_113215131_113215327_+"; exonnum "2"; txlen "1594";
chr13	ENSEMBL_gcm37	exon	113215131	113215327	0.0530330168311427	+	.	gene_id "ENSMUSG00000078926.9"; transcript_id "ENSMUSG00000078926.9_tx_61"; exon_id "chr13_113215131_113215327_+"; exonnum "7"; txlen "1645";
chr13	ENSEMBL_gcm37	exon	113215131	113215327	0.0530330168311427	+	.	gene_id "ENSMUSG00000078926.9"; transcript_id "ENSMUSG00000078926.9_tx_62"; exon_id "chr13_113215131_113215327_+"; exonnum "7"; txlen "1696";
chr13	ENSEMBL_gcm37	exon	113215131	113215327	0.0530330168311427	+	.	gene_id "ENSMUSG00000078926.9"; transcript_id "ENSMUSG00000078926.9_tx_63"; exon_id "chr13_113215131_113215327_+"; exonnum "7"; txlen "1719";
chr13	ENSEMBL_gcm37	exon	113215131	113215327	0.0530330168311427	+	.	gene_id "ENSMUSG00000078926.9"; transcript_id "ENSMUSG00000078926.9_tx_64"; exon_id "chr13_113215131_113215327_+"; exonnum "7"; txlen "1770";
chr13	ENSEMBL_gcm37	exon	113215131	113215327	0.0530330168311427	+	.	gene_id "ENSMUSG00000078926.9"; transcript_id "ENSMUSG00000078926.9_tx_65"; exon_id "chr13_113215131_113215327_+"; exonnum "8"; txlen "1707";
chr13	ENSEMBL_gcm37	exon	113215131	113215327	0.0530330168311427	+	.	gene_id "ENSMUSG00000078926.9"; transcript_id "ENSMUSG00000078926.9_tx_66"; exon_id "chr13_113215131_113215327_+"; exonnum "8"; txlen "1758";
chr13	ENSEMBL_gcm37	exon	113215131	113215327	0.0530330168311427	+	.	gene_id "ENSMUSG00000078926.9"; transcript_id "ENSMUSG00000078926.9_tx_67"; exon_id "chr13_113215131_113215327_+"; exonnum "8"; txlen "1781";
chr13	ENSEMBL_gcm37	exon	113215131	113215327	0.0530330168311427	+	.	gene_id "ENSMUSG00000078926.9"; transcript_id "ENSMUSG00000078926.9_tx_68"; exon_id "chr13_113215131_113215327_+"; exonnum "8"; txlen "1832";
chr13	ENSEMBL_gcm37	exon	113215131	113215327	0.0507381450294867	+	.	gene_id "ENSMUSG00000078926.9"; transcript_id "ENSMUSG00000078926.9_tx_69"; exon_id "chr13_113215131_113215327_+"; exonnum "2"; txlen "1729";
chr13	ENSEMBL_gcm37	exon	113215131	113215327	0.513461455359094	+	.	gene_id "ENSMUSG00000078926.9"; transcript_id "ENSMUSG00000078926.9_tx_8"; exon_id "chr13_113215131_113215327_+"; exonnum "3"; txlen "1803";
chr13	ENSEMBL_gcm37	exon	113215131	113215327	0.513461455359094	+	.	gene_id "ENSMUSG00000078926.9"; transcript_id "ENSMUSG00000078926.9_tx_9"; exon_id "chr13_113215131_113215327_+"; exonnum "3"; txlen "1854";
chr13	sragcm37_es	exon	113215828	113215957	0.513430080099247	+	.	gene_id "ENSMUSG00000078926.9"; transcript_id "ENSMUSG00000078926.9_tx_10"; exon_id "chr13_113215828_113215957_+"; exonnum "1"; txlen "856";
chr13	sragcm37_es	exon	113215828	113215957	0.329052932664415	+	.	gene_id "ENSMUSG00000078926.9"; transcript_id "ENSMUSG00000078926.9_tx_15"; exon_id "chr13_113215828_113215957_+"; exonnum "1"; txlen "981";
chr13	sragcm37_es	exon	113215828	113215957	0.329052932664415	+	.	gene_id "ENSMUSG00000078926.9"; transcript_id "ENSMUSG00000078926.9_tx_16"; exon_id "chr13_113215828_113215957_+"; exonnum "1"; txlen "930";
chr13	sragcm37_es	exon	113215828	113215957	0.266518950371194	+	.	gene_id "ENSMUSG00000078926.9"; transcript_id "ENSMUSG00000078926.9_tx_24"; exon_id "chr13_113215828_113215957_+"; exonnum "1"; txlen "1598";
chr13	sragcm37_es	exon	113215828	113215957	0.266518950371194	+	.	gene_id "ENSMUSG00000078926.9"; transcript_id "ENSMUSG00000078926.9_tx_25"; exon_id "chr13_113215828_113215957_+"; exonnum "1"; txlen "1547";
chr13	sragcm37_es	exon	113215828	113215957	0.529422179537512	+	.	gene_id "ENSMUSG00000078926.9"; transcript_id "ENSMUSG00000078926.9_tx_7"; exon_id "chr13_113215828_113215957_+"; exonnum "1"; txlen "907";
chr13	HAVANA	exon	113216417	113216511	0	+	.	gene_id "ENSMUSG00000078926.9"; transcript_id "ENSMUST00000181568.8"; gene_type "protein_coding"; gene_name "Cdc20b"; transcript_type "protein_coding"; transcript_name "Cdc20b-204"; exon_number 8; exon_id "ENSMUSE00000679598.2"; level 2; protein_id "ENSMUSP00000137849.2"; transcript_support_level "5"; mgi_id "MGI:3644472"; tag "not_organism_supported"; tag "basic"; havana_gene "OTTMUSG00000042682.1"; havana_transcript "OTTMUST00000112401.1";
chr13	HAVANA	CDS	113216417	113216511	0	+	0	gene_id "ENSMUSG00000078926.9"; transcript_id "ENSMUST00000181568.8"; gene_type "protein_coding"; gene_name "Cdc20b"; transcript_type "protein_coding"; transcript_name "Cdc20b-204"; exon_number 8; exon_id "ENSMUSE00000679598.2"; level 2; protein_id "ENSMUSP00000137849.2"; transcript_support_level "5"; mgi_id "MGI:3644472"; tag "not_organism_supported"; tag "basic"; havana_gene "OTTMUSG00000042682.1"; havana_transcript "OTTMUST00000112401.1";
chr13	HAVANA	exon	113216417	113216511	0	+	.	gene_id "ENSMUSG00000078926.9"; transcript_id "ENSMUST00000109244.9"; gene_type "protein_coding"; gene_name "Cdc20b"; transcript_type "protein_coding"; transcript_name "Cdc20b-201"; exon_number 8; exon_id "ENSMUSE00000679598.2"; level 2; protein_id "ENSMUSP00000104867.2"; transcript_support_level "5"; mgi_id "MGI:3644472"; tag "not_organism_supported"; tag "basic"; tag "Ensembl_canonical"; tag "GENCODE_Primary"; tag "appris_principal_4"; tag "CCDS"; ccdsid "CCDS59591.1"; havana_gene "OTTMUSG00000042682.1"; havana_transcript "OTTMUST00000112402.1";
chr13	HAVANA	CDS	113216417	113216511	0	+	0	gene_id "ENSMUSG00000078926.9"; transcript_id "ENSMUST00000109244.9"; gene_type "protein_coding"; gene_name "Cdc20b"; transcript_type "protein_coding"; transcript_name "Cdc20b-201"; exon_number 8; exon_id "ENSMUSE00000679598.2"; level 2; protein_id "ENSMUSP00000104867.2"; transcript_support_level "5"; mgi_id "MGI:3644472"; tag "not_organism_supported"; tag "basic"; tag "Ensembl_canonical"; tag "GENCODE_Primary"; tag "appris_principal_4"; tag "CCDS"; ccdsid "CCDS59591.1"; havana_gene "OTTMUSG00000042682.1"; havana_transcript "OTTMUST00000112402.1";
chr13	HAVANA	exon	113216417	113216511	0	+	.	gene_id "ENSMUSG00000078926.9"; transcript_id "ENSMUST00000181117.8"; gene_type "protein_coding"; gene_name "Cdc20b"; transcript_type "protein_coding"; transcript_name "Cdc20b-203"; exon_number 8; exon_id "ENSMUSE00000679598.2"; level 2; protein_id "ENSMUSP00000137915.2"; transcript_support_level "5"; mgi_id "MGI:3644472"; tag "not_organism_supported"; tag "basic"; tag "appris_alternative_2"; havana_gene "OTTMUSG00000042682.1"; havana_transcript "OTTMUST00000112399.1";
chr13	HAVANA	CDS	113216417	113216511	0	+	0	gene_id "ENSMUSG00000078926.9"; transcript_id "ENSMUST00000181117.8"; gene_type "protein_coding"; gene_name "Cdc20b"; transcript_type "protein_coding"; transcript_name "Cdc20b-203"; exon_number 8; exon_id "ENSMUSE00000679598.2"; level 2; protein_id "ENSMUSP00000137915.2"; transcript_support_level "5"; mgi_id "MGI:3644472"; tag "not_organism_supported"; tag "basic"; tag "appris_alternative_2"; havana_gene "OTTMUSG00000042682.1"; havana_transcript "OTTMUST00000112399.1";
chr13	ENSEMBL_gcm37	exon	113216417	113216511	0.513430080099247	+	.	gene_id "ENSMUSG00000078926.9"; transcript_id "ENSMUSG00000078926.9_tx_10"; exon_id "chr13_113216417_113216511_+"; exonnum "2"; txlen "856";
chr13	ENSEMBL_gcm37	exon	113216417	113216511	0.513133175673055	+	.	gene_id "ENSMUSG00000078926.9"; transcript_id "ENSMUSG00000078926.9_tx_11"; exon_id "chr13_113216417_113216511_+"; exonnum "4"; txlen "1843";
chr13	ENSEMBL_gcm37	exon	113216417	113216511	0.513133175673055	+	.	gene_id "ENSMUSG00000078926.9"; transcript_id "ENSMUSG00000078926.9_tx_12"; exon_id "chr13_113216417_113216511_+"; exonnum "4"; txlen "1894";
chr13	ENSEMBL_gcm37	exon	113216417	113216511	0.340366945725542	+	.	gene_id "ENSMUSG00000078926.9"; transcript_id "ENSMUSG00000078926.9_tx_14"; exon_id "chr13_113216417_113216511_+"; exonnum "4"; txlen "1786";
chr13	ENSEMBL_gcm37	exon	113216417	113216511	0.329052932664415	+	.	gene_id "ENSMUSG00000078926.9"; transcript_id "ENSMUSG00000078926.9_tx_15"; exon_id "chr13_113216417_113216511_+"; exonnum "2"; txlen "981";
chr13	ENSEMBL_gcm37	exon	113216417	113216511	0.329052932664415	+	.	gene_id "ENSMUSG00000078926.9"; transcript_id "ENSMUSG00000078926.9_tx_16"; exon_id "chr13_113216417_113216511_+"; exonnum "2"; txlen "930";
chr13	ENSEMBL_gcm37	exon	113216417	113216511	0.326172094905815	+	.	gene_id "ENSMUSG00000078926.9"; transcript_id "ENSMUSG00000078926.9_tx_17"; exon_id "chr13_113216417_113216511_+"; exonnum "8"; txlen "1831";
chr13	ENSEMBL_gcm37	exon	113216417	113216511	0.31397208492261	+	.	gene_id "ENSMUSG00000078926.9"; transcript_id "ENSMUSG00000078926.9_tx_18"; exon_id "chr13_113216417_113216511_+"; exonnum "4"; txlen "1837";
chr13	ENSEMBL_gcm37	exon	113216417	113216511	0.294895204267317	+	.	gene_id "ENSMUSG00000078926.9"; transcript_id "ENSMUSG00000078926.9_tx_19"; exon_id "chr13_113216417_113216511_+"; exonnum "4"; txlen "1095";
chr13	ENSEMBL_gcm37	exon	113216417	113216511	2.58918049487579	+	.	gene_id "ENSMUSG00000078926.9"; transcript_id "ENSMUSG00000078926.9_tx_2"; exon_id "chr13_113216417_113216511_+"; exonnum "8"; txlen "1663";
chr13	ENSEMBL_gcm37	exon	113216417	113216511	0.293903907147873	+	.	gene_id "ENSMUSG00000078926.9"; transcript_id "ENSMUSG00000078926.9_tx_20"; exon_id "chr13_113216417_113216511_+"; exonnum "8"; txlen "1882";
chr13	ENSEMBL_gcm37	exon	113216417	113216511	0.28151384343113	+	.	gene_id "ENSMUSG00000078926.9"; transcript_id "ENSMUSG00000078926.9_tx_21"; exon_id "chr13_113216417_113216511_+"; exonnum "4"; txlen "1826";
chr13	ENSEMBL_gcm37	exon	113216417	113216511	0.277144340231677	+	.	gene_id "ENSMUSG00000078926.9"; transcript_id "ENSMUSG00000078926.9_tx_22"; exon_id "chr13_113216417_113216511_+"; exonnum "4"; txlen "1877";
chr13	ENSEMBL_gcm37	exon	113216417	113216511	0.276170097977138	+	.	gene_id "ENSMUSG00000078926.9"; transcript_id "ENSMUSG00000078926.9_tx_23"; exon_id "chr13_113216417_113216511_+"; exonnum "4"; txlen "1146";
chr13	ENSEMBL_gcm37	exon	113216417	113216511	0.266518950371194	+	.	gene_id "ENSMUSG00000078926.9"; transcript_id "ENSMUSG00000078926.9_tx_24"; exon_id "chr13_113216417_113216511_+"; exonnum "2"; txlen "1598";
chr13	ENSEMBL_gcm37	exon	113216417	113216511	0.266518950371194	+	.	gene_id "ENSMUSG00000078926.9"; transcript_id "ENSMUSG00000078926.9_tx_25"; exon_id "chr13_113216417_113216511_+"; exonnum "2"; txlen "1547";
chr13	ENSEMBL_gcm37	exon	113216417	113216511	0.225828576939733	+	.	gene_id "ENSMUSG00000078926.9"; transcript_id "ENSMUSG00000078926.9_tx_30"; exon_id "chr13_113216417_113216511_+"; exonnum "4"; txlen "1112";
chr13	ENSEMBL_gcm37	exon	113216417	113216511	0.225828576939733	+	.	gene_id "ENSMUSG00000078926.9"; transcript_id "ENSMUSG00000078926.9_tx_31"; exon_id "chr13_113216417_113216511_+"; exonnum "4"; txlen "1163";
chr13	ENSEMBL_gcm37	exon	113216417	113216511	0.214705820364573	+	.	gene_id "ENSMUSG00000078926.9"; transcript_id "ENSMUSG00000078926.9_tx_32"; exon_id "chr13_113216417_113216511_+"; exonnum "7"; txlen "1769";
chr13	ENSEMBL_gcm37	exon	113216417	113216511	0.198285345895434	+	.	gene_id "ENSMUSG00000078926.9"; transcript_id "ENSMUSG00000078926.9_tx_34"; exon_id "chr13_113216417_113216511_+"; exonnum "7"; txlen "1820";
chr13	ENSEMBL_gcm37	exon	113216417	113216511	0.146558458749597	+	.	gene_id "ENSMUSG00000078926.9"; transcript_id "ENSMUSG00000078926.9_tx_38"; exon_id "chr13_113216417_113216511_+"; exonnum "8"; txlen "1737";
chr13	ENSEMBL_gcm37	exon	113216417	113216511	0.146558458749597	+	.	gene_id "ENSMUSG00000078926.9"; transcript_id "ENSMUSG00000078926.9_tx_39"; exon_id "chr13_113216417_113216511_+"; exonnum "8"; txlen "1686";
chr13	ENSEMBL_gcm37	exon	113216417	113216511	0.140423258984486	+	.	gene_id "ENSMUSG00000078926.9"; transcript_id "ENSMUSG00000078926.9_tx_40"; exon_id "chr13_113216417_113216511_+"; exonnum "9"; txlen "1799";
chr13	ENSEMBL_gcm37	exon	113216417	113216511	0.140423258984486	+	.	gene_id "ENSMUSG00000078926.9"; transcript_id "ENSMUSG00000078926.9_tx_41"; exon_id "chr13_113216417_113216511_+"; exonnum "9"; txlen "1748";
chr13	ENSEMBL_gcm37	exon	113216417	113216511	0.13298443265142	+	.	gene_id "ENSMUSG00000078926.9"; transcript_id "ENSMUSG00000078926.9_tx_42"; exon_id "chr13_113216417_113216511_+"; exonnum "8"; txlen "2303";
chr13	ENSEMBL_gcm37	exon	113216417	113216511	0.13298443265142	+	.	gene_id "ENSMUSG00000078926.9"; transcript_id "ENSMUSG00000078926.9_tx_43"; exon_id "chr13_113216417_113216511_+"; exonnum "8"; txlen "2354";
chr13	ENSEMBL_gcm37	exon	113216417	113216511	0.109280683802018	+	.	gene_id "ENSMUSG00000078926.9"; transcript_id "ENSMUSG00000078926.9_tx_45"; exon_id "chr13_113216417_113216511_+"; exonnum "9"; txlen "2416";
chr13	ENSEMBL_gcm37	exon	113216417	113216511	0.109280683802018	+	.	gene_id "ENSMUSG00000078926.9"; transcript_id "ENSMUSG00000078926.9_tx_46"; exon_id "chr13_113216417_113216511_+"; exonnum "9"; txlen "2365";
chr13	ENSEMBL_gcm37	exon	113216417	113216511	0.0905109555253356	+	.	gene_id "ENSMUSG00000078926.9"; transcript_id "ENSMUSG00000078926.9_tx_48"; exon_id "chr13_113216417_113216511_+"; exonnum "6"; txlen "1635";
chr13	ENSEMBL_gcm37	exon	113216417	113216511	0.0880342637388304	+	.	gene_id "ENSMUSG00000078926.9"; transcript_id "ENSMUSG00000078926.9_tx_49"; exon_id "chr13_113216417_113216511_+"; exonnum "7"; txlen "1697";
chr13	ENSEMBL_gcm37	exon	113216417	113216511	0.667959702499447	+	.	gene_id "ENSMUSG00000078926.9"; transcript_id "ENSMUSG00000078926.9_tx_5"; exon_id "chr13_113216417_113216511_+"; exonnum "9"; txlen "1725";
chr13	ENSEMBL_gcm37	exon	113216417	113216511	0.0818596073894659	+	.	gene_id "ENSMUSG00000078926.9"; transcript_id "ENSMUSG00000078926.9_tx_50"; exon_id "chr13_113216417_113216511_+"; exonnum "6"; txlen "1686";
chr13	ENSEMBL_gcm37	exon	113216417	113216511	0.0764722173051593	+	.	gene_id "ENSMUSG00000078926.9"; transcript_id "ENSMUSG00000078926.9_tx_51"; exon_id "chr13_113216417_113216511_+"; exonnum "7"; txlen "1748";
```
