## Supplementary material for "Significantly Improved Mouse and Rat Genome Annotation Using Sequence Read Archive RNA-seq Data": mouse_SRA_GENCODE_M37.gtf: mouse_SRA_GENCODE_M37.gtf (part 394 of 1572)

```
chr13	ENSEMBL_gcm37	exon	113216417	113216511	0.0588027821101406	+	.	gene_id "ENSMUSG00000078926.9"; transcript_id "ENSMUSG00000078926.9_tx_52"; exon_id "chr13_113216417_113216511_+"; exonnum "3"; txlen "1689";
chr13	ENSEMBL_gcm37	exon	113216417	113216511	0.0588027821101406	+	.	gene_id "ENSMUSG00000078926.9"; transcript_id "ENSMUSG00000078926.9_tx_53"; exon_id "chr13_113216417_113216511_+"; exonnum "3"; txlen "1740";
chr13	ENSEMBL_gcm37	exon	113216417	113216511	0.0569110989975876	+	.	gene_id "ENSMUSG00000078926.9"; transcript_id "ENSMUSG00000078926.9_tx_54"; exon_id "chr13_113216417_113216511_+"; exonnum "3"; txlen "998";
chr13	ENSEMBL_gcm37	exon	113216417	113216511	0.0569110989975876	+	.	gene_id "ENSMUSG00000078926.9"; transcript_id "ENSMUSG00000078926.9_tx_55"; exon_id "chr13_113216417_113216511_+"; exonnum "3"; txlen "1049";
chr13	ENSEMBL_gcm37	exon	113216417	113216511	0.0560381692884362	+	.	gene_id "ENSMUSG00000078926.9"; transcript_id "ENSMUSG00000078926.9_tx_56"; exon_id "chr13_113216417_113216511_+"; exonnum "6"; txlen "1484";
chr13	ENSEMBL_gcm37	exon	113216417	113216511	0.0560381692884362	+	.	gene_id "ENSMUSG00000078926.9"; transcript_id "ENSMUSG00000078926.9_tx_57"; exon_id "chr13_113216417_113216511_+"; exonnum "6"; txlen "1433";
chr13	ENSEMBL_gcm37	exon	113216417	113216511	0.0546410792625241	+	.	gene_id "ENSMUSG00000078926.9"; transcript_id "ENSMUSG00000078926.9_tx_59"; exon_id "chr13_113216417_113216511_+"; exonnum "3"; txlen "1543";
chr13	ENSEMBL_gcm37	exon	113216417	113216511	0.667959702499447	+	.	gene_id "ENSMUSG00000078926.9"; transcript_id "ENSMUSG00000078926.9_tx_6"; exon_id "chr13_113216417_113216511_+"; exonnum "9"; txlen "1674";
chr13	ENSEMBL_gcm37	exon	113216417	113216511	0.0546410792625241	+	.	gene_id "ENSMUSG00000078926.9"; transcript_id "ENSMUSG00000078926.9_tx_60"; exon_id "chr13_113216417_113216511_+"; exonnum "3"; txlen "1594";
chr13	ENSEMBL_gcm37	exon	113216417	113216511	0.0530330168311427	+	.	gene_id "ENSMUSG00000078926.9"; transcript_id "ENSMUSG00000078926.9_tx_61"; exon_id "chr13_113216417_113216511_+"; exonnum "8"; txlen "1645";
chr13	ENSEMBL_gcm37	exon	113216417	113216511	0.0530330168311427	+	.	gene_id "ENSMUSG00000078926.9"; transcript_id "ENSMUSG00000078926.9_tx_62"; exon_id "chr13_113216417_113216511_+"; exonnum "8"; txlen "1696";
chr13	ENSEMBL_gcm37	exon	113216417	113216511	0.0530330168311427	+	.	gene_id "ENSMUSG00000078926.9"; transcript_id "ENSMUSG00000078926.9_tx_63"; exon_id "chr13_113216417_113216511_+"; exonnum "8"; txlen "1719";
chr13	ENSEMBL_gcm37	exon	113216417	113216511	0.0530330168311427	+	.	gene_id "ENSMUSG00000078926.9"; transcript_id "ENSMUSG00000078926.9_tx_64"; exon_id "chr13_113216417_113216511_+"; exonnum "8"; txlen "1770";
chr13	ENSEMBL_gcm37	exon	113216417	113216511	0.0530330168311427	+	.	gene_id "ENSMUSG00000078926.9"; transcript_id "ENSMUSG00000078926.9_tx_65"; exon_id "chr13_113216417_113216511_+"; exonnum "9"; txlen "1707";
chr13	ENSEMBL_gcm37	exon	113216417	113216511	0.0530330168311427	+	.	gene_id "ENSMUSG00000078926.9"; transcript_id "ENSMUSG00000078926.9_tx_66"; exon_id "chr13_113216417_113216511_+"; exonnum "9"; txlen "1758";
chr13	ENSEMBL_gcm37	exon	113216417	113216511	0.0530330168311427	+	.	gene_id "ENSMUSG00000078926.9"; transcript_id "ENSMUSG00000078926.9_tx_67"; exon_id "chr13_113216417_113216511_+"; exonnum "9"; txlen "1781";
chr13	ENSEMBL_gcm37	exon	113216417	113216511	0.0530330168311427	+	.	gene_id "ENSMUSG00000078926.9"; transcript_id "ENSMUSG00000078926.9_tx_68"; exon_id "chr13_113216417_113216511_+"; exonnum "9"; txlen "1832";
chr13	ENSEMBL_gcm37	exon	113216417	113216511	0.0507381450294867	+	.	gene_id "ENSMUSG00000078926.9"; transcript_id "ENSMUSG00000078926.9_tx_69"; exon_id "chr13_113216417_113216511_+"; exonnum "3"; txlen "1729";
chr13	ENSEMBL_gcm37	exon	113216417	113216511	0.529422179537512	+	.	gene_id "ENSMUSG00000078926.9"; transcript_id "ENSMUSG00000078926.9_tx_7"; exon_id "chr13_113216417_113216511_+"; exonnum "2"; txlen "907";
chr13	ENSEMBL_gcm37	exon	113216417	113216511	0.513461455359094	+	.	gene_id "ENSMUSG00000078926.9"; transcript_id "ENSMUSG00000078926.9_tx_8"; exon_id "chr13_113216417_113216511_+"; exonnum "4"; txlen "1803";
chr13	ENSEMBL_gcm37	exon	113216417	113216511	0.513461455359094	+	.	gene_id "ENSMUSG00000078926.9"; transcript_id "ENSMUSG00000078926.9_tx_9"; exon_id "chr13_113216417_113216511_+"; exonnum "4"; txlen "1854";
chr13	sragcm37_mid	exon	113216695	113216727	0.255709744932269	+	.	gene_id "ENSMUSG00000078926.9"; transcript_id "ENSMUSG00000078926.9_tx_26"; exon_id "chr13_113216695_113216727_+"; exonnum "1"; txlen "1395";
chr13	sragcm37_mid	exon	113216695	113216727	0.255709744932269	+	.	gene_id "ENSMUSG00000078926.9"; transcript_id "ENSMUSG00000078926.9_tx_27"; exon_id "chr13_113216695_113216727_+"; exonnum "1"; txlen "1446";
chr13	sragcm37_mid	exon	113216695	113216727	0.254370257729209	+	.	gene_id "ENSMUSG00000078926.9"; transcript_id "ENSMUSG00000078926.9_tx_28"; exon_id "chr13_113216695_113216727_+"; exonnum "1"; txlen "1355";
chr13	sragcm37_mid	exon	113216695	113216727	0.254370257729209	+	.	gene_id "ENSMUSG00000078926.9"; transcript_id "ENSMUSG00000078926.9_tx_29"; exon_id "chr13_113216695_113216727_+"; exonnum "1"; txlen "1406";
chr13	sragcm37_mid	exon	113216695	113216727	0.0530330168311427	+	.	gene_id "ENSMUSG00000078926.9"; transcript_id "ENSMUSG00000078926.9_tx_61"; exon_id "chr13_113216695_113216727_+"; exonnum "9"; txlen "1645";
chr13	sragcm37_mid	exon	113216695	113216727	0.0530330168311427	+	.	gene_id "ENSMUSG00000078926.9"; transcript_id "ENSMUSG00000078926.9_tx_62"; exon_id "chr13_113216695_113216727_+"; exonnum "9"; txlen "1696";
chr13	sragcm37_mid	exon	113216695	113216727	0.0530330168311427	+	.	gene_id "ENSMUSG00000078926.9"; transcript_id "ENSMUSG00000078926.9_tx_63"; exon_id "chr13_113216695_113216727_+"; exonnum "9"; txlen "1719";
chr13	sragcm37_mid	exon	113216695	113216727	0.0530330168311427	+	.	gene_id "ENSMUSG00000078926.9"; transcript_id "ENSMUSG00000078926.9_tx_64"; exon_id "chr13_113216695_113216727_+"; exonnum "9"; txlen "1770";
chr13	sragcm37_mid	exon	113216695	113216727	0.0530330168311427	+	.	gene_id "ENSMUSG00000078926.9"; transcript_id "ENSMUSG00000078926.9_tx_65"; exon_id "chr13_113216695_113216727_+"; exonnum "10"; txlen "1707";
chr13	sragcm37_mid	exon	113216695	113216727	0.0530330168311427	+	.	gene_id "ENSMUSG00000078926.9"; transcript_id "ENSMUSG00000078926.9_tx_66"; exon_id "chr13_113216695_113216727_+"; exonnum "10"; txlen "1758";
chr13	sragcm37_mid	exon	113216695	113216727	0.0530330168311427	+	.	gene_id "ENSMUSG00000078926.9"; transcript_id "ENSMUSG00000078926.9_tx_67"; exon_id "chr13_113216695_113216727_+"; exonnum "10"; txlen "1781";
chr13	sragcm37_mid	exon	113216695	113216727	0.0530330168311427	+	.	gene_id "ENSMUSG00000078926.9"; transcript_id "ENSMUSG00000078926.9_tx_68"; exon_id "chr13_113216695_113216727_+"; exonnum "10"; txlen "1832";
chr13	HAVANA	exon	113217572	113217797	0	+	.	gene_id "ENSMUSG00000078926.9"; transcript_id "ENSMUST00000181568.8"; gene_type "protein_coding"; gene_name "Cdc20b"; transcript_type "protein_coding"; transcript_name "Cdc20b-204"; exon_number 9; exon_id "ENSMUSE00000679597.2"; level 2; protein_id "ENSMUSP00000137849.2"; transcript_support_level "5"; mgi_id "MGI:3644472"; tag "not_organism_supported"; tag "basic"; havana_gene "OTTMUSG00000042682.1"; havana_transcript "OTTMUST00000112401.1";
chr13	HAVANA	CDS	113217572	113217797	0	+	1	gene_id "ENSMUSG00000078926.9"; transcript_id "ENSMUST00000181568.8"; gene_type "protein_coding"; gene_name "Cdc20b"; transcript_type "protein_coding"; transcript_name "Cdc20b-204"; exon_number 9; exon_id "ENSMUSE00000679597.2"; level 2; protein_id "ENSMUSP00000137849.2"; transcript_support_level "5"; mgi_id "MGI:3644472"; tag "not_organism_supported"; tag "basic"; havana_gene "OTTMUSG00000042682.1"; havana_transcript "OTTMUST00000112401.1";
chr13	HAVANA	exon	113217572	113217797	0	+	.	gene_id "ENSMUSG00000078926.9"; transcript_id "ENSMUST00000109244.9"; gene_type "protein_coding"; gene_name "Cdc20b"; transcript_type "protein_coding"; transcript_name "Cdc20b-201"; exon_number 9; exon_id "ENSMUSE00000679597.2"; level 2; protein_id "ENSMUSP00000104867.2"; transcript_support_level "5"; mgi_id "MGI:3644472"; tag "not_organism_supported"; tag "basic"; tag "Ensembl_canonical"; tag "GENCODE_Primary"; tag "appris_principal_4"; tag "CCDS"; ccdsid "CCDS59591.1"; havana_gene "OTTMUSG00000042682.1"; havana_transcript "OTTMUST00000112402.1";
chr13	HAVANA	CDS	113217572	113217797	0	+	1	gene_id "ENSMUSG00000078926.9"; transcript_id "ENSMUST00000109244.9"; gene_type "protein_coding"; gene_name "Cdc20b"; transcript_type "protein_coding"; transcript_name "Cdc20b-201"; exon_number 9; exon_id "ENSMUSE00000679597.2"; level 2; protein_id "ENSMUSP00000104867.2"; transcript_support_level "5"; mgi_id "MGI:3644472"; tag "not_organism_supported"; tag "basic"; tag "Ensembl_canonical"; tag "GENCODE_Primary"; tag "appris_principal_4"; tag "CCDS"; ccdsid "CCDS59591.1"; havana_gene "OTTMUSG00000042682.1"; havana_transcript "OTTMUST00000112402.1";
chr13	HAVANA	exon	113217572	113217797	0	+	.	gene_id "ENSMUSG00000078926.9"; transcript_id "ENSMUST00000181117.8"; gene_type "protein_coding"; gene_name "Cdc20b"; transcript_type "protein_coding"; transcript_name "Cdc20b-203"; exon_number 9; exon_id "ENSMUSE00000679597.2"; level 2; protein_id "ENSMUSP00000137915.2"; transcript_support_level "5"; mgi_id "MGI:3644472"; tag "not_organism_supported"; tag "basic"; tag "appris_alternative_2"; havana_gene "OTTMUSG00000042682.1"; havana_transcript "OTTMUST00000112399.1";
chr13	HAVANA	CDS	113217572	113217797	0	+	1	gene_id "ENSMUSG00000078926.9"; transcript_id "ENSMUST00000181117.8"; gene_type "protein_coding"; gene_name "Cdc20b"; transcript_type "protein_coding"; transcript_name "Cdc20b-203"; exon_number 9; exon_id "ENSMUSE00000679597.2"; level 2; protein_id "ENSMUSP00000137915.2"; transcript_support_level "5"; mgi_id "MGI:3644472"; tag "not_organism_supported"; tag "basic"; tag "appris_alternative_2"; havana_gene "OTTMUSG00000042682.1"; havana_transcript "OTTMUST00000112399.1";
chr13	ENSEMBL_gcm37	exon	113217572	113217797	0.513430080099247	+	.	gene_id "ENSMUSG00000078926.9"; transcript_id "ENSMUSG00000078926.9_tx_10"; exon_id "chr13_113217572_113217797_+"; exonnum "3"; txlen "856";
chr13	ENSEMBL_gcm37	exon	113217572	113217797	0.513133175673055	+	.	gene_id "ENSMUSG00000078926.9"; transcript_id "ENSMUSG00000078926.9_tx_11"; exon_id "chr13_113217572_113217797_+"; exonnum "5"; txlen "1843";
chr13	ENSEMBL_gcm37	exon	113217572	113217797	0.513133175673055	+	.	gene_id "ENSMUSG00000078926.9"; transcript_id "ENSMUSG00000078926.9_tx_12"; exon_id "chr13_113217572_113217797_+"; exonnum "5"; txlen "1894";
chr13	ENSEMBL_gcm37	exon	113217572	113217797	0.340366945725542	+	.	gene_id "ENSMUSG00000078926.9"; transcript_id "ENSMUSG00000078926.9_tx_14"; exon_id "chr13_113217572_113217797_+"; exonnum "5"; txlen "1786";
chr13	ENSEMBL_gcm37	exon	113217572	113217797	0.329052932664415	+	.	gene_id "ENSMUSG00000078926.9"; transcript_id "ENSMUSG00000078926.9_tx_15"; exon_id "chr13_113217572_113217797_+"; exonnum "3"; txlen "981";
chr13	ENSEMBL_gcm37	exon	113217572	113217797	0.329052932664415	+	.	gene_id "ENSMUSG00000078926.9"; transcript_id "ENSMUSG00000078926.9_tx_16"; exon_id "chr13_113217572_113217797_+"; exonnum "3"; txlen "930";
chr13	ENSEMBL_gcm37	exon	113217572	113217797	0.326172094905815	+	.	gene_id "ENSMUSG00000078926.9"; transcript_id "ENSMUSG00000078926.9_tx_17"; exon_id "chr13_113217572_113217797_+"; exonnum "9"; txlen "1831";
chr13	ENSEMBL_gcm37	exon	113217572	113217797	0.31397208492261	+	.	gene_id "ENSMUSG00000078926.9"; transcript_id "ENSMUSG00000078926.9_tx_18"; exon_id "chr13_113217572_113217797_+"; exonnum "5"; txlen "1837";
chr13	ENSEMBL_gcm37	exon	113217572	113217797	0.294895204267317	+	.	gene_id "ENSMUSG00000078926.9"; transcript_id "ENSMUSG00000078926.9_tx_19"; exon_id "chr13_113217572_113217797_+"; exonnum "5"; txlen "1095";
chr13	ENSEMBL_gcm37	exon	113217572	113217797	2.58918049487579	+	.	gene_id "ENSMUSG00000078926.9"; transcript_id "ENSMUSG00000078926.9_tx_2"; exon_id "chr13_113217572_113217797_+"; exonnum "9"; txlen "1663";
chr13	ENSEMBL_gcm37	exon	113217572	113217797	0.293903907147873	+	.	gene_id "ENSMUSG00000078926.9"; transcript_id "ENSMUSG00000078926.9_tx_20"; exon_id "chr13_113217572_113217797_+"; exonnum "9"; txlen "1882";
chr13	ENSEMBL_gcm37	exon	113217572	113217797	0.28151384343113	+	.	gene_id "ENSMUSG00000078926.9"; transcript_id "ENSMUSG00000078926.9_tx_21"; exon_id "chr13_113217572_113217797_+"; exonnum "5"; txlen "1826";
chr13	ENSEMBL_gcm37	exon	113217572	113217797	0.277144340231677	+	.	gene_id "ENSMUSG00000078926.9"; transcript_id "ENSMUSG00000078926.9_tx_22"; exon_id "chr13_113217572_113217797_+"; exonnum "5"; txlen "1877";
chr13	ENSEMBL_gcm37	exon	113217572	113217797	0.276170097977138	+	.	gene_id "ENSMUSG00000078926.9"; transcript_id "ENSMUSG00000078926.9_tx_23"; exon_id "chr13_113217572_113217797_+"; exonnum "5"; txlen "1146";
chr13	ENSEMBL_gcm37	exon	113217572	113217797	0.266518950371194	+	.	gene_id "ENSMUSG00000078926.9"; transcript_id "ENSMUSG00000078926.9_tx_24"; exon_id "chr13_113217572_113217797_+"; exonnum "3"; txlen "1598";
chr13	ENSEMBL_gcm37	exon	113217572	113217797	0.266518950371194	+	.	gene_id "ENSMUSG00000078926.9"; transcript_id "ENSMUSG00000078926.9_tx_25"; exon_id "chr13_113217572_113217797_+"; exonnum "3"; txlen "1547";
chr13	ENSEMBL_gcm37	exon	113217572	113217797	0.255709744932269	+	.	gene_id "ENSMUSG00000078926.9"; transcript_id "ENSMUSG00000078926.9_tx_26"; exon_id "chr13_113217572_113217797_+"; exonnum "2"; txlen "1395";
chr13	ENSEMBL_gcm37	exon	113217572	113217797	0.255709744932269	+	.	gene_id "ENSMUSG00000078926.9"; transcript_id "ENSMUSG00000078926.9_tx_27"; exon_id "chr13_113217572_113217797_+"; exonnum "2"; txlen "1446";
chr13	ENSEMBL_gcm37	exon	113217572	113217797	0.254370257729209	+	.	gene_id "ENSMUSG00000078926.9"; transcript_id "ENSMUSG00000078926.9_tx_28"; exon_id "chr13_113217572_113217797_+"; exonnum "2"; txlen "1355";
chr13	ENSEMBL_gcm37	exon	113217572	113217797	0.254370257729209	+	.	gene_id "ENSMUSG00000078926.9"; transcript_id "ENSMUSG00000078926.9_tx_29"; exon_id "chr13_113217572_113217797_+"; exonnum "2"; txlen "1406";
chr13	ENSEMBL_gcm37	exon	113217572	113217797	0.225828576939733	+	.	gene_id "ENSMUSG00000078926.9"; transcript_id "ENSMUSG00000078926.9_tx_30"; exon_id "chr13_113217572_113217797_+"; exonnum "5"; txlen "1112";
chr13	ENSEMBL_gcm37	exon	113217572	113217797	0.225828576939733	+	.	gene_id "ENSMUSG00000078926.9"; transcript_id "ENSMUSG00000078926.9_tx_31"; exon_id "chr13_113217572_113217797_+"; exonnum "5"; txlen "1163";
chr13	ENSEMBL_gcm37	exon	113217572	113217797	0.214705820364573	+	.	gene_id "ENSMUSG00000078926.9"; transcript_id "ENSMUSG00000078926.9_tx_32"; exon_id "chr13_113217572_113217797_+"; exonnum "8"; txlen "1769";
chr13	ENSEMBL_gcm37	exon	113217572	113217797	0.198285345895434	+	.	gene_id "ENSMUSG00000078926.9"; transcript_id "ENSMUSG00000078926.9_tx_34"; exon_id "chr13_113217572_113217797_+"; exonnum "8"; txlen "1820";
chr13	ENSEMBL_gcm37	exon	113217572	113217797	0.146558458749597	+	.	gene_id "ENSMUSG00000078926.9"; transcript_id "ENSMUSG00000078926.9_tx_38"; exon_id "chr13_113217572_113217797_+"; exonnum "9"; txlen "1737";
chr13	ENSEMBL_gcm37	exon	113217572	113217797	0.146558458749597	+	.	gene_id "ENSMUSG00000078926.9"; transcript_id "ENSMUSG00000078926.9_tx_39"; exon_id "chr13_113217572_113217797_+"; exonnum "9"; txlen "1686";
chr13	ENSEMBL_gcm37	exon	113217572	113217797	0.140423258984486	+	.	gene_id "ENSMUSG00000078926.9"; transcript_id "ENSMUSG00000078926.9_tx_40"; exon_id "chr13_113217572_113217797_+"; exonnum "10"; txlen "1799";
chr13	ENSEMBL_gcm37	exon	113217572	113217797	0.140423258984486	+	.	gene_id "ENSMUSG00000078926.9"; transcript_id "ENSMUSG00000078926.9_tx_41"; exon_id "chr13_113217572_113217797_+"; exonnum "10"; txlen "1748";
chr13	ENSEMBL_gcm37	exon	113217572	113217797	0.13298443265142	+	.	gene_id "ENSMUSG00000078926.9"; transcript_id "ENSMUSG00000078926.9_tx_42"; exon_id "chr13_113217572_113217797_+"; exonnum "9"; txlen "2303";
chr13	ENSEMBL_gcm37	exon	113217572	113217797	0.13298443265142	+	.	gene_id "ENSMUSG00000078926.9"; transcript_id "ENSMUSG00000078926.9_tx_43"; exon_id "chr13_113217572_113217797_+"; exonnum "9"; txlen "2354";
chr13	ENSEMBL_gcm37	exon	113217572	113217797	0.109280683802018	+	.	gene_id "ENSMUSG00000078926.9"; transcript_id "ENSMUSG00000078926.9_tx_45"; exon_id "chr13_113217572_113217797_+"; exonnum "10"; txlen "2416";
chr13	ENSEMBL_gcm37	exon	113217572	113217797	0.109280683802018	+	.	gene_id "ENSMUSG00000078926.9"; transcript_id "ENSMUSG00000078926.9_tx_46"; exon_id "chr13_113217572_113217797_+"; exonnum "10"; txlen "2365";
chr13	ENSEMBL_gcm37	exon	113217572	113217797	0.0905109555253356	+	.	gene_id "ENSMUSG00000078926.9"; transcript_id "ENSMUSG00000078926.9_tx_48"; exon_id "chr13_113217572_113217797_+"; exonnum "7"; txlen "1635";
chr13	ENSEMBL_gcm37	exon	113217572	113217797	0.0880342637388304	+	.	gene_id "ENSMUSG00000078926.9"; transcript_id "ENSMUSG00000078926.9_tx_49"; exon_id "chr13_113217572_113217797_+"; exonnum "8"; txlen "1697";
chr13	ENSEMBL_gcm37	exon	113217572	113217797	0.667959702499447	+	.	gene_id "ENSMUSG00000078926.9"; transcript_id "ENSMUSG00000078926.9_tx_5"; exon_id "chr13_113217572_113217797_+"; exonnum "10"; txlen "1725";
chr13	ENSEMBL_gcm37	exon	113217572	113217797	0.0818596073894659	+	.	gene_id "ENSMUSG00000078926.9"; transcript_id "ENSMUSG00000078926.9_tx_50"; exon_id "chr13_113217572_113217797_+"; exonnum "7"; txlen "1686";
chr13	ENSEMBL_gcm37	exon	113217572	113217797	0.0764722173051593	+	.	gene_id "ENSMUSG00000078926.9"; transcript_id "ENSMUSG00000078926.9_tx_51"; exon_id "chr13_113217572_113217797_+"; exonnum "8"; txlen "1748";
chr13	ENSEMBL_gcm37	exon	113217572	113217797	0.0588027821101406	+	.	gene_id "ENSMUSG00000078926.9"; transcript_id "ENSMUSG00000078926.9_tx_52"; exon_id "chr13_113217572_113217797_+"; exonnum "4"; txlen "1689";
chr13	ENSEMBL_gcm37	exon	113217572	113217797	0.0588027821101406	+	.	gene_id "ENSMUSG00000078926.9"; transcript_id "ENSMUSG00000078926.9_tx_53"; exon_id "chr13_113217572_113217797_+"; exonnum "4"; txlen "1740";
chr13	ENSEMBL_gcm37	exon	113217572	113217797	0.0569110989975876	+	.	gene_id "ENSMUSG00000078926.9"; transcript_id "ENSMUSG00000078926.9_tx_54"; exon_id "chr13_113217572_113217797_+"; exonnum "4"; txlen "998";
chr13	ENSEMBL_gcm37	exon	113217572	113217797	0.0569110989975876	+	.	gene_id "ENSMUSG00000078926.9"; transcript_id "ENSMUSG00000078926.9_tx_55"; exon_id "chr13_113217572_113217797_+"; exonnum "4"; txlen "1049";
chr13	ENSEMBL_gcm37	exon	113217572	113217797	0.0560381692884362	+	.	gene_id "ENSMUSG00000078926.9"; transcript_id "ENSMUSG00000078926.9_tx_56"; exon_id "chr13_113217572_113217797_+"; exonnum "7"; txlen "1484";
chr13	ENSEMBL_gcm37	exon	113217572	113217797	0.0560381692884362	+	.	gene_id "ENSMUSG00000078926.9"; transcript_id "ENSMUSG00000078926.9_tx_57"; exon_id "chr13_113217572_113217797_+"; exonnum "7"; txlen "1433";
chr13	ENSEMBL_gcm37	exon	113217572	113217797	0.0546410792625241	+	.	gene_id "ENSMUSG00000078926.9"; transcript_id "ENSMUSG00000078926.9_tx_59"; exon_id "chr13_113217572_113217797_+"; exonnum "4"; txlen "1543";
chr13	ENSEMBL_gcm37	exon	113217572	113217797	0.667959702499447	+	.	gene_id "ENSMUSG00000078926.9"; transcript_id "ENSMUSG00000078926.9_tx_6"; exon_id "chr13_113217572_113217797_+"; exonnum "10"; txlen "1674";
chr13	ENSEMBL_gcm37	exon	113217572	113217797	0.0546410792625241	+	.	gene_id "ENSMUSG00000078926.9"; transcript_id "ENSMUSG00000078926.9_tx_60"; exon_id "chr13_113217572_113217797_+"; exonnum "4"; txlen "1594";
chr13	ENSEMBL_gcm37	exon	113217572	113217797	0.0530330168311427	+	.	gene_id "ENSMUSG00000078926.9"; transcript_id "ENSMUSG00000078926.9_tx_61"; exon_id "chr13_113217572_113217797_+"; exonnum "10"; txlen "1645";
chr13	ENSEMBL_gcm37	exon	113217572	113217797	0.0530330168311427	+	.	gene_id "ENSMUSG00000078926.9"; transcript_id "ENSMUSG00000078926.9_tx_62"; exon_id "chr13_113217572_113217797_+"; exonnum "10"; txlen "1696";
chr13	ENSEMBL_gcm37	exon	113217572	113217797	0.0530330168311427	+	.	gene_id "ENSMUSG00000078926.9"; transcript_id "ENSMUSG00000078926.9_tx_63"; exon_id "chr13_113217572_113217797_+"; exonnum "10"; txlen "1719";
chr13	ENSEMBL_gcm37	exon	113217572	113217797	0.0530330168311427	+	.	gene_id "ENSMUSG00000078926.9"; transcript_id "ENSMUSG00000078926.9_tx_64"; exon_id "chr13_113217572_113217797_+"; exonnum "10"; txlen "1770";
chr13	ENSEMBL_gcm37	exon	113217572	113217797	0.0530330168311427	+	.	gene_id "ENSMUSG00000078926.9"; transcript_id "ENSMUSG00000078926.9_tx_65"; exon_id "chr13_113217572_113217797_+"; exonnum "11"; txlen "1707";
chr13	ENSEMBL_gcm37	exon	113217572	113217797	0.0530330168311427	+	.	gene_id "ENSMUSG00000078926.9"; transcript_id "ENSMUSG00000078926.9_tx_66"; exon_id "chr13_113217572_113217797_+"; exonnum "11"; txlen "1758";
chr13	ENSEMBL_gcm37	exon	113217572	113217797	0.0530330168311427	+	.	gene_id "ENSMUSG00000078926.9"; transcript_id "ENSMUSG00000078926.9_tx_67"; exon_id "chr13_113217572_113217797_+"; exonnum "11"; txlen "1781";
chr13	ENSEMBL_gcm37	exon	113217572	113217797	0.0530330168311427	+	.	gene_id "ENSMUSG00000078926.9"; transcript_id "ENSMUSG00000078926.9_tx_68"; exon_id "chr13_113217572_113217797_+"; exonnum "11"; txlen "1832";
chr13	ENSEMBL_gcm37	exon	113217572	113217797	0.0507381450294867	+	.	gene_id "ENSMUSG00000078926.9"; transcript_id "ENSMUSG00000078926.9_tx_69"; exon_id "chr13_113217572_113217797_+"; exonnum "4"; txlen "1729";
chr13	ENSEMBL_gcm37	exon	113217572	113217797	0.529422179537512	+	.	gene_id "ENSMUSG00000078926.9"; transcript_id "ENSMUSG00000078926.9_tx_7"; exon_id "chr13_113217572_113217797_+"; exonnum "3"; txlen "907";
chr13	ENSEMBL_gcm37	exon	113217572	113217797	0.513461455359094	+	.	gene_id "ENSMUSG00000078926.9"; transcript_id "ENSMUSG00000078926.9_tx_8"; exon_id "chr13_113217572_113217797_+"; exonnum "5"; txlen "1803";
chr13	ENSEMBL_gcm37	exon	113217572	113217797	0.513461455359094	+	.	gene_id "ENSMUSG00000078926.9"; transcript_id "ENSMUSG00000078926.9_tx_9"; exon_id "chr13_113217572_113217797_+"; exonnum "5"; txlen "1854";
chr13	sragcm37_mid	exon	113219773	113219949	0.513133175673055	+	.	gene_id "ENSMUSG00000078926.9"; transcript_id "ENSMUSG00000078926.9_tx_12"; exon_id "chr13_113219773_113219949_+"; exonnum "6"; txlen "1894";
chr13	sragcm37_mid	exon	113219773	113219949	0.329052932664415	+	.	gene_id "ENSMUSG00000078926.9"; transcript_id "ENSMUSG00000078926.9_tx_15"; exon_id "chr13_113219773_113219949_+"; exonnum "4"; txlen "981";
chr13	sragcm37_mid	exon	113219773	113219949	0.31397208492261	+	.	gene_id "ENSMUSG00000078926.9"; transcript_id "ENSMUSG00000078926.9_tx_18"; exon_id "chr13_113219773_113219949_+"; exonnum "6"; txlen "1837";
chr13	sragcm37_mid	exon	113219773	113219949	2.58918049487579	+	.	gene_id "ENSMUSG00000078926.9"; transcript_id "ENSMUSG00000078926.9_tx_2"; exon_id "chr13_113219773_113219949_+"; exonnum "10"; txlen "1663";
chr13	sragcm37_mid	exon	113219773	113219949	0.293903907147873	+	.	gene_id "ENSMUSG00000078926.9"; transcript_id "ENSMUSG00000078926.9_tx_20"; exon_id "chr13_113219773_113219949_+"; exonnum "10"; txlen "1882";
chr13	sragcm37_mid	exon	113219773	113219949	0.277144340231677	+	.	gene_id "ENSMUSG00000078926.9"; transcript_id "ENSMUSG00000078926.9_tx_22"; exon_id "chr13_113219773_113219949_+"; exonnum "6"; txlen "1877";
chr13	sragcm37_mid	exon	113219773	113219949	0.276170097977138	+	.	gene_id "ENSMUSG00000078926.9"; transcript_id "ENSMUSG00000078926.9_tx_23"; exon_id "chr13_113219773_113219949_+"; exonnum "6"; txlen "1146";
chr13	sragcm37_mid	exon	113219773	113219949	0.266518950371194	+	.	gene_id "ENSMUSG00000078926.9"; transcript_id "ENSMUSG00000078926.9_tx_24"; exon_id "chr13_113219773_113219949_+"; exonnum "4"; txlen "1598";
chr13	sragcm37_mid	exon	113219773	113219949	0.255709744932269	+	.	gene_id "ENSMUSG00000078926.9"; transcript_id "ENSMUSG00000078926.9_tx_27"; exon_id "chr13_113219773_113219949_+"; exonnum "3"; txlen "1446";
chr13	sragcm37_mid	exon	113219773	113219949	0.254370257729209	+	.	gene_id "ENSMUSG00000078926.9"; transcript_id "ENSMUSG00000078926.9_tx_29"; exon_id "chr13_113219773_113219949_+"; exonnum "3"; txlen "1406";
chr13	sragcm37_mid	exon	113219773	113219949	0.225828576939733	+	.	gene_id "ENSMUSG00000078926.9"; transcript_id "ENSMUSG00000078926.9_tx_31"; exon_id "chr13_113219773_113219949_+"; exonnum "6"; txlen "1163";
chr13	sragcm37_mid	exon	113219773	113219949	0.198285345895434	+	.	gene_id "ENSMUSG00000078926.9"; transcript_id "ENSMUSG00000078926.9_tx_34"; exon_id "chr13_113219773_113219949_+"; exonnum "9"; txlen "1820";
chr13	sragcm37_mid	exon	113219773	113219949	0.146558458749597	+	.	gene_id "ENSMUSG00000078926.9"; transcript_id "ENSMUSG00000078926.9_tx_38"; exon_id "chr13_113219773_113219949_+"; exonnum "10"; txlen "1737";
chr13	sragcm37_mid	exon	113219773	113219949	0.140423258984486	+	.	gene_id "ENSMUSG00000078926.9"; transcript_id "ENSMUSG00000078926.9_tx_40"; exon_id "chr13_113219773_113219949_+"; exonnum "11"; txlen "1799";
chr13	sragcm37_mid	exon	113219773	113219949	0.13298443265142	+	.	gene_id "ENSMUSG00000078926.9"; transcript_id "ENSMUSG00000078926.9_tx_43"; exon_id "chr13_113219773_113219949_+"; exonnum "10"; txlen "2354";
chr13	sragcm37_mid	exon	113219773	113219949	0.109280683802018	+	.	gene_id "ENSMUSG00000078926.9"; transcript_id "ENSMUSG00000078926.9_tx_45"; exon_id "chr13_113219773_113219949_+"; exonnum "11"; txlen "2416";
chr13	sragcm37_mid	exon	113219773	113219949	0.667959702499447	+	.	gene_id "ENSMUSG00000078926.9"; transcript_id "ENSMUSG00000078926.9_tx_5"; exon_id "chr13_113219773_113219949_+"; exonnum "11"; txlen "1725";
chr13	sragcm37_mid	exon	113219773	113219949	0.0818596073894659	+	.	gene_id "ENSMUSG00000078926.9"; transcript_id "ENSMUSG00000078926.9_tx_50"; exon_id "chr13_113219773_113219949_+"; exonnum "8"; txlen "1686";
chr13	sragcm37_mid	exon	113219773	113219949	0.0764722173051593	+	.	gene_id "ENSMUSG00000078926.9"; transcript_id "ENSMUSG00000078926.9_tx_51"; exon_id "chr13_113219773_113219949_+"; exonnum "9"; txlen "1748";
chr13	sragcm37_mid	exon	113219773	113219949	0.0588027821101406	+	.	gene_id "ENSMUSG00000078926.9"; transcript_id "ENSMUSG00000078926.9_tx_53"; exon_id "chr13_113219773_113219949_+"; exonnum "5"; txlen "1740";
chr13	sragcm37_mid	exon	113219773	113219949	0.0569110989975876	+	.	gene_id "ENSMUSG00000078926.9"; transcript_id "ENSMUSG00000078926.9_tx_55"; exon_id "chr13_113219773_113219949_+"; exonnum "5"; txlen "1049";
chr13	sragcm37_mid	exon	113219773	113219949	0.0560381692884362	+	.	gene_id "ENSMUSG00000078926.9"; transcript_id "ENSMUSG00000078926.9_tx_56"; exon_id "chr13_113219773_113219949_+"; exonnum "8"; txlen "1484";
chr13	sragcm37_mid	exon	113219773	113219949	0.0546410792625241	+	.	gene_id "ENSMUSG00000078926.9"; transcript_id "ENSMUSG00000078926.9_tx_60"; exon_id "chr13_113219773_113219949_+"; exonnum "5"; txlen "1594";
chr13	sragcm37_mid	exon	113219773	113219949	0.0530330168311427	+	.	gene_id "ENSMUSG00000078926.9"; transcript_id "ENSMUSG00000078926.9_tx_62"; exon_id "chr13_113219773_113219949_+"; exonnum "11"; txlen "1696";
chr13	sragcm37_mid	exon	113219773	113219949	0.0530330168311427	+	.	gene_id "ENSMUSG00000078926.9"; transcript_id "ENSMUSG00000078926.9_tx_64"; exon_id "chr13_113219773_113219949_+"; exonnum "11"; txlen "1770";
chr13	sragcm37_mid	exon	113219773	113219949	0.0530330168311427	+	.	gene_id "ENSMUSG00000078926.9"; transcript_id "ENSMUSG00000078926.9_tx_66"; exon_id "chr13_113219773_113219949_+"; exonnum "12"; txlen "1758";
chr13	sragcm37_mid	exon	113219773	113219949	0.0530330168311427	+	.	gene_id "ENSMUSG00000078926.9"; transcript_id "ENSMUSG00000078926.9_tx_68"; exon_id "chr13_113219773_113219949_+"; exonnum "12"; txlen "1832";
chr13	sragcm37_mid	exon	113219773	113219949	0.529422179537512	+	.	gene_id "ENSMUSG00000078926.9"; transcript_id "ENSMUSG00000078926.9_tx_7"; exon_id "chr13_113219773_113219949_+"; exonnum "4"; txlen "907";
chr13	sragcm37_mid	exon	113219773	113219949	0.513461455359094	+	.	gene_id "ENSMUSG00000078926.9"; transcript_id "ENSMUSG00000078926.9_tx_9"; exon_id "chr13_113219773_113219949_+"; exonnum "6"; txlen "1854";
chr13	HAVANA	exon	113219824	113219949	0	+	.	gene_id "ENSMUSG00000078926.9"; transcript_id "ENSMUST00000109244.9"; gene_type "protein_coding"; gene_name "Cdc20b"; transcript_type "protein_coding"; transcript_name "Cdc20b-201"; exon_number 10; exon_id "ENSMUSE00000679596.2"; level 2; protein_id "ENSMUSP00000104867.2"; transcript_support_level "5"; mgi_id "MGI:3644472"; tag "not_organism_supported"; tag "basic"; tag "Ensembl_canonical"; tag "GENCODE_Primary"; tag "appris_principal_4"; tag "CCDS"; ccdsid "CCDS59591.1"; havana_gene "OTTMUSG00000042682.1"; havana_transcript "OTTMUST00000112402.1";
chr13	HAVANA	CDS	113219824	113219949	0	+	0	gene_id "ENSMUSG00000078926.9"; transcript_id "ENSMUST00000109244.9"; gene_type "protein_coding"; gene_name "Cdc20b"; transcript_type "protein_coding"; transcript_name "Cdc20b-201"; exon_number 10; exon_id "ENSMUSE00000679596.2"; level 2; protein_id "ENSMUSP00000104867.2"; transcript_support_level "5"; mgi_id "MGI:3644472"; tag "not_organism_supported"; tag "basic"; tag "Ensembl_canonical"; tag "GENCODE_Primary"; tag "appris_principal_4"; tag "CCDS"; ccdsid "CCDS59591.1"; havana_gene "OTTMUSG00000042682.1"; havana_transcript "OTTMUST00000112402.1";
chr13	HAVANA	exon	113219824	113219949	0	+	.	gene_id "ENSMUSG00000078926.9"; transcript_id "ENSMUST00000181117.8"; gene_type "protein_coding"; gene_name "Cdc20b"; transcript_type "protein_coding"; transcript_name "Cdc20b-203"; exon_number 10; exon_id "ENSMUSE00000679596.2"; level 2; protein_id "ENSMUSP00000137915.2"; transcript_support_level "5"; mgi_id "MGI:3644472"; tag "not_organism_supported"; tag "basic"; tag "appris_alternative_2"; havana_gene "OTTMUSG00000042682.1"; havana_transcript "OTTMUST00000112399.1";
chr13	HAVANA	CDS	113219824	113219949	0	+	0	gene_id "ENSMUSG00000078926.9"; transcript_id "ENSMUST00000181117.8"; gene_type "protein_coding"; gene_name "Cdc20b"; transcript_type "protein_coding"; transcript_name "Cdc20b-203"; exon_number 10; exon_id "ENSMUSE00000679596.2"; level 2; protein_id "ENSMUSP00000137915.2"; transcript_support_level "5"; mgi_id "MGI:3644472"; tag "not_organism_supported"; tag "basic"; tag "appris_alternative_2"; havana_gene "OTTMUSG00000042682.1"; havana_transcript "OTTMUST00000112399.1";
chr13	ENSEMBL_gcm37	exon	113219824	113219949	0.513430080099247	+	.	gene_id "ENSMUSG00000078926.9"; transcript_id "ENSMUSG00000078926.9_tx_10"; exon_id "chr13_113219824_113219949_+"; exonnum "4"; txlen "856";
chr13	ENSEMBL_gcm37	exon	113219824	113219949	0.513133175673055	+	.	gene_id "ENSMUSG00000078926.9"; transcript_id "ENSMUSG00000078926.9_tx_11"; exon_id "chr13_113219824_113219949_+"; exonnum "6"; txlen "1843";
chr13	ENSEMBL_gcm37	exon	113219824	113219949	0.340366945725542	+	.	gene_id "ENSMUSG00000078926.9"; transcript_id "ENSMUSG00000078926.9_tx_14"; exon_id "chr13_113219824_113219949_+"; exonnum "6"; txlen "1786";
chr13	ENSEMBL_gcm37	exon	113219824	113219949	0.329052932664415	+	.	gene_id "ENSMUSG00000078926.9"; transcript_id "ENSMUSG00000078926.9_tx_16"; exon_id "chr13_113219824_113219949_+"; exonnum "4"; txlen "930";
chr13	ENSEMBL_gcm37	exon	113219824	113219949	0.326172094905815	+	.	gene_id "ENSMUSG00000078926.9"; transcript_id "ENSMUSG00000078926.9_tx_17"; exon_id "chr13_113219824_113219949_+"; exonnum "10"; txlen "1831";
chr13	ENSEMBL_gcm37	exon	113219824	113219949	0.294895204267317	+	.	gene_id "ENSMUSG00000078926.9"; transcript_id "ENSMUSG00000078926.9_tx_19"; exon_id "chr13_113219824_113219949_+"; exonnum "6"; txlen "1095";
chr13	ENSEMBL_gcm37	exon	113219824	113219949	0.28151384343113	+	.	gene_id "ENSMUSG00000078926.9"; transcript_id "ENSMUSG00000078926.9_tx_21"; exon_id "chr13_113219824_113219949_+"; exonnum "6"; txlen "1826";
chr13	ENSEMBL_gcm37	exon	113219824	113219949	0.266518950371194	+	.	gene_id "ENSMUSG00000078926.9"; transcript_id "ENSMUSG00000078926.9_tx_25"; exon_id "chr13_113219824_113219949_+"; exonnum "4"; txlen "1547";
chr13	ENSEMBL_gcm37	exon	113219824	113219949	0.255709744932269	+	.	gene_id "ENSMUSG00000078926.9"; transcript_id "ENSMUSG00000078926.9_tx_26"; exon_id "chr13_113219824_113219949_+"; exonnum "3"; txlen "1395";
chr13	ENSEMBL_gcm37	exon	113219824	113219949	0.254370257729209	+	.	gene_id "ENSMUSG00000078926.9"; transcript_id "ENSMUSG00000078926.9_tx_28"; exon_id "chr13_113219824_113219949_+"; exonnum "3"; txlen "1355";
chr13	ENSEMBL_gcm37	exon	113219824	113219949	0.225828576939733	+	.	gene_id "ENSMUSG00000078926.9"; transcript_id "ENSMUSG00000078926.9_tx_30"; exon_id "chr13_113219824_113219949_+"; exonnum "6"; txlen "1112";
chr13	ENSEMBL_gcm37	exon	113219824	113219949	0.214705820364573	+	.	gene_id "ENSMUSG00000078926.9"; transcript_id "ENSMUSG00000078926.9_tx_32"; exon_id "chr13_113219824_113219949_+"; exonnum "9"; txlen "1769";
chr13	ENSEMBL_gcm37	exon	113219824	113219949	0.146558458749597	+	.	gene_id "ENSMUSG00000078926.9"; transcript_id "ENSMUSG00000078926.9_tx_39"; exon_id "chr13_113219824_113219949_+"; exonnum "10"; txlen "1686";
chr13	ENSEMBL_gcm37	exon	113219824	113219949	0.140423258984486	+	.	gene_id "ENSMUSG00000078926.9"; transcript_id "ENSMUSG00000078926.9_tx_41"; exon_id "chr13_113219824_113219949_+"; exonnum "11"; txlen "1748";
chr13	ENSEMBL_gcm37	exon	113219824	113219949	0.13298443265142	+	.	gene_id "ENSMUSG00000078926.9"; transcript_id "ENSMUSG00000078926.9_tx_42"; exon_id "chr13_113219824_113219949_+"; exonnum "10"; txlen "2303";
chr13	ENSEMBL_gcm37	exon	113219824	113219949	0.109280683802018	+	.	gene_id "ENSMUSG00000078926.9"; transcript_id "ENSMUSG00000078926.9_tx_46"; exon_id "chr13_113219824_113219949_+"; exonnum "11"; txlen "2365";
chr13	ENSEMBL_gcm37	exon	113219824	113219949	0.0905109555253356	+	.	gene_id "ENSMUSG00000078926.9"; transcript_id "ENSMUSG00000078926.9_tx_48"; exon_id "chr13_113219824_113219949_+"; exonnum "8"; txlen "1635";
chr13	ENSEMBL_gcm37	exon	113219824	113219949	0.0880342637388304	+	.	gene_id "ENSMUSG00000078926.9"; transcript_id "ENSMUSG00000078926.9_tx_49"; exon_id "chr13_113219824_113219949_+"; exonnum "9"; txlen "1697";
chr13	ENSEMBL_gcm37	exon	113219824	113219949	0.0588027821101406	+	.	gene_id "ENSMUSG00000078926.9"; transcript_id "ENSMUSG00000078926.9_tx_52"; exon_id "chr13_113219824_113219949_+"; exonnum "5"; txlen "1689";
chr13	ENSEMBL_gcm37	exon	113219824	113219949	0.0569110989975876	+	.	gene_id "ENSMUSG00000078926.9"; transcript_id "ENSMUSG00000078926.9_tx_54"; exon_id "chr13_113219824_113219949_+"; exonnum "5"; txlen "998";
chr13	ENSEMBL_gcm37	exon	113219824	113219949	0.0560381692884362	+	.	gene_id "ENSMUSG00000078926.9"; transcript_id "ENSMUSG00000078926.9_tx_57"; exon_id "chr13_113219824_113219949_+"; exonnum "8"; txlen "1433";
chr13	ENSEMBL_gcm37	exon	113219824	113219949	0.0546410792625241	+	.	gene_id "ENSMUSG00000078926.9"; transcript_id "ENSMUSG00000078926.9_tx_59"; exon_id "chr13_113219824_113219949_+"; exonnum "5"; txlen "1543";
chr13	ENSEMBL_gcm37	exon	113219824	113219949	0.667959702499447	+	.	gene_id "ENSMUSG00000078926.9"; transcript_id "ENSMUSG00000078926.9_tx_6"; exon_id "chr13_113219824_113219949_+"; exonnum "11"; txlen "1674";
chr13	ENSEMBL_gcm37	exon	113219824	113219949	0.0530330168311427	+	.	gene_id "ENSMUSG00000078926.9"; transcript_id "ENSMUSG00000078926.9_tx_61"; exon_id "chr13_113219824_113219949_+"; exonnum "11"; txlen "1645";
chr13	ENSEMBL_gcm37	exon	113219824	113219949	0.0530330168311427	+	.	gene_id "ENSMUSG00000078926.9"; transcript_id "ENSMUSG00000078926.9_tx_63"; exon_id "chr13_113219824_113219949_+"; exonnum "11"; txlen "1719";
chr13	ENSEMBL_gcm37	exon	113219824	113219949	0.0530330168311427	+	.	gene_id "ENSMUSG00000078926.9"; transcript_id "ENSMUSG00000078926.9_tx_65"; exon_id "chr13_113219824_113219949_+"; exonnum "12"; txlen "1707";
chr13	ENSEMBL_gcm37	exon	113219824	113219949	0.0530330168311427	+	.	gene_id "ENSMUSG00000078926.9"; transcript_id "ENSMUSG00000078926.9_tx_67"; exon_id "chr13_113219824_113219949_+"; exonnum "12"; txlen "1781";
chr13	ENSEMBL_gcm37	exon	113219824	113219949	0.0507381450294867	+	.	gene_id "ENSMUSG00000078926.9"; transcript_id "ENSMUSG00000078926.9_tx_69"; exon_id "chr13_113219824_113219949_+"; exonnum "5"; txlen "1729";
chr13	ENSEMBL_gcm37	exon	113219824	113219949	0.513461455359094	+	.	gene_id "ENSMUSG00000078926.9"; transcript_id "ENSMUSG00000078926.9_tx_8"; exon_id "chr13_113219824_113219949_+"; exonnum "6"; txlen "1803";
chr13	HAVANA	exon	113220464	113220569	0	+	.	gene_id "ENSMUSG00000078926.9"; transcript_id "ENSMUST00000181117.8"; gene_type "protein_coding"; gene_name "Cdc20b"; transcript_type "protein_coding"; transcript_name "Cdc20b-203"; exon_number 11; exon_id "ENSMUSE00001165808.2"; level 2; protein_id "ENSMUSP00000137915.2"; transcript_support_level "5"; mgi_id "MGI:3644472"; tag "not_organism_supported"; tag "basic"; tag "appris_alternative_2"; havana_gene "OTTMUSG00000042682.1"; havana_transcript "OTTMUST00000112399.1";
chr13	HAVANA	CDS	113220464	113220569	0	+	0	gene_id "ENSMUSG00000078926.9"; transcript_id "ENSMUST00000181117.8"; gene_type "protein_coding"; gene_name "Cdc20b"; transcript_type "protein_coding"; transcript_name "Cdc20b-203"; exon_number 11; exon_id "ENSMUSE00001165808.2"; level 2; protein_id "ENSMUSP00000137915.2"; transcript_support_level "5"; mgi_id "MGI:3644472"; tag "not_organism_supported"; tag "basic"; tag "appris_alternative_2"; havana_gene "OTTMUSG00000042682.1"; havana_transcript "OTTMUST00000112399.1";
chr13	HAVANA	exon	113220464	113220581	0	+	.	gene_id "ENSMUSG00000078926.9"; transcript_id "ENSMUST00000181568.8"; gene_type "protein_coding"; gene_name "Cdc20b"; transcript_type "protein_coding"; transcript_name "Cdc20b-204"; exon_number 10; exon_id "ENSMUSE00000679595.2"; level 2; protein_id "ENSMUSP00000137849.2"; transcript_support_level "5"; mgi_id "MGI:3644472"; tag "not_organism_supported"; tag "basic"; havana_gene "OTTMUSG00000042682.1"; havana_transcript "OTTMUST00000112401.1";
chr13	HAVANA	CDS	113220464	113220581	0	+	0	gene_id "ENSMUSG00000078926.9"; transcript_id "ENSMUST00000181568.8"; gene_type "protein_coding"; gene_name "Cdc20b"; transcript_type "protein_coding"; transcript_name "Cdc20b-204"; exon_number 10; exon_id "ENSMUSE00000679595.2"; level 2; protein_id "ENSMUSP00000137849.2"; transcript_support_level "5"; mgi_id "MGI:3644472"; tag "not_organism_supported"; tag "basic"; havana_gene "OTTMUSG00000042682.1"; havana_transcript "OTTMUST00000112401.1";
chr13	HAVANA	exon	113220464	113220581	0	+	.	gene_id "ENSMUSG00000078926.9"; transcript_id "ENSMUST00000109244.9"; gene_type "protein_coding"; gene_name "Cdc20b"; transcript_type "protein_coding"; transcript_name "Cdc20b-201"; exon_number 11; exon_id "ENSMUSE00000679595.2"; level 2; protein_id "ENSMUSP00000104867.2"; transcript_support_level "5"; mgi_id "MGI:3644472"; tag "not_organism_supported"; tag "basic"; tag "Ensembl_canonical"; tag "GENCODE_Primary"; tag "appris_principal_4"; tag "CCDS"; ccdsid "CCDS59591.1"; havana_gene "OTTMUSG00000042682.1"; havana_transcript "OTTMUST00000112402.1";
chr13	HAVANA	CDS	113220464	113220581	0	+	0	gene_id "ENSMUSG00000078926.9"; transcript_id "ENSMUST00000109244.9"; gene_type "protein_coding"; gene_name "Cdc20b"; transcript_type "protein_coding"; transcript_name "Cdc20b-201"; exon_number 11; exon_id "ENSMUSE00000679595.2"; level 2; protein_id "ENSMUSP00000104867.2"; transcript_support_level "5"; mgi_id "MGI:3644472"; tag "not_organism_supported"; tag "basic"; tag "Ensembl_canonical"; tag "GENCODE_Primary"; tag "appris_principal_4"; tag "CCDS"; ccdsid "CCDS59591.1"; havana_gene "OTTMUSG00000042682.1"; havana_transcript "OTTMUST00000112402.1";
chr13	ENSEMBL_gcm37	exon	113220464	113220581	0.513430080099247	+	.	gene_id "ENSMUSG00000078926.9"; transcript_id "ENSMUSG00000078926.9_tx_10"; exon_id "chr13_113220464_113220581_+"; exonnum "5"; txlen "856";
chr13	ENSEMBL_gcm37	exon	113220464	113220581	0.513133175673055	+	.	gene_id "ENSMUSG00000078926.9"; transcript_id "ENSMUSG00000078926.9_tx_11"; exon_id "chr13_113220464_113220581_+"; exonnum "7"; txlen "1843";
chr13	ENSEMBL_gcm37	exon	113220464	113220581	0.513133175673055	+	.	gene_id "ENSMUSG00000078926.9"; transcript_id "ENSMUSG00000078926.9_tx_12"; exon_id "chr13_113220464_113220581_+"; exonnum "7"; txlen "1894";
chr13	ENSEMBL_gcm37	exon	113220464	113220581	0.340366945725542	+	.	gene_id "ENSMUSG00000078926.9"; transcript_id "ENSMUSG00000078926.9_tx_14"; exon_id "chr13_113220464_113220581_+"; exonnum "7"; txlen "1786";
chr13	ENSEMBL_gcm37	exon	113220464	113220581	0.329052932664415	+	.	gene_id "ENSMUSG00000078926.9"; transcript_id "ENSMUSG00000078926.9_tx_15"; exon_id "chr13_113220464_113220581_+"; exonnum "5"; txlen "981";
chr13	ENSEMBL_gcm37	exon	113220464	113220581	0.329052932664415	+	.	gene_id "ENSMUSG00000078926.9"; transcript_id "ENSMUSG00000078926.9_tx_16"; exon_id "chr13_113220464_113220581_+"; exonnum "5"; txlen "930";
chr13	ENSEMBL_gcm37	exon	113220464	113220581	0.326172094905815	+	.	gene_id "ENSMUSG00000078926.9"; transcript_id "ENSMUSG00000078926.9_tx_17"; exon_id "chr13_113220464_113220581_+"; exonnum "11"; txlen "1831";
chr13	ENSEMBL_gcm37	exon	113220464	113220581	0.31397208492261	+	.	gene_id "ENSMUSG00000078926.9"; transcript_id "ENSMUSG00000078926.9_tx_18"; exon_id "chr13_113220464_113220581_+"; exonnum "7"; txlen "1837";
chr13	ENSEMBL_gcm37	exon	113220464	113220581	0.294895204267317	+	.	gene_id "ENSMUSG00000078926.9"; transcript_id "ENSMUSG00000078926.9_tx_19"; exon_id "chr13_113220464_113220581_+"; exonnum "7"; txlen "1095";
chr13	ENSEMBL_gcm37	exon	113220464	113220581	2.58918049487579	+	.	gene_id "ENSMUSG00000078926.9"; transcript_id "ENSMUSG00000078926.9_tx_2"; exon_id "chr13_113220464_113220581_+"; exonnum "11"; txlen "1663";
chr13	ENSEMBL_gcm37	exon	113220464	113220581	0.293903907147873	+	.	gene_id "ENSMUSG00000078926.9"; transcript_id "ENSMUSG00000078926.9_tx_20"; exon_id "chr13_113220464_113220581_+"; exonnum "11"; txlen "1882";
chr13	ENSEMBL_gcm37	exon	113220464	113220581	0.28151384343113	+	.	gene_id "ENSMUSG00000078926.9"; transcript_id "ENSMUSG00000078926.9_tx_21"; exon_id "chr13_113220464_113220581_+"; exonnum "7"; txlen "1826";
chr13	ENSEMBL_gcm37	exon	113220464	113220581	0.277144340231677	+	.	gene_id "ENSMUSG00000078926.9"; transcript_id "ENSMUSG00000078926.9_tx_22"; exon_id "chr13_113220464_113220581_+"; exonnum "7"; txlen "1877";
chr13	ENSEMBL_gcm37	exon	113220464	113220581	0.276170097977138	+	.	gene_id "ENSMUSG00000078926.9"; transcript_id "ENSMUSG00000078926.9_tx_23"; exon_id "chr13_113220464_113220581_+"; exonnum "7"; txlen "1146";
chr13	ENSEMBL_gcm37	exon	113220464	113220581	0.266518950371194	+	.	gene_id "ENSMUSG00000078926.9"; transcript_id "ENSMUSG00000078926.9_tx_24"; exon_id "chr13_113220464_113220581_+"; exonnum "5"; txlen "1598";
chr13	ENSEMBL_gcm37	exon	113220464	113220581	0.266518950371194	+	.	gene_id "ENSMUSG00000078926.9"; transcript_id "ENSMUSG00000078926.9_tx_25"; exon_id "chr13_113220464_113220581_+"; exonnum "5"; txlen "1547";
chr13	ENSEMBL_gcm37	exon	113220464	113220581	0.255709744932269	+	.	gene_id "ENSMUSG00000078926.9"; transcript_id "ENSMUSG00000078926.9_tx_26"; exon_id "chr13_113220464_113220581_+"; exonnum "4"; txlen "1395";
chr13	ENSEMBL_gcm37	exon	113220464	113220581	0.255709744932269	+	.	gene_id "ENSMUSG00000078926.9"; transcript_id "ENSMUSG00000078926.9_tx_27"; exon_id "chr13_113220464_113220581_+"; exonnum "4"; txlen "1446";
chr13	ENSEMBL_gcm37	exon	113220464	113220581	0.254370257729209	+	.	gene_id "ENSMUSG00000078926.9"; transcript_id "ENSMUSG00000078926.9_tx_28"; exon_id "chr13_113220464_113220581_+"; exonnum "4"; txlen "1355";
chr13	ENSEMBL_gcm37	exon	113220464	113220581	0.254370257729209	+	.	gene_id "ENSMUSG00000078926.9"; transcript_id "ENSMUSG00000078926.9_tx_29"; exon_id "chr13_113220464_113220581_+"; exonnum "4"; txlen "1406";
chr13	ENSEMBL_gcm37	exon	113220464	113220581	0.225828576939733	+	.	gene_id "ENSMUSG00000078926.9"; transcript_id "ENSMUSG00000078926.9_tx_30"; exon_id "chr13_113220464_113220581_+"; exonnum "7"; txlen "1112";
chr13	ENSEMBL_gcm37	exon	113220464	113220581	0.225828576939733	+	.	gene_id "ENSMUSG00000078926.9"; transcript_id "ENSMUSG00000078926.9_tx_31"; exon_id "chr13_113220464_113220581_+"; exonnum "7"; txlen "1163";
chr13	ENSEMBL_gcm37	exon	113220464	113220581	0.214705820364573	+	.	gene_id "ENSMUSG00000078926.9"; transcript_id "ENSMUSG00000078926.9_tx_32"; exon_id "chr13_113220464_113220581_+"; exonnum "10"; txlen "1769";
chr13	ENSEMBL_gcm37	exon	113220464	113220581	0.198285345895434	+	.	gene_id "ENSMUSG00000078926.9"; transcript_id "ENSMUSG00000078926.9_tx_34"; exon_id "chr13_113220464_113220581_+"; exonnum "10"; txlen "1820";
chr13	ENSEMBL_gcm37	exon	113220464	113220581	0.146558458749597	+	.	gene_id "ENSMUSG00000078926.9"; transcript_id "ENSMUSG00000078926.9_tx_38"; exon_id "chr13_113220464_113220581_+"; exonnum "11"; txlen "1737";
chr13	ENSEMBL_gcm37	exon	113220464	113220581	0.146558458749597	+	.	gene_id "ENSMUSG00000078926.9"; transcript_id "ENSMUSG00000078926.9_tx_39"; exon_id "chr13_113220464_113220581_+"; exonnum "11"; txlen "1686";
chr13	ENSEMBL_gcm37	exon	113220464	113220581	0.140423258984486	+	.	gene_id "ENSMUSG00000078926.9"; transcript_id "ENSMUSG00000078926.9_tx_40"; exon_id "chr13_113220464_113220581_+"; exonnum "12"; txlen "1799";
chr13	ENSEMBL_gcm37	exon	113220464	113220581	0.140423258984486	+	.	gene_id "ENSMUSG00000078926.9"; transcript_id "ENSMUSG00000078926.9_tx_41"; exon_id "chr13_113220464_113220581_+"; exonnum "12"; txlen "1748";
chr13	ENSEMBL_gcm37	exon	113220464	113220581	0.13298443265142	+	.	gene_id "ENSMUSG00000078926.9"; transcript_id "ENSMUSG00000078926.9_tx_42"; exon_id "chr13_113220464_113220581_+"; exonnum "11"; txlen "2303";
chr13	ENSEMBL_gcm37	exon	113220464	113220581	0.13298443265142	+	.	gene_id "ENSMUSG00000078926.9"; transcript_id "ENSMUSG00000078926.9_tx_43"; exon_id "chr13_113220464_113220581_+"; exonnum "11"; txlen "2354";
chr13	ENSEMBL_gcm37	exon	113220464	113220581	0.109280683802018	+	.	gene_id "ENSMUSG00000078926.9"; transcript_id "ENSMUSG00000078926.9_tx_45"; exon_id "chr13_113220464_113220581_+"; exonnum "12"; txlen "2416";
chr13	ENSEMBL_gcm37	exon	113220464	113220581	0.109280683802018	+	.	gene_id "ENSMUSG00000078926.9"; transcript_id "ENSMUSG00000078926.9_tx_46"; exon_id "chr13_113220464_113220581_+"; exonnum "12"; txlen "2365";
chr13	ENSEMBL_gcm37	exon	113220464	113220581	0.0905109555253356	+	.	gene_id "ENSMUSG00000078926.9"; transcript_id "ENSMUSG00000078926.9_tx_48"; exon_id "chr13_113220464_113220581_+"; exonnum "9"; txlen "1635";
chr13	ENSEMBL_gcm37	exon	113220464	113220581	0.0880342637388304	+	.	gene_id "ENSMUSG00000078926.9"; transcript_id "ENSMUSG00000078926.9_tx_49"; exon_id "chr13_113220464_113220581_+"; exonnum "10"; txlen "1697";
chr13	ENSEMBL_gcm37	exon	113220464	113220581	0.667959702499447	+	.	gene_id "ENSMUSG00000078926.9"; transcript_id "ENSMUSG00000078926.9_tx_5"; exon_id "chr13_113220464_113220581_+"; exonnum "12"; txlen "1725";
chr13	ENSEMBL_gcm37	exon	113220464	113220581	0.0818596073894659	+	.	gene_id "ENSMUSG00000078926.9"; transcript_id "ENSMUSG00000078926.9_tx_50"; exon_id "chr13_113220464_113220581_+"; exonnum "9"; txlen "1686";
chr13	ENSEMBL_gcm37	exon	113220464	113220581	0.0764722173051593	+	.	gene_id "ENSMUSG00000078926.9"; transcript_id "ENSMUSG00000078926.9_tx_51"; exon_id "chr13_113220464_113220581_+"; exonnum "10"; txlen "1748";
chr13	ENSEMBL_gcm37	exon	113220464	113220581	0.0588027821101406	+	.	gene_id "ENSMUSG00000078926.9"; transcript_id "ENSMUSG00000078926.9_tx_52"; exon_id "chr13_113220464_113220581_+"; exonnum "6"; txlen "1689";
chr13	ENSEMBL_gcm37	exon	113220464	113220581	0.0588027821101406	+	.	gene_id "ENSMUSG00000078926.9"; transcript_id "ENSMUSG00000078926.9_tx_53"; exon_id "chr13_113220464_113220581_+"; exonnum "6"; txlen "1740";
chr13	ENSEMBL_gcm37	exon	113220464	113220581	0.0569110989975876	+	.	gene_id "ENSMUSG00000078926.9"; transcript_id "ENSMUSG00000078926.9_tx_54"; exon_id "chr13_113220464_113220581_+"; exonnum "6"; txlen "998";
chr13	ENSEMBL_gcm37	exon	113220464	113220581	0.0569110989975876	+	.	gene_id "ENSMUSG00000078926.9"; transcript_id "ENSMUSG00000078926.9_tx_55"; exon_id "chr13_113220464_113220581_+"; exonnum "6"; txlen "1049";
chr13	ENSEMBL_gcm37	exon	113220464	113220581	0.0560381692884362	+	.	gene_id "ENSMUSG00000078926.9"; transcript_id "ENSMUSG00000078926.9_tx_56"; exon_id "chr13_113220464_113220581_+"; exonnum "9"; txlen "1484";
chr13	ENSEMBL_gcm37	exon	113220464	113220581	0.0560381692884362	+	.	gene_id "ENSMUSG00000078926.9"; transcript_id "ENSMUSG00000078926.9_tx_57"; exon_id "chr13_113220464_113220581_+"; exonnum "9"; txlen "1433";
chr13	ENSEMBL_gcm37	exon	113220464	113220581	0.0546410792625241	+	.	gene_id "ENSMUSG00000078926.9"; transcript_id "ENSMUSG00000078926.9_tx_59"; exon_id "chr13_113220464_113220581_+"; exonnum "6"; txlen "1543";
chr13	ENSEMBL_gcm37	exon	113220464	113220581	0.667959702499447	+	.	gene_id "ENSMUSG00000078926.9"; transcript_id "ENSMUSG00000078926.9_tx_6"; exon_id "chr13_113220464_113220581_+"; exonnum "12"; txlen "1674";
chr13	ENSEMBL_gcm37	exon	113220464	113220581	0.0546410792625241	+	.	gene_id "ENSMUSG00000078926.9"; transcript_id "ENSMUSG00000078926.9_tx_60"; exon_id "chr13_113220464_113220581_+"; exonnum "6"; txlen "1594";
chr13	ENSEMBL_gcm37	exon	113220464	113220581	0.0530330168311427	+	.	gene_id "ENSMUSG00000078926.9"; transcript_id "ENSMUSG00000078926.9_tx_61"; exon_id "chr13_113220464_113220581_+"; exonnum "12"; txlen "1645";
chr13	ENSEMBL_gcm37	exon	113220464	113220581	0.0530330168311427	+	.	gene_id "ENSMUSG00000078926.9"; transcript_id "ENSMUSG00000078926.9_tx_62"; exon_id "chr13_113220464_113220581_+"; exonnum "12"; txlen "1696";
chr13	ENSEMBL_gcm37	exon	113220464	113220581	0.0530330168311427	+	.	gene_id "ENSMUSG00000078926.9"; transcript_id "ENSMUSG00000078926.9_tx_63"; exon_id "chr13_113220464_113220581_+"; exonnum "12"; txlen "1719";
chr13	ENSEMBL_gcm37	exon	113220464	113220581	0.0530330168311427	+	.	gene_id "ENSMUSG00000078926.9"; transcript_id "ENSMUSG00000078926.9_tx_64"; exon_id "chr13_113220464_113220581_+"; exonnum "12"; txlen "1770";
chr13	ENSEMBL_gcm37	exon	113220464	113220581	0.0530330168311427	+	.	gene_id "ENSMUSG00000078926.9"; transcript_id "ENSMUSG00000078926.9_tx_65"; exon_id "chr13_113220464_113220581_+"; exonnum "13"; txlen "1707";
chr13	ENSEMBL_gcm37	exon	113220464	113220581	0.0530330168311427	+	.	gene_id "ENSMUSG00000078926.9"; transcript_id "ENSMUSG00000078926.9_tx_66"; exon_id "chr13_113220464_113220581_+"; exonnum "13"; txlen "1758";
chr13	ENSEMBL_gcm37	exon	113220464	113220581	0.0530330168311427	+	.	gene_id "ENSMUSG00000078926.9"; transcript_id "ENSMUSG00000078926.9_tx_67"; exon_id "chr13_113220464_113220581_+"; exonnum "13"; txlen "1781";
chr13	ENSEMBL_gcm37	exon	113220464	113220581	0.0530330168311427	+	.	gene_id "ENSMUSG00000078926.9"; transcript_id "ENSMUSG00000078926.9_tx_68"; exon_id "chr13_113220464_113220581_+"; exonnum "13"; txlen "1832";
chr13	ENSEMBL_gcm37	exon	113220464	113220581	0.0507381450294867	+	.	gene_id "ENSMUSG00000078926.9"; transcript_id "ENSMUSG00000078926.9_tx_69"; exon_id "chr13_113220464_113220581_+"; exonnum "6"; txlen "1729";
chr13	ENSEMBL_gcm37	exon	113220464	113220581	0.529422179537512	+	.	gene_id "ENSMUSG00000078926.9"; transcript_id "ENSMUSG00000078926.9_tx_7"; exon_id "chr13_113220464_113220581_+"; exonnum "5"; txlen "907";
chr13	ENSEMBL_gcm37	exon	113220464	113220581	0.513461455359094	+	.	gene_id "ENSMUSG00000078926.9"; transcript_id "ENSMUSG00000078926.9_tx_8"; exon_id "chr13_113220464_113220581_+"; exonnum "7"; txlen "1803";
chr13	ENSEMBL_gcm37	exon	113220464	113220581	0.513461455359094	+	.	gene_id "ENSMUSG00000078926.9"; transcript_id "ENSMUSG00000078926.9_tx_9"; exon_id "chr13_113220464_113220581_+"; exonnum "7"; txlen "1854";
chr13	sragcm37_mid	exon	113220682	113220721	0.513133175673055	+	.	gene_id "ENSMUSG00000078926.9"; transcript_id "ENSMUSG00000078926.9_tx_11"; exon_id "chr13_113220682_113220721_+"; exonnum "8"; txlen "1843";
chr13	sragcm37_mid	exon	113220682	113220721	0.513133175673055	+	.	gene_id "ENSMUSG00000078926.9"; transcript_id "ENSMUSG00000078926.9_tx_12"; exon_id "chr13_113220682_113220721_+"; exonnum "8"; txlen "1894";
chr13	sragcm37_mid	exon	113220682	113220721	0.28151384343113	+	.	gene_id "ENSMUSG00000078926.9"; transcript_id "ENSMUSG00000078926.9_tx_21"; exon_id "chr13_113220682_113220721_+"; exonnum "8"; txlen "1826";
chr13	sragcm37_mid	exon	113220682	113220721	0.277144340231677	+	.	gene_id "ENSMUSG00000078926.9"; transcript_id "ENSMUSG00000078926.9_tx_22"; exon_id "chr13_113220682_113220721_+"; exonnum "8"; txlen "1877";
chr13	sragcm37_mid	exon	113220682	113220721	0.255709744932269	+	.	gene_id "ENSMUSG00000078926.9"; transcript_id "ENSMUSG00000078926.9_tx_26"; exon_id "chr13_113220682_113220721_+"; exonnum "5"; txlen "1395";
chr13	sragcm37_mid	exon	113220682	113220721	0.255709744932269	+	.	gene_id "ENSMUSG00000078926.9"; transcript_id "ENSMUSG00000078926.9_tx_27"; exon_id "chr13_113220682_113220721_+"; exonnum "5"; txlen "1446";
chr13	sragcm37_mid	exon	113220682	113220721	0.0507381450294867	+	.	gene_id "ENSMUSG00000078926.9"; transcript_id "ENSMUSG00000078926.9_tx_69"; exon_id "chr13_113220682_113220721_+"; exonnum "7"; txlen "1729";
chr13	sragcm37_ss	exon	113222207	113223058	0.513133175673055	+	.	gene_id "ENSMUSG00000078926.9"; transcript_id "ENSMUSG00000078926.9_tx_11"; exon_id "chr13_113222207_113223058_+"; exonnum "9"; txlen "1843";
chr13	sragcm37_ss	exon	113222207	113223058	0.513133175673055	+	.	gene_id "ENSMUSG00000078926.9"; transcript_id "ENSMUSG00000078926.9_tx_12"; exon_id "chr13_113222207_113223058_+"; exonnum "9"; txlen "1894";
chr13	sragcm37_ss	exon	113222207	113223058	0.340366945725542	+	.	gene_id "ENSMUSG00000078926.9"; transcript_id "ENSMUSG00000078926.9_tx_14"; exon_id "chr13_113222207_113223058_+"; exonnum "8"; txlen "1786";
chr13	sragcm37_ss	exon	113222207	113223058	0.31397208492261	+	.	gene_id "ENSMUSG00000078926.9"; transcript_id "ENSMUSG00000078926.9_tx_18"; exon_id "chr13_113222207_113223058_+"; exonnum "8"; txlen "1837";
chr13	sragcm37_ss	exon	113222207	113223058	0.28151384343113	+	.	gene_id "ENSMUSG00000078926.9"; transcript_id "ENSMUSG00000078926.9_tx_21"; exon_id "chr13_113222207_113223058_+"; exonnum "9"; txlen "1826";
chr13	sragcm37_ss	exon	113222207	113223058	0.277144340231677	+	.	gene_id "ENSMUSG00000078926.9"; transcript_id "ENSMUSG00000078926.9_tx_22"; exon_id "chr13_113222207_113223058_+"; exonnum "9"; txlen "1877";
chr13	sragcm37_ss	exon	113222207	113223058	0.266518950371194	+	.	gene_id "ENSMUSG00000078926.9"; transcript_id "ENSMUSG00000078926.9_tx_24"; exon_id "chr13_113222207_113223058_+"; exonnum "6"; txlen "1598";
chr13	sragcm37_ss	exon	113222207	113223058	0.266518950371194	+	.	gene_id "ENSMUSG00000078926.9"; transcript_id "ENSMUSG00000078926.9_tx_25"; exon_id "chr13_113222207_113223058_+"; exonnum "6"; txlen "1547";
chr13	sragcm37_ss	exon	113222207	113223058	0.255709744932269	+	.	gene_id "ENSMUSG00000078926.9"; transcript_id "ENSMUSG00000078926.9_tx_26"; exon_id "chr13_113222207_113223058_+"; exonnum "6"; txlen "1395";
chr13	sragcm37_ss	exon	113222207	113223058	0.255709744932269	+	.	gene_id "ENSMUSG00000078926.9"; transcript_id "ENSMUSG00000078926.9_tx_27"; exon_id "chr13_113222207_113223058_+"; exonnum "6"; txlen "1446";
chr13	sragcm37_ss	exon	113222207	113223058	0.254370257729209	+	.	gene_id "ENSMUSG00000078926.9"; transcript_id "ENSMUSG00000078926.9_tx_28"; exon_id "chr13_113222207_113223058_+"; exonnum "5"; txlen "1355";
chr13	sragcm37_ss	exon	113222207	113223058	0.254370257729209	+	.	gene_id "ENSMUSG00000078926.9"; transcript_id "ENSMUSG00000078926.9_tx_29"; exon_id "chr13_113222207_113223058_+"; exonnum "5"; txlen "1406";
chr13	sragcm37_ss	exon	113222207	113223058	0.13298443265142	+	.	gene_id "ENSMUSG00000078926.9"; transcript_id "ENSMUSG00000078926.9_tx_42"; exon_id "chr13_113222207_113223058_+"; exonnum "12"; txlen "2303";
chr13	sragcm37_ss	exon	113222207	113223058	0.13298443265142	+	.	gene_id "ENSMUSG00000078926.9"; transcript_id "ENSMUSG00000078926.9_tx_43"; exon_id "chr13_113222207_113223058_+"; exonnum "12"; txlen "2354";
chr13	sragcm37_ss	exon	113222207	113223058	0.109280683802018	+	.	gene_id "ENSMUSG00000078926.9"; transcript_id "ENSMUSG00000078926.9_tx_45"; exon_id "chr13_113222207_113223058_+"; exonnum "13"; txlen "2416";
chr13	sragcm37_ss	exon	113222207	113223058	0.109280683802018	+	.	gene_id "ENSMUSG00000078926.9"; transcript_id "ENSMUSG00000078926.9_tx_46"; exon_id "chr13_113222207_113223058_+"; exonnum "13"; txlen "2365";
chr13	sragcm37_ss	exon	113222207	113223058	0.0588027821101406	+	.	gene_id "ENSMUSG00000078926.9"; transcript_id "ENSMUSG00000078926.9_tx_52"; exon_id "chr13_113222207_113223058_+"; exonnum "7"; txlen "1689";
chr13	sragcm37_ss	exon	113222207	113223058	0.0588027821101406	+	.	gene_id "ENSMUSG00000078926.9"; transcript_id "ENSMUSG00000078926.9_tx_53"; exon_id "chr13_113222207_113223058_+"; exonnum "7"; txlen "1740";
chr13	sragcm37_ss	exon	113222207	113223058	0.0507381450294867	+	.	gene_id "ENSMUSG00000078926.9"; transcript_id "ENSMUSG00000078926.9_tx_69"; exon_id "chr13_113222207_113223058_+"; exonnum "8"; txlen "1729";
chr13	sragcm37_ss	exon	113222207	113223058	0.513461455359094	+	.	gene_id "ENSMUSG00000078926.9"; transcript_id "ENSMUSG00000078926.9_tx_8"; exon_id "chr13_113222207_113223058_+"; exonnum "8"; txlen "1803";
chr13	sragcm37_ss	exon	113222207	113223058	0.513461455359094	+	.	gene_id "ENSMUSG00000078926.9"; transcript_id "ENSMUSG00000078926.9_tx_9"; exon_id "chr13_113222207_113223058_+"; exonnum "8"; txlen "1854";
chr13	sragcm37_ss	exon	113222736	113222970	0.329052932664415	+	.	gene_id "ENSMUSG00000078926.9"; transcript_id "ENSMUSG00000078926.9_tx_15"; exon_id "chr13_113222736_113222970_+"; exonnum "6"; txlen "981";
chr13	sragcm37_ss	exon	113222736	113222970	0.329052932664415	+	.	gene_id "ENSMUSG00000078926.9"; transcript_id "ENSMUSG00000078926.9_tx_16"; exon_id "chr13_113222736_113222970_+"; exonnum "6"; txlen "930";
chr13	sragcm37_ss	exon	113222736	113222970	0.146558458749597	+	.	gene_id "ENSMUSG00000078926.9"; transcript_id "ENSMUSG00000078926.9_tx_38"; exon_id "chr13_113222736_113222970_+"; exonnum "12"; txlen "1737";
chr13	sragcm37_ss	exon	113222736	113222970	0.146558458749597	+	.	gene_id "ENSMUSG00000078926.9"; transcript_id "ENSMUSG00000078926.9_tx_39"; exon_id "chr13_113222736_113222970_+"; exonnum "12"; txlen "1686";
chr13	sragcm37_ss	exon	113222736	113222970	0.140423258984486	+	.	gene_id "ENSMUSG00000078926.9"; transcript_id "ENSMUSG00000078926.9_tx_40"; exon_id "chr13_113222736_113222970_+"; exonnum "13"; txlen "1799";
chr13	sragcm37_ss	exon	113222736	113222970	0.140423258984486	+	.	gene_id "ENSMUSG00000078926.9"; transcript_id "ENSMUSG00000078926.9_tx_41"; exon_id "chr13_113222736_113222970_+"; exonnum "13"; txlen "1748";
chr13	sragcm37_ss	exon	113222736	113222970	0.0530330168311427	+	.	gene_id "ENSMUSG00000078926.9"; transcript_id "ENSMUSG00000078926.9_tx_63"; exon_id "chr13_113222736_113222970_+"; exonnum "13"; txlen "1719";
chr13	sragcm37_ss	exon	113222736	113222970	0.0530330168311427	+	.	gene_id "ENSMUSG00000078926.9"; transcript_id "ENSMUSG00000078926.9_tx_64"; exon_id "chr13_113222736_113222970_+"; exonnum "13"; txlen "1770";
chr13	sragcm37_ss	exon	113222736	113222970	0.0530330168311427	+	.	gene_id "ENSMUSG00000078926.9"; transcript_id "ENSMUSG00000078926.9_tx_67"; exon_id "chr13_113222736_113222970_+"; exonnum "14"; txlen "1781";
chr13	sragcm37_ss	exon	113222736	113222970	0.0530330168311427	+	.	gene_id "ENSMUSG00000078926.9"; transcript_id "ENSMUSG00000078926.9_tx_68"; exon_id "chr13_113222736_113222970_+"; exonnum "14"; txlen "1832";
chr13	HAVANA	CDS	113227569	113227666	0	+	2	gene_id "ENSMUSG00000078926.9"; transcript_id "ENSMUST00000181568.8"; gene_type "protein_coding"; gene_name "Cdc20b"; transcript_type "protein_coding"; transcript_name "Cdc20b-204"; exon_number 11; exon_id "ENSMUSE00000679592.3"; level 2; protein_id "ENSMUSP00000137849.2"; transcript_support_level "5"; mgi_id "MGI:3644472"; tag "not_organism_supported"; tag "basic"; havana_gene "OTTMUSG00000042682.1"; havana_transcript "OTTMUST00000112401.1";
chr13	HAVANA	CDS	113227569	113227666	0	+	2	gene_id "ENSMUSG00000078926.9"; transcript_id "ENSMUST00000109244.9"; gene_type "protein_coding"; gene_name "Cdc20b"; transcript_type "protein_coding"; transcript_name "Cdc20b-201"; exon_number 12; exon_id "ENSMUSE00000679592.3"; level 2; protein_id "ENSMUSP00000104867.2"; transcript_support_level "5"; mgi_id "MGI:3644472"; tag "not_organism_supported"; tag "basic"; tag "Ensembl_canonical"; tag "GENCODE_Primary"; tag "appris_principal_4"; tag "CCDS"; ccdsid "CCDS59591.1"; havana_gene "OTTMUSG00000042682.1"; havana_transcript "OTTMUST00000112402.1";
chr13	HAVANA	CDS	113227569	113227666	0	+	2	gene_id "ENSMUSG00000078926.9"; transcript_id "ENSMUST00000181117.8"; gene_type "protein_coding"; gene_name "Cdc20b"; transcript_type "protein_coding"; transcript_name "Cdc20b-203"; exon_number 12; exon_id "ENSMUSE00000679592.3"; level 2; protein_id "ENSMUSP00000137915.2"; transcript_support_level "5"; mgi_id "MGI:3644472"; tag "not_organism_supported"; tag "basic"; tag "appris_alternative_2"; havana_gene "OTTMUSG00000042682.1"; havana_transcript "OTTMUST00000112399.1";
chr13	HAVANA	exon	113227569	113227729	0	+	.	gene_id "ENSMUSG00000078926.9"; transcript_id "ENSMUST00000181568.8"; gene_type "protein_coding"; gene_name "Cdc20b"; transcript_type "protein_coding"; transcript_name "Cdc20b-204"; exon_number 11; exon_id "ENSMUSE00000679592.3"; level 2; protein_id "ENSMUSP00000137849.2"; transcript_support_level "5"; mgi_id "MGI:3644472"; tag "not_organism_supported"; tag "basic"; havana_gene "OTTMUSG00000042682.1"; havana_transcript "OTTMUST00000112401.1";
chr13	HAVANA	exon	113227569	113227729	0	+	.	gene_id "ENSMUSG00000078926.9"; transcript_id "ENSMUST00000109244.9"; gene_type "protein_coding"; gene_name "Cdc20b"; transcript_type "protein_coding"; transcript_name "Cdc20b-201"; exon_number 12; exon_id "ENSMUSE00000679592.3"; level 2; protein_id "ENSMUSP00000104867.2"; transcript_support_level "5"; mgi_id "MGI:3644472"; tag "not_organism_supported"; tag "basic"; tag "Ensembl_canonical"; tag "GENCODE_Primary"; tag "appris_principal_4"; tag "CCDS"; ccdsid "CCDS59591.1"; havana_gene "OTTMUSG00000042682.1"; havana_transcript "OTTMUST00000112402.1";
chr13	HAVANA	exon	113227569	113227729	0	+	.	gene_id "ENSMUSG00000078926.9"; transcript_id "ENSMUST00000181117.8"; gene_type "protein_coding"; gene_name "Cdc20b"; transcript_type "protein_coding"; transcript_name "Cdc20b-203"; exon_number 12; exon_id "ENSMUSE00000679592.3"; level 2; protein_id "ENSMUSP00000137915.2"; transcript_support_level "5"; mgi_id "MGI:3644472"; tag "not_organism_supported"; tag "basic"; tag "appris_alternative_2"; havana_gene "OTTMUSG00000042682.1"; havana_transcript "OTTMUST00000112399.1";
chr13	ENSEMBL_gcm37	exon	113227569	113227729	0.513430080099247	+	.	gene_id "ENSMUSG00000078926.9"; transcript_id "ENSMUSG00000078926.9_tx_10"; exon_id "chr13_113227569_113227729_+"; exonnum "6"; txlen "856";
chr13	ENSEMBL_gcm37	exon	113227569	113227729	0.326172094905815	+	.	gene_id "ENSMUSG00000078926.9"; transcript_id "ENSMUSG00000078926.9_tx_17"; exon_id "chr13_113227569_113227729_+"; exonnum "12"; txlen "1831";
chr13	ENSEMBL_gcm37	exon	113227569	113227729	0.294895204267317	+	.	gene_id "ENSMUSG00000078926.9"; transcript_id "ENSMUSG00000078926.9_tx_19"; exon_id "chr13_113227569_113227729_+"; exonnum "8"; txlen "1095";
chr13	ENSEMBL_gcm37	exon	113227569	113227729	2.58918049487579	+	.	gene_id "ENSMUSG00000078926.9"; transcript_id "ENSMUSG00000078926.9_tx_2"; exon_id "chr13_113227569_113227729_+"; exonnum "12"; txlen "1663";
chr13	ENSEMBL_gcm37	exon	113227569	113227729	0.293903907147873	+	.	gene_id "ENSMUSG00000078926.9"; transcript_id "ENSMUSG00000078926.9_tx_20"; exon_id "chr13_113227569_113227729_+"; exonnum "12"; txlen "1882";
chr13	ENSEMBL_gcm37	exon	113227569	113227729	0.276170097977138	+	.	gene_id "ENSMUSG00000078926.9"; transcript_id "ENSMUSG00000078926.9_tx_23"; exon_id "chr13_113227569_113227729_+"; exonnum "8"; txlen "1146";
chr13	ENSEMBL_gcm37	exon	113227569	113227729	0.225828576939733	+	.	gene_id "ENSMUSG00000078926.9"; transcript_id "ENSMUSG00000078926.9_tx_30"; exon_id "chr13_113227569_113227729_+"; exonnum "8"; txlen "1112";
chr13	ENSEMBL_gcm37	exon	113227569	113227729	0.225828576939733	+	.	gene_id "ENSMUSG00000078926.9"; transcript_id "ENSMUSG00000078926.9_tx_31"; exon_id "chr13_113227569_113227729_+"; exonnum "8"; txlen "1163";
chr13	ENSEMBL_gcm37	exon	113227569	113227729	0.214705820364573	+	.	gene_id "ENSMUSG00000078926.9"; transcript_id "ENSMUSG00000078926.9_tx_32"; exon_id "chr13_113227569_113227729_+"; exonnum "11"; txlen "1769";
chr13	ENSEMBL_gcm37	exon	113227569	113227729	0.198285345895434	+	.	gene_id "ENSMUSG00000078926.9"; transcript_id "ENSMUSG00000078926.9_tx_34"; exon_id "chr13_113227569_113227729_+"; exonnum "11"; txlen "1820";
chr13	ENSEMBL_gcm37	exon	113227569	113227729	0.0905109555253356	+	.	gene_id "ENSMUSG00000078926.9"; transcript_id "ENSMUSG00000078926.9_tx_48"; exon_id "chr13_113227569_113227729_+"; exonnum "10"; txlen "1635";
chr13	ENSEMBL_gcm37	exon	113227569	113227729	0.0880342637388304	+	.	gene_id "ENSMUSG00000078926.9"; transcript_id "ENSMUSG00000078926.9_tx_49"; exon_id "chr13_113227569_113227729_+"; exonnum "11"; txlen "1697";
chr13	ENSEMBL_gcm37	exon	113227569	113227729	0.667959702499447	+	.	gene_id "ENSMUSG00000078926.9"; transcript_id "ENSMUSG00000078926.9_tx_5"; exon_id "chr13_113227569_113227729_+"; exonnum "13"; txlen "1725";
chr13	ENSEMBL_gcm37	exon	113227569	113227729	0.0818596073894659	+	.	gene_id "ENSMUSG00000078926.9"; transcript_id "ENSMUSG00000078926.9_tx_50"; exon_id "chr13_113227569_113227729_+"; exonnum "10"; txlen "1686";
chr13	ENSEMBL_gcm37	exon	113227569	113227729	0.0764722173051593	+	.	gene_id "ENSMUSG00000078926.9"; transcript_id "ENSMUSG00000078926.9_tx_51"; exon_id "chr13_113227569_113227729_+"; exonnum "11"; txlen "1748";
chr13	ENSEMBL_gcm37	exon	113227569	113227729	0.0569110989975876	+	.	gene_id "ENSMUSG00000078926.9"; transcript_id "ENSMUSG00000078926.9_tx_54"; exon_id "chr13_113227569_113227729_+"; exonnum "7"; txlen "998";
chr13	ENSEMBL_gcm37	exon	113227569	113227729	0.0569110989975876	+	.	gene_id "ENSMUSG00000078926.9"; transcript_id "ENSMUSG00000078926.9_tx_55"; exon_id "chr13_113227569_113227729_+"; exonnum "7"; txlen "1049";
chr13	ENSEMBL_gcm37	exon	113227569	113227729	0.0560381692884362	+	.	gene_id "ENSMUSG00000078926.9"; transcript_id "ENSMUSG00000078926.9_tx_56"; exon_id "chr13_113227569_113227729_+"; exonnum "10"; txlen "1484";
chr13	ENSEMBL_gcm37	exon	113227569	113227729	0.0560381692884362	+	.	gene_id "ENSMUSG00000078926.9"; transcript_id "ENSMUSG00000078926.9_tx_57"; exon_id "chr13_113227569_113227729_+"; exonnum "10"; txlen "1433";
chr13	ENSEMBL_gcm37	exon	113227569	113227729	0.667959702499447	+	.	gene_id "ENSMUSG00000078926.9"; transcript_id "ENSMUSG00000078926.9_tx_6"; exon_id "chr13_113227569_113227729_+"; exonnum "13"; txlen "1674";
chr13	ENSEMBL_gcm37	exon	113227569	113227729	0.0530330168311427	+	.	gene_id "ENSMUSG00000078926.9"; transcript_id "ENSMUSG00000078926.9_tx_61"; exon_id "chr13_113227569_113227729_+"; exonnum "13"; txlen "1645";
chr13	ENSEMBL_gcm37	exon	113227569	113227729	0.0530330168311427	+	.	gene_id "ENSMUSG00000078926.9"; transcript_id "ENSMUSG00000078926.9_tx_62"; exon_id "chr13_113227569_113227729_+"; exonnum "13"; txlen "1696";
chr13	ENSEMBL_gcm37	exon	113227569	113227729	0.0530330168311427	+	.	gene_id "ENSMUSG00000078926.9"; transcript_id "ENSMUSG00000078926.9_tx_65"; exon_id "chr13_113227569_113227729_+"; exonnum "14"; txlen "1707";
chr13	ENSEMBL_gcm37	exon	113227569	113227729	0.0530330168311427	+	.	gene_id "ENSMUSG00000078926.9"; transcript_id "ENSMUSG00000078926.9_tx_66"; exon_id "chr13_113227569_113227729_+"; exonnum "14"; txlen "1758";
chr13	ENSEMBL_gcm37	exon	113227569	113227729	0.529422179537512	+	.	gene_id "ENSMUSG00000078926.9"; transcript_id "ENSMUSG00000078926.9_tx_7"; exon_id "chr13_113227569_113227729_+"; exonnum "6"; txlen "907";
chr13	HAVANA	stop_codon	113227667	113227669	0	+	0	gene_id "ENSMUSG00000078926.9"; transcript_id "ENSMUST00000181568.8"; gene_type "protein_coding"; gene_name "Cdc20b"; transcript_type "protein_coding"; transcript_name "Cdc20b-204"; exon_number 11; exon_id "ENSMUSE00000679592.3"; level 2; protein_id "ENSMUSP00000137849.2"; transcript_support_level "5"; mgi_id "MGI:3644472"; tag "not_organism_supported"; tag "basic"; havana_gene "OTTMUSG00000042682.1"; havana_transcript "OTTMUST00000112401.1";
chr13	HAVANA	stop_codon	113227667	113227669	0	+	0	gene_id "ENSMUSG00000078926.9"; transcript_id "ENSMUST00000109244.9"; gene_type "protein_coding"; gene_name "Cdc20b"; transcript_type "protein_coding"; transcript_name "Cdc20b-201"; exon_number 12; exon_id "ENSMUSE00000679592.3"; level 2; protein_id "ENSMUSP00000104867.2"; transcript_support_level "5"; mgi_id "MGI:3644472"; tag "not_organism_supported"; tag "basic"; tag "Ensembl_canonical"; tag "GENCODE_Primary"; tag "appris_principal_4"; tag "CCDS"; ccdsid "CCDS59591.1"; havana_gene "OTTMUSG00000042682.1"; havana_transcript "OTTMUST00000112402.1";
chr13	HAVANA	stop_codon	113227667	113227669	0	+	0	gene_id "ENSMUSG00000078926.9"; transcript_id "ENSMUST00000181117.8"; gene_type "protein_coding"; gene_name "Cdc20b"; transcript_type "protein_coding"; transcript_name "Cdc20b-203"; exon_number 12; exon_id "ENSMUSE00000679592.3"; level 2; protein_id "ENSMUSP00000137915.2"; transcript_support_level "5"; mgi_id "MGI:3644472"; tag "not_organism_supported"; tag "basic"; tag "appris_alternative_2"; havana_gene "OTTMUSG00000042682.1"; havana_transcript "OTTMUST00000112399.1";
chr13	HAVANA	UTR	113227667	113227729	0	+	.	gene_id "ENSMUSG00000078926.9"; transcript_id "ENSMUST00000181568.8"; gene_type "protein_coding"; gene_name "Cdc20b"; transcript_type "protein_coding"; transcript_name "Cdc20b-204"; exon_number 11; exon_id "ENSMUSE00000679592.3"; level 2; protein_id "ENSMUSP00000137849.2"; transcript_support_level "5"; mgi_id "MGI:3644472"; tag "not_organism_supported"; tag "basic"; havana_gene "OTTMUSG00000042682.1"; havana_transcript "OTTMUST00000112401.1";
chr13	HAVANA	UTR	113227667	113227729	0	+	.	gene_id "ENSMUSG00000078926.9"; transcript_id "ENSMUST00000109244.9"; gene_type "protein_coding"; gene_name "Cdc20b"; transcript_type "protein_coding"; transcript_name "Cdc20b-201"; exon_number 12; exon_id "ENSMUSE00000679592.3"; level 2; protein_id "ENSMUSP00000104867.2"; transcript_support_level "5"; mgi_id "MGI:3644472"; tag "not_organism_supported"; tag "basic"; tag "Ensembl_canonical"; tag "GENCODE_Primary"; tag "appris_principal_4"; tag "CCDS"; ccdsid "CCDS59591.1"; havana_gene "OTTMUSG00000042682.1"; havana_transcript "OTTMUST00000112402.1";
chr13	HAVANA	UTR	113227667	113227729	0	+	.	gene_id "ENSMUSG00000078926.9"; transcript_id "ENSMUST00000181117.8"; gene_type "protein_coding"; gene_name "Cdc20b"; transcript_type "protein_coding"; transcript_name "Cdc20b-203"; exon_number 12; exon_id "ENSMUSE00000679592.3"; level 2; protein_id "ENSMUSP00000137915.2"; transcript_support_level "5"; mgi_id "MGI:3644472"; tag "not_organism_supported"; tag "basic"; tag "appris_alternative_2"; havana_gene "OTTMUSG00000042682.1"; havana_transcript "OTTMUST00000112399.1";
chr13	sragcm37_es	exon	113239081	113239128	0.202654414254749	+	.	gene_id "ENSMUSG00000078926.9"; transcript_id "ENSMUSG00000078926.9_tx_33"; exon_id "chr13_113239081_113239128_+"; exonnum "1"; txlen "754";
chr13	sragcm37_es	exon	113239081	113239128	0.119103949528561	+	.	gene_id "ENSMUSG00000078926.9"; transcript_id "ENSMUSG00000078926.9_tx_44"; exon_id "chr13_113239081_113239128_+"; exonnum "1"; txlen "765";
chr13	sragcm37_es	exon	113241549	113241838	0.16913710738333	+	.	gene_id "ENSMUSG00000078926.9"; transcript_id "ENSMUSG00000078926.9_tx_36"; exon_id "chr13_113241549_113241838_+"; exonnum "1"; txlen "996";
chr13	sragcm37_es	exon	113241608	113241648	0.102999120476775	+	.	gene_id "ENSMUSG00000078926.9"; transcript_id "ENSMUSG00000078926.9_tx_47"; exon_id "chr13_113241608_113241648_+"; exonnum "1"; txlen "747";
chr13	sragcm37_es	exon	113241608	113241648	0.0558735319031809	+	.	gene_id "ENSMUSG00000078926.9"; transcript_id "ENSMUSG00000078926.9_tx_58"; exon_id "chr13_113241608_113241648_+"; exonnum "1"; txlen "758";
chr13	sragcm37_es	exon	113241937	113242115	0.195810080563632	+	.	gene_id "ENSMUSG00000078926.9"; transcript_id "ENSMUSG00000078926.9_tx_35"; exon_id "chr13_113241937_113242115_+"; exonnum "1"; txlen "885";
chr13	sragcm37_es	exon	113241937	113242115	0.152237637293806	+	.	gene_id "ENSMUSG00000078926.9"; transcript_id "ENSMUSG00000078926.9_tx_37"; exon_id "chr13_113241937_113242115_+"; exonnum "1"; txlen "896";
chr13	HAVANA	gene	113244607	113244865	0	+	.	gene_id "ENSMUSG00000051002.8"; gene_type "processed_pseudogene"; gene_name "Gm9848"; level 2; mgi_id "MGI:3642450"; havana_gene "OTTMUSG00000046848.1";
chr13	HAVANA	transcript	113244607	113244865	0	+	.	gene_id "ENSMUSG00000051002.8"; transcript_id "ENSMUST00000053398.8"; gene_type "processed_pseudogene"; gene_name "Gm9848"; transcript_type "processed_pseudogene"; transcript_name "Gm9848-201"; level 2; transcript_support_level "NA"; mgi_id "MGI:3642450"; ont "PGO:0000004"; tag "basic"; tag "Ensembl_canonical"; tag "GENCODE_Primary"; havana_gene "OTTMUSG00000046848.1"; havana_transcript "OTTMUST00000121510.1";
chr13	HAVANA	exon	113244607	113244865	0	+	.	gene_id "ENSMUSG00000051002.8"; transcript_id "ENSMUST00000053398.8"; gene_type "processed_pseudogene"; gene_name "Gm9848"; transcript_type "processed_pseudogene"; transcript_name "Gm9848-201"; exon_number 1; exon_id "ENSMUSE00000363509.7"; level 2; transcript_support_level "NA"; mgi_id "MGI:3642450"; ont "PGO:0000004"; tag "basic"; tag "Ensembl_canonical"; tag "GENCODE_Primary"; havana_gene "OTTMUSG00000046848.1"; havana_transcript "OTTMUST00000121510.1";
chr13	sragcm37_ss	exon	113256819	113257535	0.152237637293806	+	.	gene_id "ENSMUSG00000078926.9"; transcript_id "ENSMUSG00000078926.9_tx_37"; exon_id "chr13_113256819_113257535_+"; exonnum "2"; txlen "896";
chr13	sragcm37_ss	exon	113256819	113257535	0.119103949528561	+	.	gene_id "ENSMUSG00000078926.9"; transcript_id "ENSMUSG00000078926.9_tx_44"; exon_id "chr13_113256819_113257535_+"; exonnum "2"; txlen "765";
chr13	sragcm37_ss	exon	113256819	113257535	0.0558735319031809	+	.	gene_id "ENSMUSG00000078926.9"; transcript_id "ENSMUSG00000078926.9_tx_58"; exon_id "chr13_113256819_113257535_+"; exonnum "2"; txlen "758";
chr13	sragcm37_ss	exon	113256822	113257527	0.202654414254749	+	.	gene_id "ENSMUSG00000078926.9"; transcript_id "ENSMUSG00000078926.9_tx_33"; exon_id "chr13_113256822_113257527_+"; exonnum "2"; txlen "754";
chr13	sragcm37_ss	exon	113256822	113257527	0.195810080563632	+	.	gene_id "ENSMUSG00000078926.9"; transcript_id "ENSMUSG00000078926.9_tx_35"; exon_id "chr13_113256822_113257527_+"; exonnum "2"; txlen "885";
chr13	sragcm37_ss	exon	113256822	113257527	0.16913710738333	+	.	gene_id "ENSMUSG00000078926.9"; transcript_id "ENSMUSG00000078926.9_tx_36"; exon_id "chr13_113256822_113257527_+"; exonnum "2"; txlen "996";
chr13	sragcm37_ss	exon	113256822	113257527	0.102999120476775	+	.	gene_id "ENSMUSG00000078926.9"; transcript_id "ENSMUSG00000078926.9_tx_47"; exon_id "chr13_113256822_113257527_+"; exonnum "2"; txlen "747";
chr13	sragcm37_ss	exon	113256822	113257527	0.0546410792625241	+	.	gene_id "ENSMUSG00000078926.9"; transcript_id "ENSMUSG00000078926.9_tx_59"; exon_id "chr13_113256822_113257527_+"; exonnum "7"; txlen "1543";
chr13	sragcm37_ss	exon	113256822	113257527	0.0546410792625241	+	.	gene_id "ENSMUSG00000078926.9"; transcript_id "ENSMUSG00000078926.9_tx_60"; exon_id "chr13_113256822_113257527_+"; exonnum "7"; txlen "1594";
chr13	HAVANA	exon	113272581	113272803	0	+	.	gene_id "ENSMUSG00000114333.3"; transcript_id "ENSMUST00000226043.3"; gene_type "lncRNA"; gene_name "1700084D21Rik"; transcript_type "lncRNA"; transcript_name "1700084D21Rik-201"; exon_number 1; exon_id "ENSMUSE00001554890.1"; level 2; mgi_id "MGI:1923970"; tag "basic"; tag "TAGENE"; havana_gene "OTTMUSG00000068053.1"; havana_transcript "OTTMUST00000164520.1";
chr13	HAVANA	transcript	113272581	113280559	0	+	.	gene_id "ENSMUSG00000114333.3"; transcript_id "ENSMUST00000226043.3"; gene_type "lncRNA"; gene_name "1700084D21Rik"; transcript_type "lncRNA"; transcript_name "1700084D21Rik-201"; level 2; mgi_id "MGI:1923970"; tag "basic"; tag "TAGENE"; havana_gene "OTTMUSG00000068053.1"; havana_transcript "OTTMUST00000164520.1";
chr13	HAVANA	gene	113272581	113297964	0	+	.	gene_id "ENSMUSG00000114333.3"; gene_type "lncRNA"; gene_name "1700084D21Rik"; level 2; mgi_id "MGI:1923970"; havana_gene "OTTMUSG00000068053.1";
chr13	HAVANA	exon	113272603	113272803	0	+	.	gene_id "ENSMUSG00000114333.3"; transcript_id "ENSMUST00000279996.1"; gene_type "lncRNA"; gene_name "1700084D21Rik"; transcript_type "lncRNA"; transcript_name "1700084D21Rik-207"; exon_number 1; exon_id "ENSMUSE00001554902.1"; level 2; mgi_id "MGI:1923970"; tag "basic"; tag "TAGENE"; havana_gene "OTTMUSG00000068053.1";
chr13	HAVANA	exon	113272603	113272803	0	+	.	gene_id "ENSMUSG00000114333.3"; transcript_id "ENSMUST00000279992.1"; gene_type "lncRNA"; gene_name "1700084D21Rik"; transcript_type "lncRNA"; transcript_name "1700084D21Rik-203"; exon_number 1; exon_id "ENSMUSE00001554902.1"; level 2; mgi_id "MGI:1923970"; tag "TAGENE"; havana_gene "OTTMUSG00000068053.1";
chr13	HAVANA	transcript	113272603	113273346	0	+	.	gene_id "ENSMUSG00000114333.3"; transcript_id "ENSMUST00000279996.1"; gene_type "lncRNA"; gene_name "1700084D21Rik"; transcript_type "lncRNA"; transcript_name "1700084D21Rik-207"; level 2; mgi_id "MGI:1923970"; tag "basic"; tag "TAGENE"; havana_gene "OTTMUSG00000068053.1";
chr13	HAVANA	transcript	113272603	113280559	0	+	.	gene_id "ENSMUSG00000114333.3"; transcript_id "ENSMUST00000279992.1"; gene_type "lncRNA"; gene_name "1700084D21Rik"; transcript_type "lncRNA"; transcript_name "1700084D21Rik-203"; level 2; mgi_id "MGI:1923970"; tag "TAGENE"; havana_gene "OTTMUSG00000068053.1";
chr13	HAVANA	exon	113272613	113272803	0	+	.	gene_id "ENSMUSG00000114333.3"; transcript_id "ENSMUST00000279994.1"; gene_type "lncRNA"; gene_name "1700084D21Rik"; transcript_type "lncRNA"; transcript_name "1700084D21Rik-205"; exon_number 1; exon_id "ENSMUSE00001554894.1"; level 2; mgi_id "MGI:1923970"; tag "basic"; tag "TAGENE"; havana_gene "OTTMUSG00000068053.1";
chr13	HAVANA	exon	113272613	113272803	0	+	.	gene_id "ENSMUSG00000114333.3"; transcript_id "ENSMUST00000279993.1"; gene_type "lncRNA"; gene_name "1700084D21Rik"; transcript_type "lncRNA"; transcript_name "1700084D21Rik-204"; exon_number 1; exon_id "ENSMUSE00001554894.1"; level 2; mgi_id "MGI:1923970"; tag "basic"; tag "TAGENE"; havana_gene "OTTMUSG00000068053.1";
chr13	HAVANA	transcript	113272613	113280551	0	+	.	gene_id "ENSMUSG00000114333.3"; transcript_id "ENSMUST00000279994.1"; gene_type "lncRNA"; gene_name "1700084D21Rik"; transcript_type "lncRNA"; transcript_name "1700084D21Rik-205"; level 2; mgi_id "MGI:1923970"; tag "basic"; tag "TAGENE"; havana_gene "OTTMUSG00000068053.1";
chr13	HAVANA	transcript	113272613	113280553	0	+	.	gene_id "ENSMUSG00000114333.3"; transcript_id "ENSMUST00000279993.1"; gene_type "lncRNA"; gene_name "1700084D21Rik"; transcript_type "lncRNA"; transcript_name "1700084D21Rik-204"; level 2; mgi_id "MGI:1923970"; tag "basic"; tag "TAGENE"; havana_gene "OTTMUSG00000068053.1";
chr13	HAVANA	exon	113272615	113272803	0	+	.	gene_id "ENSMUSG00000114333.3"; transcript_id "ENSMUST00000279991.1"; gene_type "lncRNA"; gene_name "1700084D21Rik"; transcript_type "lncRNA"; transcript_name "1700084D21Rik-202"; exon_number 1; exon_id "ENSMUSE00001554895.1"; level 2; mgi_id "MGI:1923970"; tag "basic"; tag "Ensembl_canonical"; tag "GENCODE_Primary"; tag "TAGENE"; havana_gene "OTTMUSG00000068053.1";
chr13	HAVANA	transcript	113272615	113297964	0	+	.	gene_id "ENSMUSG00000114333.3"; transcript_id "ENSMUST00000279991.1"; gene_type "lncRNA"; gene_name "1700084D21Rik"; transcript_type "lncRNA"; transcript_name "1700084D21Rik-202"; level 2; mgi_id "MGI:1923970"; tag "basic"; tag "Ensembl_canonical"; tag "GENCODE_Primary"; tag "TAGENE"; havana_gene "OTTMUSG00000068053.1";
chr13	HAVANA	exon	113272616	113273286	0	+	.	gene_id "ENSMUSG00000114333.3"; transcript_id "ENSMUST00000279995.1"; gene_type "lncRNA"; gene_name "1700084D21Rik"; transcript_type "lncRNA"; transcript_name "1700084D21Rik-206"; exon_number 1; exon_id "ENSMUSE00001554893.1"; level 2; mgi_id "MGI:1923970"; tag "TAGENE"; havana_gene "OTTMUSG00000068053.1";
chr13	HAVANA	transcript	113272616	113280551	0	+	.	gene_id "ENSMUSG00000114333.3"; transcript_id "ENSMUST00000279995.1"; gene_type "lncRNA"; gene_name "1700084D21Rik"; transcript_type "lncRNA"; transcript_name "1700084D21Rik-206"; level 2; mgi_id "MGI:1923970"; tag "TAGENE"; havana_gene "OTTMUSG00000068053.1";
chr13	HAVANA	exon	113272634	113272803	0	+	.	gene_id "ENSMUSG00000114333.3"; transcript_id "ENSMUST00000279997.1"; gene_type "lncRNA"; gene_name "1700084D21Rik"; transcript_type "lncRNA"; transcript_name "1700084D21Rik-208"; exon_number 1; exon_id "ENSMUSE00001554901.1"; level 2; mgi_id "MGI:1923970"; tag "TAGENE"; havana_gene "OTTMUSG00000068053.1";
chr13	HAVANA	transcript	113272634	113273342	0	+	.	gene_id "ENSMUSG00000114333.3"; transcript_id "ENSMUST00000279997.1"; gene_type "lncRNA"; gene_name "1700084D21Rik"; transcript_type "lncRNA"; transcript_name "1700084D21Rik-208"; level 2; mgi_id "MGI:1923970"; tag "TAGENE"; havana_gene "OTTMUSG00000068053.1";
chr13	HAVANA	exon	113273181	113273286	0	+	.	gene_id "ENSMUSG00000114333.3"; transcript_id "ENSMUST00000226043.3"; gene_type "lncRNA"; gene_name "1700084D21Rik"; transcript_type "lncRNA"; transcript_name "1700084D21Rik-201"; exon_number 2; exon_id "ENSMUSE00001423724.2"; level 2; mgi_id "MGI:1923970"; tag "basic"; tag "TAGENE"; havana_gene "OTTMUSG00000068053.1"; havana_transcript "OTTMUST00000164520.1";
chr13	HAVANA	exon	113273181	113273286	0	+	.	gene_id "ENSMUSG00000114333.3"; transcript_id "ENSMUST00000279991.1"; gene_type "lncRNA"; gene_name "1700084D21Rik"; transcript_type "lncRNA"; transcript_name "1700084D21Rik-202"; exon_number 2; exon_id "ENSMUSE00001423724.2"; level 2; mgi_id "MGI:1923970"; tag "basic"; tag "Ensembl_canonical"; tag "GENCODE_Primary"; tag "TAGENE"; havana_gene "OTTMUSG00000068053.1";
chr13	HAVANA	exon	113273181	113273346	0	+	.	gene_id "ENSMUSG00000114333.3"; transcript_id "ENSMUST00000279996.1"; gene_type "lncRNA"; gene_name "1700084D21Rik"; transcript_type "lncRNA"; transcript_name "1700084D21Rik-207"; exon_number 2; exon_id "ENSMUSE00001554897.1"; level 2; mgi_id "MGI:1923970"; tag "basic"; tag "TAGENE"; havana_gene "OTTMUSG00000068053.1";
chr13	HAVANA	exon	113273190	113273286	0	+	.	gene_id "ENSMUSG00000114333.3"; transcript_id "ENSMUST00000279994.1"; gene_type "lncRNA"; gene_name "1700084D21Rik"; transcript_type "lncRNA"; transcript_name "1700084D21Rik-205"; exon_number 2; exon_id "ENSMUSE00001554892.1"; level 2; mgi_id "MGI:1923970"; tag "basic"; tag "TAGENE"; havana_gene "OTTMUSG00000068053.1";
chr13	HAVANA	exon	113273190	113273342	0	+	.	gene_id "ENSMUSG00000114333.3"; transcript_id "ENSMUST00000279997.1"; gene_type "lncRNA"; gene_name "1700084D21Rik"; transcript_type "lncRNA"; transcript_name "1700084D21Rik-208"; exon_number 2; exon_id "ENSMUSE00001554891.1"; level 2; mgi_id "MGI:1923970"; tag "TAGENE"; havana_gene "OTTMUSG00000068053.1";
chr13	HAVANA	exon	113273232	113273286	0	+	.	gene_id "ENSMUSG00000114333.3"; transcript_id "ENSMUST00000279993.1"; gene_type "lncRNA"; gene_name "1700084D21Rik"; transcript_type "lncRNA"; transcript_name "1700084D21Rik-204"; exon_number 2; exon_id "ENSMUSE00001554899.1"; level 2; mgi_id "MGI:1923970"; tag "basic"; tag "TAGENE"; havana_gene "OTTMUSG00000068053.1";
chr13	HAVANA	exon	113280396	113280551	0	+	.	gene_id "ENSMUSG00000114333.3"; transcript_id "ENSMUST00000279994.1"; gene_type "lncRNA"; gene_name "1700084D21Rik"; transcript_type "lncRNA"; transcript_name "1700084D21Rik-205"; exon_number 3; exon_id "ENSMUSE00001554900.1"; level 2; mgi_id "MGI:1923970"; tag "basic"; tag "TAGENE"; havana_gene "OTTMUSG00000068053.1";
chr13	HAVANA	exon	113280396	113280551	0	+	.	gene_id "ENSMUSG00000114333.3"; transcript_id "ENSMUST00000279995.1"; gene_type "lncRNA"; gene_name "1700084D21Rik"; transcript_type "lncRNA"; transcript_name "1700084D21Rik-206"; exon_number 2; exon_id "ENSMUSE00001554900.1"; level 2; mgi_id "MGI:1923970"; tag "TAGENE"; havana_gene "OTTMUSG00000068053.1";
chr13	HAVANA	exon	113280396	113280553	0	+	.	gene_id "ENSMUSG00000114333.3"; transcript_id "ENSMUST00000279993.1"; gene_type "lncRNA"; gene_name "1700084D21Rik"; transcript_type "lncRNA"; transcript_name "1700084D21Rik-204"; exon_number 3; exon_id "ENSMUSE00001554898.1"; level 2; mgi_id "MGI:1923970"; tag "basic"; tag "TAGENE"; havana_gene "OTTMUSG00000068053.1";
chr13	HAVANA	exon	113280396	113280559	0	+	.	gene_id "ENSMUSG00000114333.3"; transcript_id "ENSMUST00000226043.3"; gene_type "lncRNA"; gene_name "1700084D21Rik"; transcript_type "lncRNA"; transcript_name "1700084D21Rik-201"; exon_number 3; exon_id "ENSMUSE00001554889.1"; level 2; mgi_id "MGI:1923970"; tag "basic"; tag "TAGENE"; havana_gene "OTTMUSG00000068053.1"; havana_transcript "OTTMUST00000164520.1";
chr13	HAVANA	exon	113280396	113280559	0	+	.	gene_id "ENSMUSG00000114333.3"; transcript_id "ENSMUST00000279992.1"; gene_type "lncRNA"; gene_name "1700084D21Rik"; transcript_type "lncRNA"; transcript_name "1700084D21Rik-203"; exon_number 2; exon_id "ENSMUSE00001554889.1"; level 2; mgi_id "MGI:1923970"; tag "TAGENE"; havana_gene "OTTMUSG00000068053.1";
chr13	HAVANA	exon	113284498	113284687	0	+	.	gene_id "ENSMUSG00000127140.1"; transcript_id "ENSMUST00000280185.1"; gene_type "lncRNA"; gene_name "ENSMUSG00000127140"; transcript_type "lncRNA"; transcript_name "ENSMUST00000280185"; exon_number 1; exon_id "ENSMUSE00001555289.1"; level 2; tag "basic"; tag "Ensembl_canonical"; tag "GENCODE_Primary"; tag "TAGENE";
chr13	HAVANA	gene	113284498	113287182	0	+	.	gene_id "ENSMUSG00000127140.1"; gene_type "lncRNA"; gene_name "ENSMUSG00000127140"; level 2;
chr13	HAVANA	transcript	113284498	113287182	0	+	.	gene_id "ENSMUSG00000127140.1"; transcript_id "ENSMUST00000280185.1"; gene_type "lncRNA"; gene_name "ENSMUSG00000127140"; transcript_type "lncRNA"; transcript_name "ENSMUST00000280185"; level 2; tag "basic"; tag "Ensembl_canonical"; tag "GENCODE_Primary"; tag "TAGENE";
chr13	HAVANA	exon	113286503	113287182	0	+	.	gene_id "ENSMUSG00000127140.1"; transcript_id "ENSMUST00000280185.1"; gene_type "lncRNA"; gene_name "ENSMUSG00000127140"; transcript_type "lncRNA"; transcript_name "ENSMUST00000280185"; exon_number 2; exon_id "ENSMUSE00001555288.1"; level 2; tag "basic"; tag "Ensembl_canonical"; tag "GENCODE_Primary"; tag "TAGENE";
chr13	HAVANA	exon	113297782	113297964	0	+	.	gene_id "ENSMUSG00000114333.3"; transcript_id "ENSMUST00000279991.1"; gene_type "lncRNA"; gene_name "1700084D21Rik"; transcript_type "lncRNA"; transcript_name "1700084D21Rik-202"; exon_number 3; exon_id "ENSMUSE00001554896.1"; level 2; mgi_id "MGI:1923970"; tag "basic"; tag "Ensembl_canonical"; tag "GENCODE_Primary"; tag "TAGENE"; havana_gene "OTTMUSG00000068053.1";
chr13	HAVANA	exon	113314153	113314323	0	+	.	gene_id "ENSMUSG00000122632.1"; transcript_id "ENSMUST00000254060.1"; gene_type "lncRNA"; gene_name "ENSMUSG00000122632"; transcript_type "lncRNA"; transcript_name "ENSMUST00000254060"; exon_number 1; exon_id "ENSMUSE00001504741.1"; level 2; tag "Ensembl_canonical"; tag "GENCODE_Primary"; tag "TAGENE";
chr13	HAVANA	gene	113314153	113317238	0	+	.	gene_id "ENSMUSG00000122632.1"; gene_type "lncRNA"; gene_name "ENSMUSG00000122632"; level 2;
chr13	HAVANA	transcript	113314153	113317238	0	+	.	gene_id "ENSMUSG00000122632.1"; transcript_id "ENSMUST00000254060.1"; gene_type "lncRNA"; gene_name "ENSMUSG00000122632"; transcript_type "lncRNA"; transcript_name "ENSMUST00000254060"; level 2; tag "Ensembl_canonical"; tag "GENCODE_Primary"; tag "TAGENE";
chr13	HAVANA	exon	113314187	113314323	0	+	.	gene_id "ENSMUSG00000122632.1"; transcript_id "ENSMUST00000254061.1"; gene_type "lncRNA"; gene_name "ENSMUSG00000122632"; transcript_type "lncRNA"; transcript_name "ENSMUST00000254061"; exon_number 1; exon_id "ENSMUSE00001504744.1"; level 2; tag "basic"; tag "TAGENE";
chr13	ENSEMBL_gcm37	exon	113314187	113314323	0.0149399876331159	+	.	gene_id "ENSMUSG00000122632.1"; transcript_id "ENSMUSG00000122632.1_tx_2"; exon_id "chr13_113314187_113314323_+"; exonnum "1"; txlen "944";
chr13	HAVANA	transcript	113314187	113317237	0	+	.	gene_id "ENSMUSG00000122632.1"; transcript_id "ENSMUST00000254061.1"; gene_type "lncRNA"; gene_name "ENSMUSG00000122632"; transcript_type "lncRNA"; transcript_name "ENSMUST00000254061"; level 2; tag "basic"; tag "TAGENE";
chr13	HAVANA	exon	113316898	113317237	0	+	.	gene_id "ENSMUSG00000122632.1"; transcript_id "ENSMUST00000254061.1"; gene_type "lncRNA"; gene_name "ENSMUSG00000122632"; transcript_type "lncRNA"; transcript_name "ENSMUST00000254061"; exon_number 2; exon_id "ENSMUSE00001504743.1"; level 2; tag "basic"; tag "TAGENE";
chr13	sragcm37_mid	exon	113316934	113317124	0.0149399876331159	+	.	gene_id "ENSMUSG00000122632.1"; transcript_id "ENSMUSG00000122632.1_tx_2"; exon_id "chr13_113316934_113317124_+"; exonnum "2"; txlen "944";
chr13	HAVANA	exon	113316934	113317238	0	+	.	gene_id "ENSMUSG00000122632.1"; transcript_id "ENSMUST00000254060.1"; gene_type "lncRNA"; gene_name "ENSMUSG00000122632"; transcript_type "lncRNA"; transcript_name "ENSMUST00000254060"; exon_number 2; exon_id "ENSMUSE00001504742.1"; level 2; tag "Ensembl_canonical"; tag "GENCODE_Primary"; tag "TAGENE";
chr13	sragcm37_mid	exon	113318710	113318954	0.0149399876331159	+	.	gene_id "ENSMUSG00000122632.1"; transcript_id "ENSMUSG00000122632.1_tx_2"; exon_id "chr13_113318710_113318954_+"; exonnum "3"; txlen "944";
chr13	sragcm37_mid	exon	113331429	113331569	0.0149399876331159	+	.	gene_id "ENSMUSG00000122632.1"; transcript_id "ENSMUSG00000122632.1_tx_2"; exon_id "chr13_113331429_113331569_+"; exonnum "4"; txlen "944";
chr13	sragcm37_mid	exon	113332199	113332303	0.0149399876331159	+	.	gene_id "ENSMUSG00000122632.1"; transcript_id "ENSMUSG00000122632.1_tx_2"; exon_id "chr13_113332199_113332303_+"; exonnum "5"; txlen "944";
chr13	sragcm37_mid	exon	113334878	113335002	0.0149399876331159	+	.	gene_id "ENSMUSG00000122632.1"; transcript_id "ENSMUSG00000122632.1_tx_2"; exon_id "chr13_113334878_113335002_+"; exonnum "6"; txlen "944";
chr13	HAVANA	UTR	113346193	113346376	0	+	.	gene_id "ENSMUSG00000042379.9"; transcript_id "ENSMUST00000038144.9"; gene_type "protein_coding"; gene_name "Esm1"; transcript_type "protein_coding"; transcript_name "Esm1-201"; exon_number 1; exon_id "ENSMUSE00000404404.7"; level 2; protein_id "ENSMUSP00000040187.9"; transcript_support_level "1"; mgi_id "MGI:1918940"; tag "basic"; tag "Ensembl_canonical"; tag "GENCODE_Primary"; tag "appris_principal_1"; tag "CCDS"; ccdsid "CCDS26784.1"; havana_gene "OTTMUSG00000027691.1"; havana_transcript "OTTMUST00000068523.1";
chr13	HAVANA	exon	113346193	113346677	0	+	.	gene_id "ENSMUSG00000042379.9"; transcript_id "ENSMUST00000038144.9"; gene_type "protein_coding"; gene_name "Esm1"; transcript_type "protein_coding"; transcript_name "Esm1-201"; exon_number 1; exon_id "ENSMUSE00000404404.7"; level 2; protein_id "ENSMUSP00000040187.9"; transcript_support_level "1"; mgi_id "MGI:1918940"; tag "basic"; tag "Ensembl_canonical"; tag "GENCODE_Primary"; tag "appris_principal_1"; tag "CCDS"; ccdsid "CCDS26784.1"; havana_gene "OTTMUSG00000027691.1"; havana_transcript "OTTMUST00000068523.1";
chr13	HAVANA	gene	113346193	113354632	0	+	.	gene_id "ENSMUSG00000042379.9"; gene_type "protein_coding"; gene_name "Esm1"; level 2; mgi_id "MGI:1918940"; havana_gene "OTTMUSG00000027691.1";
chr13	HAVANA	transcript	113346193	113354632	0	+	.	gene_id "ENSMUSG00000042379.9"; transcript_id "ENSMUST00000038144.9"; gene_type "protein_coding"; gene_name "Esm1"; transcript_type "protein_coding"; transcript_name "Esm1-201"; level 2; protein_id "ENSMUSP00000040187.9"; transcript_support_level "1"; mgi_id "MGI:1918940"; tag "basic"; tag "Ensembl_canonical"; tag "GENCODE_Primary"; tag "appris_principal_1"; tag "CCDS"; ccdsid "CCDS26784.1"; havana_gene "OTTMUSG00000027691.1"; havana_transcript "OTTMUST00000068523.1";
chr13	HAVANA	start_codon	113346377	113346379	0	+	0	gene_id "ENSMUSG00000042379.9"; transcript_id "ENSMUST00000038144.9"; gene_type "protein_coding"; gene_name "Esm1"; transcript_type "protein_coding"; transcript_name "Esm1-201"; exon_number 1; exon_id "ENSMUSE00000404404.7"; level 2; protein_id "ENSMUSP00000040187.9"; transcript_support_level "1"; mgi_id "MGI:1918940"; tag "basic"; tag "Ensembl_canonical"; tag "GENCODE_Primary"; tag "appris_principal_1"; tag "CCDS"; ccdsid "CCDS26784.1"; havana_gene "OTTMUSG00000027691.1"; havana_transcript "OTTMUST00000068523.1";
chr13	HAVANA	CDS	113346377	113346677	0	+	0	gene_id "ENSMUSG00000042379.9"; transcript_id "ENSMUST00000038144.9"; gene_type "protein_coding"; gene_name "Esm1"; transcript_type "protein_coding"; transcript_name "Esm1-201"; exon_number 1; exon_id "ENSMUSE00000404404.7"; level 2; protein_id "ENSMUSP00000040187.9"; transcript_support_level "1"; mgi_id "MGI:1918940"; tag "basic"; tag "Ensembl_canonical"; tag "GENCODE_Primary"; tag "appris_principal_1"; tag "CCDS"; ccdsid "CCDS26784.1"; havana_gene "OTTMUSG00000027691.1"; havana_transcript "OTTMUST00000068523.1";
chr13	HAVANA	exon	113349883	113350035	0	+	.	gene_id "ENSMUSG00000042379.9"; transcript_id "ENSMUST00000038144.9"; gene_type "protein_coding"; gene_name "Esm1"; transcript_type "protein_coding"; transcript_name "Esm1-201"; exon_number 2; exon_id "ENSMUSE00000307442.2"; level 2; protein_id "ENSMUSP00000040187.9"; transcript_support_level "1"; mgi_id "MGI:1918940"; tag "basic"; tag "Ensembl_canonical"; tag "GENCODE_Primary"; tag "appris_principal_1"; tag "CCDS"; ccdsid "CCDS26784.1"; havana_gene "OTTMUSG00000027691.1"; havana_transcript "OTTMUST00000068523.1";
chr13	HAVANA	CDS	113349883	113350035	0	+	2	gene_id "ENSMUSG00000042379.9"; transcript_id "ENSMUST00000038144.9"; gene_type "protein_coding"; gene_name "Esm1"; transcript_type "protein_coding"; transcript_name "Esm1-201"; exon_number 2; exon_id "ENSMUSE00000307442.2"; level 2; protein_id "ENSMUSP00000040187.9"; transcript_support_level "1"; mgi_id "MGI:1918940"; tag "basic"; tag "Ensembl_canonical"; tag "GENCODE_Primary"; tag "appris_principal_1"; tag "CCDS"; ccdsid "CCDS26784.1"; havana_gene "OTTMUSG00000027691.1"; havana_transcript "OTTMUST00000068523.1";
chr13	HAVANA	CDS	113353174	113353271	0	+	2	gene_id "ENSMUSG00000042379.9"; transcript_id "ENSMUST00000038144.9"; gene_type "protein_coding"; gene_name "Esm1"; transcript_type "protein_coding"; transcript_name "Esm1-201"; exon_number 3; exon_id "ENSMUSE00000359217.9"; level 2; protein_id "ENSMUSP00000040187.9"; transcript_support_level "1"; mgi_id "MGI:1918940"; tag "basic"; tag "Ensembl_canonical"; tag "GENCODE_Primary"; tag "appris_principal_1"; tag "CCDS"; ccdsid "CCDS26784.1"; havana_gene "OTTMUSG00000027691.1"; havana_transcript "OTTMUST00000068523.1";
chr13	HAVANA	exon	113353174	113354632	0	+	.	gene_id "ENSMUSG00000042379.9"; transcript_id "ENSMUST00000038144.9"; gene_type "protein_coding"; gene_name "Esm1"; transcript_type "protein_coding"; transcript_name "Esm1-201"; exon_number 3; exon_id "ENSMUSE00000359217.9"; level 2; protein_id "ENSMUSP00000040187.9"; transcript_support_level "1"; mgi_id "MGI:1918940"; tag "basic"; tag "Ensembl_canonical"; tag "GENCODE_Primary"; tag "appris_principal_1"; tag "CCDS"; ccdsid "CCDS26784.1"; havana_gene "OTTMUSG00000027691.1"; havana_transcript "OTTMUST00000068523.1";
chr13	HAVANA	stop_codon	113353272	113353274	0	+	0	gene_id "ENSMUSG00000042379.9"; transcript_id "ENSMUST00000038144.9"; gene_type "protein_coding"; gene_name "Esm1"; transcript_type "protein_coding"; transcript_name "Esm1-201"; exon_number 3; exon_id "ENSMUSE00000359217.9"; level 2; protein_id "ENSMUSP00000040187.9"; transcript_support_level "1"; mgi_id "MGI:1918940"; tag "basic"; tag "Ensembl_canonical"; tag "GENCODE_Primary"; tag "appris_principal_1"; tag "CCDS"; ccdsid "CCDS26784.1"; havana_gene "OTTMUSG00000027691.1"; havana_transcript "OTTMUST00000068523.1";
chr13	HAVANA	UTR	113353272	113354632	0	+	.	gene_id "ENSMUSG00000042379.9"; transcript_id "ENSMUST00000038144.9"; gene_type "protein_coding"; gene_name "Esm1"; transcript_type "protein_coding"; transcript_name "Esm1-201"; exon_number 3; exon_id "ENSMUSE00000359217.9"; level 2; protein_id "ENSMUSP00000040187.9"; transcript_support_level "1"; mgi_id "MGI:1918940"; tag "basic"; tag "Ensembl_canonical"; tag "GENCODE_Primary"; tag "appris_principal_1"; tag "CCDS"; ccdsid "CCDS26784.1"; havana_gene "OTTMUSG00000027691.1"; havana_transcript "OTTMUST00000068523.1";
chr13	HAVANA	exon	113388732	113388981	0	+	.	gene_id "ENSMUSG00000141149.1"; transcript_id "ENSMUST00000363358.1"; gene_type "lncRNA"; gene_name "ENSMUSG00000141149"; transcript_type "lncRNA"; transcript_name "ENSMUST00000363358"; exon_number 1; exon_id "ENSMUSE00001715088.1"; level 2; tag "basic"; tag "Ensembl_canonical"; tag "GENCODE_Primary"; tag "TAGENE";
chr13	HAVANA	gene	113388732	113389529	0	+	.	gene_id "ENSMUSG00000141149.1"; gene_type "lncRNA"; gene_name "ENSMUSG00000141149"; level 2;
chr13	HAVANA	transcript	113388732	113389529	0	+	.	gene_id "ENSMUSG00000141149.1"; transcript_id "ENSMUST00000363358.1"; gene_type "lncRNA"; gene_name "ENSMUSG00000141149"; transcript_type "lncRNA"; transcript_name "ENSMUST00000363358"; level 2; tag "basic"; tag "Ensembl_canonical"; tag "GENCODE_Primary"; tag "TAGENE";
chr13	HAVANA	exon	113389189	113389529	0	+	.	gene_id "ENSMUSG00000141149.1"; transcript_id "ENSMUST00000363358.1"; gene_type "lncRNA"; gene_name "ENSMUSG00000141149"; transcript_type "lncRNA"; transcript_name "ENSMUST00000363358"; exon_number 2; exon_id "ENSMUSE00001715087.1"; level 2; tag "basic"; tag "Ensembl_canonical"; tag "GENCODE_Primary"; tag "TAGENE";
chr13	sragcm37_mid	exon	113402921	113403080	0.0297634812835145	+	.	gene_id "ENSMUSG00000131062.1"; transcript_id "ENSMUSG00000131062.1_tx_1"; exon_id "chr13_113402921_113403080_+"; exonnum "1"; txlen "644";
chr13	sragcm37_mid	exon	113402921	113403080	0.00193429020632388	+	.	gene_id "ENSMUSG00000131062.1"; transcript_id "ENSMUSG00000131062.1_tx_2"; exon_id "chr13_113402921_113403080_+"; exonnum "1"; txlen "664";
chr13	sragcm37_mid	exon	113406467	113406604	0.0297634812835145	+	.	gene_id "ENSMUSG00000131062.1"; transcript_id "ENSMUSG00000131062.1_tx_1"; exon_id "chr13_113406467_113406604_+"; exonnum "2"; txlen "644";
chr13	sragcm37_mid	exon	113406467	113406604	0.00193429020632388	+	.	gene_id "ENSMUSG00000131062.1"; transcript_id "ENSMUSG00000131062.1_tx_2"; exon_id "chr13_113406467_113406604_+"; exonnum "2"; txlen "664";
chr13	HAVANA	exon	113406508	113406604	0	+	.	gene_id "ENSMUSG00000131062.1"; transcript_id "ENSMUST00000303793.1"; gene_type "lncRNA"; gene_name "ENSMUSG00000131062"; transcript_type "lncRNA"; transcript_name "ENSMUST00000303793"; exon_number 1; exon_id "ENSMUSE00001600411.1"; level 2; tag "Ensembl_canonical"; tag "GENCODE_Primary"; tag "TAGENE";
chr13	HAVANA	gene	113406508	113409777	0	+	.	gene_id "ENSMUSG00000131062.1"; gene_type "lncRNA"; gene_name "ENSMUSG00000131062"; level 2;
chr13	HAVANA	transcript	113406508	113409777	0	+	.	gene_id "ENSMUSG00000131062.1"; transcript_id "ENSMUST00000303793.1"; gene_type "lncRNA"; gene_name "ENSMUSG00000131062"; transcript_type "lncRNA"; transcript_name "ENSMUST00000303793"; level 2; tag "Ensembl_canonical"; tag "GENCODE_Primary"; tag "TAGENE";
chr13	HAVANA	exon	113406530	113406604	0	+	.	gene_id "ENSMUSG00000131062.1"; transcript_id "ENSMUST00000303794.1"; gene_type "lncRNA"; gene_name "ENSMUSG00000131062"; transcript_type "lncRNA"; transcript_name "ENSMUST00000303794"; exon_number 1; exon_id "ENSMUSE00001600418.1"; level 2; tag "basic"; tag "TAGENE";
chr13	HAVANA	transcript	113406530	113409775	0	+	.	gene_id "ENSMUSG00000131062.1"; transcript_id "ENSMUST00000303794.1"; gene_type "lncRNA"; gene_name "ENSMUSG00000131062"; transcript_type "lncRNA"; transcript_name "ENSMUST00000303794"; level 2; tag "basic"; tag "TAGENE";
chr13	HAVANA	exon	113406538	113406604	0	+	.	gene_id "ENSMUSG00000131062.1"; transcript_id "ENSMUST00000303795.1"; gene_type "lncRNA"; gene_name "ENSMUSG00000131062"; transcript_type "lncRNA"; transcript_name "ENSMUST00000303795"; exon_number 1; exon_id "ENSMUSE00001600415.1"; level 2; tag "basic"; tag "TAGENE";
chr13	HAVANA	transcript	113406538	113409777	0	+	.	gene_id "ENSMUSG00000131062.1"; transcript_id "ENSMUST00000303795.1"; gene_type "lncRNA"; gene_name "ENSMUSG00000131062"; transcript_type "lncRNA"; transcript_name "ENSMUST00000303795"; level 2; tag "basic"; tag "TAGENE";
chr13	HAVANA	exon	113406638	113407616	0	+	.	gene_id "ENSMUSG00000131062.1"; transcript_id "ENSMUST00000303796.1"; gene_type "lncRNA"; gene_name "ENSMUSG00000131062"; transcript_type "lncRNA"; transcript_name "ENSMUST00000303796"; exon_number 1; exon_id "ENSMUSE00001600422.1"; level 2; tag "basic"; tag "TAGENE";
chr13	HAVANA	transcript	113406638	113409772	0	+	.	gene_id "ENSMUSG00000131062.1"; transcript_id "ENSMUST00000303796.1"; gene_type "lncRNA"; gene_name "ENSMUSG00000131062"; transcript_type "lncRNA"; transcript_name "ENSMUST00000303796"; level 2; tag "basic"; tag "TAGENE";
chr13	HAVANA	exon	113407571	113407616	0	+	.	gene_id "ENSMUSG00000131062.1"; transcript_id "ENSMUST00000303793.1"; gene_type "lncRNA"; gene_name "ENSMUSG00000131062"; transcript_type "lncRNA"; transcript_name "ENSMUST00000303793"; exon_number 2; exon_id "ENSMUSE00001600417.1"; level 2; tag "Ensembl_canonical"; tag "GENCODE_Primary"; tag "TAGENE";
chr13	HAVANA	exon	113407571	113407616	0	+	.	gene_id "ENSMUSG00000131062.1"; transcript_id "ENSMUST00000303794.1"; gene_type "lncRNA"; gene_name "ENSMUSG00000131062"; transcript_type "lncRNA"; transcript_name "ENSMUST00000303794"; exon_number 2; exon_id "ENSMUSE00001600417.1"; level 2; tag "basic"; tag "TAGENE";
chr13	ENSEMBL_gcm37	exon	113407571	113407616	0.0297634812835145	+	.	gene_id "ENSMUSG00000131062.1"; transcript_id "ENSMUSG00000131062.1_tx_1"; exon_id "chr13_113407571_113407616_+"; exonnum "3"; txlen "644";
chr13	ENSEMBL_gcm37	exon	113407571	113407616	0.00193429020632388	+	.	gene_id "ENSMUSG00000131062.1"; transcript_id "ENSMUSG00000131062.1_tx_2"; exon_id "chr13_113407571_113407616_+"; exonnum "3"; txlen "664";
chr13	HAVANA	exon	113407571	113407892	0	+	.	gene_id "ENSMUSG00000131062.1"; transcript_id "ENSMUST00000303795.1"; gene_type "lncRNA"; gene_name "ENSMUSG00000131062"; transcript_type "lncRNA"; transcript_name "ENSMUST00000303795"; exon_number 2; exon_id "ENSMUSE00001600421.1"; level 2; tag "basic"; tag "TAGENE";
chr13	HAVANA	exon	113407873	113407892	0	+	.	gene_id "ENSMUSG00000131062.1"; transcript_id "ENSMUST00000303794.1"; gene_type "lncRNA"; gene_name "ENSMUSG00000131062"; transcript_type "lncRNA"; transcript_name "ENSMUST00000303794"; exon_number 3; exon_id "ENSMUSE00001600413.1"; level 2; tag "basic"; tag "TAGENE";
chr13	ENSEMBL_gcm37	exon	113407873	113407892	0.00193429020632388	+	.	gene_id "ENSMUSG00000131062.1"; transcript_id "ENSMUSG00000131062.1_tx_2"; exon_id "chr13_113407873_113407892_+"; exonnum "4"; txlen "664";
chr13	HAVANA	exon	113409476	113409772	0	+	.	gene_id "ENSMUSG00000131062.1"; transcript_id "ENSMUST00000303796.1"; gene_type "lncRNA"; gene_name "ENSMUSG00000131062"; transcript_type "lncRNA"; transcript_name "ENSMUST00000303796"; exon_number 2; exon_id "ENSMUSE00001600420.1"; level 2; tag "basic"; tag "TAGENE";
chr13	HAVANA	exon	113409476	113409775	0	+	.	gene_id "ENSMUSG00000131062.1"; transcript_id "ENSMUST00000303794.1"; gene_type "lncRNA"; gene_name "ENSMUSG00000131062"; transcript_type "lncRNA"; transcript_name "ENSMUST00000303794"; exon_number 4; exon_id "ENSMUSE00001600423.1"; level 2; tag "basic"; tag "TAGENE";
chr13	ENSEMBL_gcm37	exon	113409476	113409775	0.0297634812835145	+	.	gene_id "ENSMUSG00000131062.1"; transcript_id "ENSMUSG00000131062.1_tx_1"; exon_id "chr13_113409476_113409775_+"; exonnum "4"; txlen "644";
chr13	ENSEMBL_gcm37	exon	113409476	113409775	0.00193429020632388	+	.	gene_id "ENSMUSG00000131062.1"; transcript_id "ENSMUSG00000131062.1_tx_2"; exon_id "chr13_113409476_113409775_+"; exonnum "5"; txlen "664";
chr13	HAVANA	exon	113409476	113409777	0	+	.	gene_id "ENSMUSG00000131062.1"; transcript_id "ENSMUST00000303793.1"; gene_type "lncRNA"; gene_name "ENSMUSG00000131062"; transcript_type "lncRNA"; transcript_name "ENSMUST00000303793"; exon_number 3; exon_id "ENSMUSE00001600419.1"; level 2; tag "Ensembl_canonical"; tag "GENCODE_Primary"; tag "TAGENE";
chr13	HAVANA	exon	113409476	113409777	0	+	.	gene_id "ENSMUSG00000131062.1"; transcript_id "ENSMUST00000303795.1"; gene_type "lncRNA"; gene_name "ENSMUSG00000131062"; transcript_type "lncRNA"; transcript_name "ENSMUST00000303795"; exon_number 3; exon_id "ENSMUSE00001600419.1"; level 2; tag "basic"; tag "TAGENE";
chr13	HAVANA	exon	113425102	113425259	0	+	.	gene_id "ENSMUSG00000142477.1"; transcript_id "ENSMUST00000371289.1"; gene_type "lncRNA"; gene_name "ENSMUSG00000142477"; transcript_type "lncRNA"; transcript_name "ENSMUST00000371289"; exon_number 1; exon_id "ENSMUSE00001730494.1"; level 2; tag "basic"; tag "Ensembl_canonical"; tag "GENCODE_Primary"; tag "TAGENE";
chr13	HAVANA	gene	113425102	113426146	0	+	.	gene_id "ENSMUSG00000142477.1"; gene_type "lncRNA"; gene_name "ENSMUSG00000142477"; level 2;
chr13	HAVANA	transcript	113425102	113426146	0	+	.	gene_id "ENSMUSG00000142477.1"; transcript_id "ENSMUST00000371289.1"; gene_type "lncRNA"; gene_name "ENSMUSG00000142477"; transcript_type "lncRNA"; transcript_name "ENSMUST00000371289"; level 2; tag "basic"; tag "Ensembl_canonical"; tag "GENCODE_Primary"; tag "TAGENE";
chr13	HAVANA	exon	113425901	113426146	0	+	.	gene_id "ENSMUSG00000142477.1"; transcript_id "ENSMUST00000371289.1"; gene_type "lncRNA"; gene_name "ENSMUSG00000142477"; transcript_type "lncRNA"; transcript_name "ENSMUST00000371289"; exon_number 2; exon_id "ENSMUSE00001730493.1"; level 2; tag "basic"; tag "Ensembl_canonical"; tag "GENCODE_Primary"; tag "TAGENE";
chr13	HAVANA	UTR	113429693	113429789	0	+	.	gene_id "ENSMUSG00000021763.19"; transcript_id "ENSMUST00000136755.10"; gene_type "protein_coding"; gene_name "Cspg4b"; transcript_type "protein_coding"; transcript_name "Cspg4b-202"; exon_number 1; exon_id "ENSMUSE00001426756.2"; level 2; protein_id "ENSMUSP00000119993.4"; transcript_support_level "5"; mgi_id "MGI:3040697"; tag "basic"; tag "Ensembl_canonical"; tag "GENCODE_Primary"; tag "appris_principal_1"; havana_gene "OTTMUSG00000033651.1"; havana_transcript "OTTMUST00000084794.1";
chr13	HAVANA	exon	113429693	113429868	0	+	.	gene_id "ENSMUSG00000021763.19"; transcript_id "ENSMUST00000136755.10"; gene_type "protein_coding"; gene_name "Cspg4b"; transcript_type "protein_coding"; transcript_name "Cspg4b-202"; exon_number 1; exon_id "ENSMUSE00001426756.2"; level 2; protein_id "ENSMUSP00000119993.4"; transcript_support_level "5"; mgi_id "MGI:3040697"; tag "basic"; tag "Ensembl_canonical"; tag "GENCODE_Primary"; tag "appris_principal_1"; havana_gene "OTTMUSG00000033651.1"; havana_transcript "OTTMUST00000084794.1";
chr13	HAVANA	transcript	113429693	113507049	0	+	.	gene_id "ENSMUSG00000021763.19"; transcript_id "ENSMUST00000136755.10"; gene_type "protein_coding"; gene_name "Cspg4b"; transcript_type "protein_coding"; transcript_name "Cspg4b-202"; level 2; protein_id "ENSMUSP00000119993.4"; transcript_support_level "5"; mgi_id "MGI:3040697"; tag "basic"; tag "Ensembl_canonical"; tag "GENCODE_Primary"; tag "appris_principal_1"; havana_gene "OTTMUSG00000033651.1"; havana_transcript "OTTMUST00000084794.1";
chr13	HAVANA	gene	113429693	113516245	0	+	.	gene_id "ENSMUSG00000021763.19"; gene_type "protein_coding"; gene_name "Cspg4b"; level 2; mgi_id "MGI:3040697"; havana_gene "OTTMUSG00000033651.1";
chr13	HAVANA	start_codon	113429790	113429792	0	+	0	gene_id "ENSMUSG00000021763.19"; transcript_id "ENSMUST00000136755.10"; gene_type "protein_coding"; gene_name "Cspg4b"; transcript_type "protein_coding"; transcript_name "Cspg4b-202"; exon_number 1; exon_id "ENSMUSE00001426756.2"; level 2; protein_id "ENSMUSP00000119993.4"; transcript_support_level "5"; mgi_id "MGI:3040697"; tag "basic"; tag "Ensembl_canonical"; tag "GENCODE_Primary"; tag "appris_principal_1"; havana_gene "OTTMUSG00000033651.1"; havana_transcript "OTTMUST00000084794.1";
chr13	HAVANA	CDS	113429790	113429868	0	+	0	gene_id "ENSMUSG00000021763.19"; transcript_id "ENSMUST00000136755.10"; gene_type "protein_coding"; gene_name "Cspg4b"; transcript_type "protein_coding"; transcript_name "Cspg4b-202"; exon_number 1; exon_id "ENSMUSE00001426756.2"; level 2; protein_id "ENSMUSP00000119993.4"; transcript_support_level "5"; mgi_id "MGI:3040697"; tag "basic"; tag "Ensembl_canonical"; tag "GENCODE_Primary"; tag "appris_principal_1"; havana_gene "OTTMUSG00000033651.1"; havana_transcript "OTTMUST00000084794.1";
chr13	HAVANA	exon	113453618	113453781	0	+	.	gene_id "ENSMUSG00000021763.19"; transcript_id "ENSMUST00000136755.10"; gene_type "protein_coding"; gene_name "Cspg4b"; transcript_type "protein_coding"; transcript_name "Cspg4b-202"; exon_number 2; exon_id "ENSMUSE00000906133.2"; level 2; protein_id "ENSMUSP00000119993.4"; transcript_support_level "5"; mgi_id "MGI:3040697"; tag "basic"; tag "Ensembl_canonical"; tag "GENCODE_Primary"; tag "appris_principal_1"; havana_gene "OTTMUSG00000033651.1"; havana_transcript "OTTMUST00000084794.1";
chr13	HAVANA	CDS	113453618	113453781	0	+	2	gene_id "ENSMUSG00000021763.19"; transcript_id "ENSMUST00000136755.10"; gene_type "protein_coding"; gene_name "Cspg4b"; transcript_type "protein_coding"; transcript_name "Cspg4b-202"; exon_number 2; exon_id "ENSMUSE00000906133.2"; level 2; protein_id "ENSMUSP00000119993.4"; transcript_support_level "5"; mgi_id "MGI:3040697"; tag "basic"; tag "Ensembl_canonical"; tag "GENCODE_Primary"; tag "appris_principal_1"; havana_gene "OTTMUSG00000033651.1"; havana_transcript "OTTMUST00000084794.1";
chr13	HAVANA	exon	113454199	113457753	0	+	.	gene_id "ENSMUSG00000021763.19"; transcript_id "ENSMUST00000136755.10"; gene_type "protein_coding"; gene_name "Cspg4b"; transcript_type "protein_coding"; transcript_name "Cspg4b-202"; exon_number 3; exon_id "ENSMUSE00000893496.2"; level 2; protein_id "ENSMUSP00000119993.4"; transcript_support_level "5"; mgi_id "MGI:3040697"; tag "basic"; tag "Ensembl_canonical"; tag "GENCODE_Primary"; tag "appris_principal_1"; havana_gene "OTTMUSG00000033651.1"; havana_transcript "OTTMUST00000084794.1";
chr13	HAVANA	CDS	113454199	113457753	0	+	0	gene_id "ENSMUSG00000021763.19"; transcript_id "ENSMUST00000136755.10"; gene_type "protein_coding"; gene_name "Cspg4b"; transcript_type "protein_coding"; transcript_name "Cspg4b-202"; exon_number 3; exon_id "ENSMUSE00000893496.2"; level 2; protein_id "ENSMUSP00000119993.4"; transcript_support_level "5"; mgi_id "MGI:3040697"; tag "basic"; tag "Ensembl_canonical"; tag "GENCODE_Primary"; tag "appris_principal_1"; havana_gene "OTTMUSG00000033651.1"; havana_transcript "OTTMUST00000084794.1";
chr13	ENSEMBL_gcm37	exon	113454199	113457753	0.20846459656495	+	.	gene_id "ENSMUSG00000021763.19"; transcript_id "ENSMUSG00000021763.19_tx_5"; exon_id "chr13_113454199_113457753_+"; exonnum "1"; txlen "5536";
chr13	HAVANA	exon	113459269	113459739	0	+	.	gene_id "ENSMUSG00000021763.19"; transcript_id "ENSMUST00000136755.10"; gene_type "protein_coding"; gene_name "Cspg4b"; transcript_type "protein_coding"; transcript_name "Cspg4b-202"; exon_number 4; exon_id "ENSMUSE00000916007.2"; level 2; protein_id "ENSMUSP00000119993.4"; transcript_support_level "5"; mgi_id "MGI:3040697"; tag "basic"; tag "Ensembl_canonical"; tag "GENCODE_Primary"; tag "appris_principal_1"; havana_gene "OTTMUSG00000033651.1"; havana_transcript "OTTMUST00000084794.1";
chr13	HAVANA	CDS	113459269	113459739	0	+	0	gene_id "ENSMUSG00000021763.19"; transcript_id "ENSMUST00000136755.10"; gene_type "protein_coding"; gene_name "Cspg4b"; transcript_type "protein_coding"; transcript_name "Cspg4b-202"; exon_number 4; exon_id "ENSMUSE00000916007.2"; level 2; protein_id "ENSMUSP00000119993.4"; transcript_support_level "5"; mgi_id "MGI:3040697"; tag "basic"; tag "Ensembl_canonical"; tag "GENCODE_Primary"; tag "appris_principal_1"; havana_gene "OTTMUSG00000033651.1"; havana_transcript "OTTMUST00000084794.1";
chr13	ENSEMBL_gcm37	exon	113459269	113459739	0.20846459656495	+	.	gene_id "ENSMUSG00000021763.19"; transcript_id "ENSMUSG00000021763.19_tx_5"; exon_id "chr13_113459269_113459739_+"; exonnum "2"; txlen "5536";
chr13	ENSEMBL_gcm37	exon	113459269	113459739	0.207361317381614	+	.	gene_id "ENSMUSG00000021763.19"; transcript_id "ENSMUSG00000021763.19_tx_6"; exon_id "chr13_113459269_113459739_+"; exonnum "1"; txlen "1062";
chr13	HAVANA	exon	113464109	113464285	0	+	.	gene_id "ENSMUSG00000021763.19"; transcript_id "ENSMUST00000136755.10"; gene_type "protein_coding"; gene_name "Cspg4b"; transcript_type "protein_coding"; transcript_name "Cspg4b-202"; exon_number 5; exon_id "ENSMUSE00000909983.2"; level 2; protein_id "ENSMUSP00000119993.4"; transcript_support_level "5"; mgi_id "MGI:3040697"; tag "basic"; tag "Ensembl_canonical"; tag "GENCODE_Primary"; tag "appris_principal_1"; havana_gene "OTTMUSG00000033651.1"; havana_transcript "OTTMUST00000084794.1";
chr13	HAVANA	CDS	113464109	113464285	0	+	0	gene_id "ENSMUSG00000021763.19"; transcript_id "ENSMUST00000136755.10"; gene_type "protein_coding"; gene_name "Cspg4b"; transcript_type "protein_coding"; transcript_name "Cspg4b-202"; exon_number 5; exon_id "ENSMUSE00000909983.2"; level 2; protein_id "ENSMUSP00000119993.4"; transcript_support_level "5"; mgi_id "MGI:3040697"; tag "basic"; tag "Ensembl_canonical"; tag "GENCODE_Primary"; tag "appris_principal_1"; havana_gene "OTTMUSG00000033651.1"; havana_transcript "OTTMUST00000084794.1";
chr13	ENSEMBL_gcm37	exon	113464109	113464285	0.11813860140332	+	.	gene_id "ENSMUSG00000021763.19"; transcript_id "ENSMUSG00000021763.19_tx_11"; exon_id "chr13_113464109_113464285_+"; exonnum "1"; txlen "826";
chr13	ENSEMBL_gcm37	exon	113464109	113464285	0.11813860140332	+	.	gene_id "ENSMUSG00000021763.19"; transcript_id "ENSMUSG00000021763.19_tx_13"; exon_id "chr13_113464109_113464285_+"; exonnum "1"; txlen "627";
chr13	ENSEMBL_gcm37	exon	113464109	113464285	0.105134615826503	+	.	gene_id "ENSMUSG00000021763.19"; transcript_id "ENSMUSG00000021763.19_tx_15"; exon_id "chr13_113464109_113464285_+"; exonnum "1"; txlen "3604";
chr13	ENSEMBL_gcm37	exon	113464109	113464285	0.0729136680536114	+	.	gene_id "ENSMUSG00000021763.19"; transcript_id "ENSMUSG00000021763.19_tx_21"; exon_id "chr13_113464109_113464285_+"; exonnum "1"; txlen "721";
chr13	ENSEMBL_gcm37	exon	113464109	113464285	0.0664529632893673	+	.	gene_id "ENSMUSG00000021763.19"; transcript_id "ENSMUSG00000021763.19_tx_22"; exon_id "chr13_113464109_113464285_+"; exonnum "1"; txlen "522";
chr13	ENSEMBL_gcm37	exon	113464109	113464285	0.20846459656495	+	.	gene_id "ENSMUSG00000021763.19"; transcript_id "ENSMUSG00000021763.19_tx_5"; exon_id "chr13_113464109_113464285_+"; exonnum "3"; txlen "5536";
chr13	ENSEMBL_gcm37	exon	113464109	113464285	0.207361317381614	+	.	gene_id "ENSMUSG00000021763.19"; transcript_id "ENSMUSG00000021763.19_tx_6"; exon_id "chr13_113464109_113464285_+"; exonnum "2"; txlen "1062";
chr13	ENSEMBL_gcm37	exon	113464109	113464285	0.146408807874169	+	.	gene_id "ENSMUSG00000021763.19"; transcript_id "ENSMUSG00000021763.19_tx_8"; exon_id "chr13_113464109_113464285_+"; exonnum "1"; txlen "3803";
chr13	sragcm37_ss	exon	113469117	113469530	0.207361317381614	+	.	gene_id "ENSMUSG00000021763.19"; transcript_id "ENSMUSG00000021763.19_tx_6"; exon_id "chr13_113469117_113469530_+"; exonnum "3"; txlen "1062";
chr13	HAVANA	exon	113478904	113479102	0	+	.	gene_id "ENSMUSG00000021763.19"; transcript_id "ENSMUST00000136755.10"; gene_type "protein_coding"; gene_name "Cspg4b"; transcript_type "protein_coding"; transcript_name "Cspg4b-202"; exon_number 6; exon_id "ENSMUSE00000873011.2"; level 2; protein_id "ENSMUSP00000119993.4"; transcript_support_level "5"; mgi_id "MGI:3040697"; tag "basic"; tag "Ensembl_canonical"; tag "GENCODE_Primary"; tag "appris_principal_1"; havana_gene "OTTMUSG00000033651.1"; havana_transcript "OTTMUST00000084794.1";
chr13	HAVANA	CDS	113478904	113479102	0	+	0	gene_id "ENSMUSG00000021763.19"; transcript_id "ENSMUST00000136755.10"; gene_type "protein_coding"; gene_name "Cspg4b"; transcript_type "protein_coding"; transcript_name "Cspg4b-202"; exon_number 6; exon_id "ENSMUSE00000873011.2"; level 2; protein_id "ENSMUSP00000119993.4"; transcript_support_level "5"; mgi_id "MGI:3040697"; tag "basic"; tag "Ensembl_canonical"; tag "GENCODE_Primary"; tag "appris_principal_1"; havana_gene "OTTMUSG00000033651.1"; havana_transcript "OTTMUST00000084794.1";
chr13	ENSEMBL_gcm37	exon	113478904	113479102	0.11813860140332	+	.	gene_id "ENSMUSG00000021763.19"; transcript_id "ENSMUSG00000021763.19_tx_11"; exon_id "chr13_113478904_113479102_+"; exonnum "2"; txlen "826";
chr13	ENSEMBL_gcm37	exon	113478904	113479102	0.0729136680536114	+	.	gene_id "ENSMUSG00000021763.19"; transcript_id "ENSMUSG00000021763.19_tx_21"; exon_id "chr13_113478904_113479102_+"; exonnum "2"; txlen "721";
chr13	ENSEMBL_gcm37	exon	113478904	113479102	0.20846459656495	+	.	gene_id "ENSMUSG00000021763.19"; transcript_id "ENSMUSG00000021763.19_tx_5"; exon_id "chr13_113478904_113479102_+"; exonnum "4"; txlen "5536";
chr13	ENSEMBL_gcm37	exon	113478904	113479102	0.146408807874169	+	.	gene_id "ENSMUSG00000021763.19"; transcript_id "ENSMUSG00000021763.19_tx_8"; exon_id "chr13_113478904_113479102_+"; exonnum "2"; txlen "3803";
chr13	sragcm37_es	exon	113480481	113480764	0.138443673519515	+	.	gene_id "ENSMUSG00000021763.19"; transcript_id "ENSMUSG00000021763.19_tx_10"; exon_id "chr13_113480481_113480764_+"; exonnum "1"; txlen "993";
chr13	sragcm37_es	exon	113480481	113480764	0.11813860140332	+	.	gene_id "ENSMUSG00000021763.19"; transcript_id "ENSMUSG00000021763.19_tx_14"; exon_id "chr13_113480481_113480764_+"; exonnum "1"; txlen "734";
chr13	sragcm37_es	exon	113480481	113480764	0.099679444934051	+	.	gene_id "ENSMUSG00000021763.19"; transcript_id "ENSMUSG00000021763.19_tx_16"; exon_id "chr13_113480481_113480764_+"; exonnum "1"; txlen "687";
chr13	sragcm37_es	exon	113480481	113480764	0.138443673519515	+	.	gene_id "ENSMUSG00000021763.19"; transcript_id "ENSMUSG00000021763.19_tx_9"; exon_id "chr13_113480481_113480764_+"; exonnum "1"; txlen "3816";
chr13	sragcm37_es	exon	113480605	113480687	0.11813860140332	+	.	gene_id "ENSMUSG00000021763.19"; transcript_id "ENSMUSG00000021763.19_tx_12"; exon_id "chr13_113480605_113480687_+"; exonnum "1"; txlen "533";
chr13	sragcm37_es	exon	113480605	113480687	0.0773633050742716	+	.	gene_id "ENSMUSG00000021763.19"; transcript_id "ENSMUSG00000021763.19_tx_20"; exon_id "chr13_113480605_113480687_+"; exonnum "1"; txlen "3445";
chr13	sragcm37_es	exon	113480605	113480687	0.651992671774595	+	.	gene_id "ENSMUSG00000021763.19"; transcript_id "ENSMUSG00000021763.19_tx_3"; exon_id "chr13_113480605_113480687_+"; exonnum "1"; txlen "3615";
chr13	sragcm37_es	exon	113480605	113480687	0.244065164074039	+	.	gene_id "ENSMUSG00000021763.19"; transcript_id "ENSMUSG00000021763.19_tx_4"; exon_id "chr13_113480605_113480687_+"; exonnum "1"; txlen "792";
chr13	sragcm37_mid	exon	113482959	113482985	0.105134615826503	+	.	gene_id "ENSMUSG00000021763.19"; transcript_id "ENSMUSG00000021763.19_tx_15"; exon_id "chr13_113482959_113482985_+"; exonnum "2"; txlen "3604";
chr13	sragcm37_mid	exon	113482959	113482985	0.0729136680536114	+	.	gene_id "ENSMUSG00000021763.19"; transcript_id "ENSMUSG00000021763.19_tx_21"; exon_id "chr13_113482959_113482985_+"; exonnum "3"; txlen "721";
chr13	sragcm37_mid	exon	113482959	113482985	0.0664529632893673	+	.	gene_id "ENSMUSG00000021763.19"; transcript_id "ENSMUSG00000021763.19_tx_22"; exon_id "chr13_113482959_113482985_+"; exonnum "2"; txlen "522";
chr13	sragcm37_mid	exon	113482959	113482985	0.146408807874169	+	.	gene_id "ENSMUSG00000021763.19"; transcript_id "ENSMUSG00000021763.19_tx_8"; exon_id "chr13_113482959_113482985_+"; exonnum "3"; txlen "3803";
chr13	HAVANA	exon	113483045	113483176	0	+	.	gene_id "ENSMUSG00000021763.19"; transcript_id "ENSMUST00000136755.10"; gene_type "protein_coding"; gene_name "Cspg4b"; transcript_type "protein_coding"; transcript_name "Cspg4b-202"; exon_number 7; exon_id "ENSMUSE00000475429.2"; level 2; protein_id "ENSMUSP00000119993.4"; transcript_support_level "5"; mgi_id "MGI:3040697"; tag "basic"; tag "Ensembl_canonical"; tag "GENCODE_Primary"; tag "appris_principal_1"; havana_gene "OTTMUSG00000033651.1"; havana_transcript "OTTMUST00000084794.1";
chr13	HAVANA	CDS	113483045	113483176	0	+	2	gene_id "ENSMUSG00000021763.19"; transcript_id "ENSMUST00000136755.10"; gene_type "protein_coding"; gene_name "Cspg4b"; transcript_type "protein_coding"; transcript_name "Cspg4b-202"; exon_number 7; exon_id "ENSMUSE00000475429.2"; level 2; protein_id "ENSMUSP00000119993.4"; transcript_support_level "5"; mgi_id "MGI:3040697"; tag "basic"; tag "Ensembl_canonical"; tag "GENCODE_Primary"; tag "appris_principal_1"; havana_gene "OTTMUSG00000033651.1"; havana_transcript "OTTMUST00000084794.1";
chr13	ENSEMBL_gcm37	exon	113483045	113483176	0.138443673519515	+	.	gene_id "ENSMUSG00000021763.19"; transcript_id "ENSMUSG00000021763.19_tx_10"; exon_id "chr13_113483045_113483176_+"; exonnum "2"; txlen "993";
chr13	ENSEMBL_gcm37	exon	113483045	113483176	0.11813860140332	+	.	gene_id "ENSMUSG00000021763.19"; transcript_id "ENSMUSG00000021763.19_tx_11"; exon_id "chr13_113483045_113483176_+"; exonnum "3"; txlen "826";
chr13	ENSEMBL_gcm37	exon	113483045	113483176	0.11813860140332	+	.	gene_id "ENSMUSG00000021763.19"; transcript_id "ENSMUSG00000021763.19_tx_12"; exon_id "chr13_113483045_113483176_+"; exonnum "2"; txlen "533";
chr13	ENSEMBL_gcm37	exon	113483045	113483176	0.11813860140332	+	.	gene_id "ENSMUSG00000021763.19"; transcript_id "ENSMUSG00000021763.19_tx_13"; exon_id "chr13_113483045_113483176_+"; exonnum "2"; txlen "627";
chr13	ENSEMBL_gcm37	exon	113483045	113483176	0.11813860140332	+	.	gene_id "ENSMUSG00000021763.19"; transcript_id "ENSMUSG00000021763.19_tx_14"; exon_id "chr13_113483045_113483176_+"; exonnum "2"; txlen "734";
chr13	ENSEMBL_gcm37	exon	113483045	113483176	0.099679444934051	+	.	gene_id "ENSMUSG00000021763.19"; transcript_id "ENSMUSG00000021763.19_tx_16"; exon_id "chr13_113483045_113483176_+"; exonnum "2"; txlen "687";
chr13	ENSEMBL_gcm37	exon	113483045	113483176	0.0773633050742716	+	.	gene_id "ENSMUSG00000021763.19"; transcript_id "ENSMUSG00000021763.19_tx_20"; exon_id "chr13_113483045_113483176_+"; exonnum "2"; txlen "3445";
chr13	ENSEMBL_gcm37	exon	113483045	113483176	0.651992671774595	+	.	gene_id "ENSMUSG00000021763.19"; transcript_id "ENSMUSG00000021763.19_tx_3"; exon_id "chr13_113483045_113483176_+"; exonnum "2"; txlen "3615";
chr13	ENSEMBL_gcm37	exon	113483045	113483176	0.244065164074039	+	.	gene_id "ENSMUSG00000021763.19"; transcript_id "ENSMUSG00000021763.19_tx_4"; exon_id "chr13_113483045_113483176_+"; exonnum "2"; txlen "792";
chr13	ENSEMBL_gcm37	exon	113483045	113483176	0.20846459656495	+	.	gene_id "ENSMUSG00000021763.19"; transcript_id "ENSMUSG00000021763.19_tx_5"; exon_id "chr13_113483045_113483176_+"; exonnum "5"; txlen "5536";
chr13	ENSEMBL_gcm37	exon	113483045	113483176	0.138443673519515	+	.	gene_id "ENSMUSG00000021763.19"; transcript_id "ENSMUSG00000021763.19_tx_9"; exon_id "chr13_113483045_113483176_+"; exonnum "2"; txlen "3816";
chr13	sragcm37_ss	exon	113485445	113486021	0.138443673519515	+	.	gene_id "ENSMUSG00000021763.19"; transcript_id "ENSMUSG00000021763.19_tx_10"; exon_id "chr13_113485445_113486021_+"; exonnum "3"; txlen "993";
chr13	sragcm37_ss	exon	113485445	113486021	0.244065164074039	+	.	gene_id "ENSMUSG00000021763.19"; transcript_id "ENSMUSG00000021763.19_tx_4"; exon_id "chr13_113485445_113486021_+"; exonnum "3"; txlen "792";
chr13	sragcm37_ss	exon	113486636	113486906	0.099679444934051	+	.	gene_id "ENSMUSG00000021763.19"; transcript_id "ENSMUSG00000021763.19_tx_16"; exon_id "chr13_113486636_113486906_+"; exonnum "3"; txlen "687";
chr13	sragcm37_es	exon	113487635	113487767	0.0618829821344732	+	.	gene_id "ENSMUSG00000021763.19"; transcript_id "ENSMUSG00000021763.19_tx_23"; exon_id "chr13_113487635_113487767_+"; exonnum "1"; txlen "3533";
chr13	HAVANA	exon	113488131	113488300	0	+	.	gene_id "ENSMUSG00000021763.19"; transcript_id "ENSMUST00000136755.10"; gene_type "protein_coding"; gene_name "Cspg4b"; transcript_type "protein_coding"; transcript_name "Cspg4b-202"; exon_number 8; exon_id "ENSMUSE00000120621.2"; level 2; protein_id "ENSMUSP00000119993.4"; transcript_support_level "5"; mgi_id "MGI:3040697"; tag "basic"; tag "Ensembl_canonical"; tag "GENCODE_Primary"; tag "appris_principal_1"; havana_gene "OTTMUSG00000033651.1"; havana_transcript "OTTMUST00000084794.1";
chr13	HAVANA	CDS	113488131	113488300	0	+	2	gene_id "ENSMUSG00000021763.19"; transcript_id "ENSMUST00000136755.10"; gene_type "protein_coding"; gene_name "Cspg4b"; transcript_type "protein_coding"; transcript_name "Cspg4b-202"; exon_number 8; exon_id "ENSMUSE00000120621.2"; level 2; protein_id "ENSMUSP00000119993.4"; transcript_support_level "5"; mgi_id "MGI:3040697"; tag "basic"; tag "Ensembl_canonical"; tag "GENCODE_Primary"; tag "appris_principal_1"; havana_gene "OTTMUSG00000033651.1"; havana_transcript "OTTMUST00000084794.1";
chr13	ENSEMBL_gcm37	exon	113488131	113488300	0.11813860140332	+	.	gene_id "ENSMUSG00000021763.19"; transcript_id "ENSMUSG00000021763.19_tx_11"; exon_id "chr13_113488131_113488300_+"; exonnum "4"; txlen "826";
chr13	ENSEMBL_gcm37	exon	113488131	113488300	0.11813860140332	+	.	gene_id "ENSMUSG00000021763.19"; transcript_id "ENSMUSG00000021763.19_tx_12"; exon_id "chr13_113488131_113488300_+"; exonnum "3"; txlen "533";
chr13	ENSEMBL_gcm37	exon	113488131	113488300	0.11813860140332	+	.	gene_id "ENSMUSG00000021763.19"; transcript_id "ENSMUSG00000021763.19_tx_13"; exon_id "chr13_113488131_113488300_+"; exonnum "3"; txlen "627";
chr13	ENSEMBL_gcm37	exon	113488131	113488300	0.11813860140332	+	.	gene_id "ENSMUSG00000021763.19"; transcript_id "ENSMUSG00000021763.19_tx_14"; exon_id "chr13_113488131_113488300_+"; exonnum "3"; txlen "734";
chr13	ENSEMBL_gcm37	exon	113488131	113488300	0.105134615826503	+	.	gene_id "ENSMUSG00000021763.19"; transcript_id "ENSMUSG00000021763.19_tx_15"; exon_id "chr13_113488131_113488300_+"; exonnum "3"; txlen "3604";
chr13	ENSEMBL_gcm37	exon	113488131	113488300	0.0729136680536114	+	.	gene_id "ENSMUSG00000021763.19"; transcript_id "ENSMUSG00000021763.19_tx_21"; exon_id "chr13_113488131_113488300_+"; exonnum "4"; txlen "721";
chr13	ENSEMBL_gcm37	exon	113488131	113488300	0.0664529632893673	+	.	gene_id "ENSMUSG00000021763.19"; transcript_id "ENSMUSG00000021763.19_tx_22"; exon_id "chr13_113488131_113488300_+"; exonnum "3"; txlen "522";
chr13	ENSEMBL_gcm37	exon	113488131	113488300	0.0618829821344732	+	.	gene_id "ENSMUSG00000021763.19"; transcript_id "ENSMUSG00000021763.19_tx_23"; exon_id "chr13_113488131_113488300_+"; exonnum "2"; txlen "3533";
chr13	ENSEMBL_gcm37	exon	113488131	113488300	0.651992671774595	+	.	gene_id "ENSMUSG00000021763.19"; transcript_id "ENSMUSG00000021763.19_tx_3"; exon_id "chr13_113488131_113488300_+"; exonnum "3"; txlen "3615";
chr13	ENSEMBL_gcm37	exon	113488131	113488300	0.20846459656495	+	.	gene_id "ENSMUSG00000021763.19"; transcript_id "ENSMUSG00000021763.19_tx_5"; exon_id "chr13_113488131_113488300_+"; exonnum "6"; txlen "5536";
chr13	ENSEMBL_gcm37	exon	113488131	113488300	0.146408807874169	+	.	gene_id "ENSMUSG00000021763.19"; transcript_id "ENSMUSG00000021763.19_tx_8"; exon_id "chr13_113488131_113488300_+"; exonnum "4"; txlen "3803";
chr13	ENSEMBL_gcm37	exon	113488131	113488300	0.138443673519515	+	.	gene_id "ENSMUSG00000021763.19"; transcript_id "ENSMUSG00000021763.19_tx_9"; exon_id "chr13_113488131_113488300_+"; exonnum "3"; txlen "3816";
chr13	HAVANA	exon	113488137	113488300	0	+	.	gene_id "ENSMUSG00000021763.19"; transcript_id "ENSMUST00000135096.2"; gene_type "protein_coding"; gene_name "Cspg4b"; transcript_type "protein_coding"; transcript_name "Cspg4b-201"; exon_number 1; exon_id "ENSMUSE00000792204.2"; level 2; protein_id "ENSMUSP00000131959.2"; transcript_support_level "1"; mgi_id "MGI:3040697"; tag "mRNA_start_NF"; tag "cds_start_NF"; havana_gene "OTTMUSG00000033651.1"; havana_transcript "OTTMUST00000084795.1";
chr13	HAVANA	CDS	113488137	113488300	0	+	2	gene_id "ENSMUSG00000021763.19"; transcript_id "ENSMUST00000135096.2"; gene_type "protein_coding"; gene_name "Cspg4b"; transcript_type "protein_coding"; transcript_name "Cspg4b-201"; exon_number 1; exon_id "ENSMUSE00000792204.2"; level 2; protein_id "ENSMUSP00000131959.2"; transcript_support_level "1"; mgi_id "MGI:3040697"; tag "mRNA_start_NF"; tag "cds_start_NF"; havana_gene "OTTMUSG00000033651.1"; havana_transcript "OTTMUST00000084795.1";
chr13	HAVANA	transcript	113488137	113516245	0	+	.	gene_id "ENSMUSG00000021763.19"; transcript_id "ENSMUST00000135096.2"; gene_type "protein_coding"; gene_name "Cspg4b"; transcript_type "protein_coding"; transcript_name "Cspg4b-201"; level 2; protein_id "ENSMUSP00000131959.2"; transcript_support_level "1"; mgi_id "MGI:3040697"; tag "mRNA_start_NF"; tag "cds_start_NF"; havana_gene "OTTMUSG00000033651.1"; havana_transcript "OTTMUST00000084795.1";
chr13	sragcm37_es	exon	113494934	113495047	2.5087175899073	+	.	gene_id "ENSMUSG00000021763.19"; transcript_id "ENSMUSG00000021763.19_tx_1"; exon_id "chr13_113494934_113495047_+"; exonnum "1"; txlen "3344";
chr13	sragcm37_ss	exon	113498342	113498489	0.11813860140332	+	.	gene_id "ENSMUSG00000021763.19"; transcript_id "ENSMUSG00000021763.19_tx_11"; exon_id "chr13_113498342_113498489_+"; exonnum "5"; txlen "826";
chr13	sragcm37_ss	exon	113498342	113498489	0.11813860140332	+	.	gene_id "ENSMUSG00000021763.19"; transcript_id "ENSMUSG00000021763.19_tx_12"; exon_id "chr13_113498342_113498489_+"; exonnum "4"; txlen "533";
chr13	sragcm37_ss	exon	113498342	113498489	0.11813860140332	+	.	gene_id "ENSMUSG00000021763.19"; transcript_id "ENSMUSG00000021763.19_tx_13"; exon_id "chr13_113498342_113498489_+"; exonnum "4"; txlen "627";
chr13	sragcm37_ss	exon	113498342	113498489	0.11813860140332	+	.	gene_id "ENSMUSG00000021763.19"; transcript_id "ENSMUSG00000021763.19_tx_14"; exon_id "chr13_113498342_113498489_+"; exonnum "4"; txlen "734";
chr13	sragcm37_ss	exon	113498342	113498489	0.0729136680536114	+	.	gene_id "ENSMUSG00000021763.19"; transcript_id "ENSMUSG00000021763.19_tx_21"; exon_id "chr13_113498342_113498489_+"; exonnum "5"; txlen "721";
chr13	sragcm37_ss	exon	113498342	113498489	0.0664529632893673	+	.	gene_id "ENSMUSG00000021763.19"; transcript_id "ENSMUSG00000021763.19_tx_22"; exon_id "chr13_113498342_113498489_+"; exonnum "4"; txlen "522";
chr13	HAVANA	exon	113502618	113502801	0	+	.	gene_id "ENSMUSG00000021763.19"; transcript_id "ENSMUST00000136755.10"; gene_type "protein_coding"; gene_name "Cspg4b"; transcript_type "protein_coding"; transcript_name "Cspg4b-202"; exon_number 9; exon_id "ENSMUSE00000120626.2"; level 2; protein_id "ENSMUSP00000119993.4"; transcript_support_level "5"; mgi_id "MGI:3040697"; tag "basic"; tag "Ensembl_canonical"; tag "GENCODE_Primary"; tag "appris_principal_1"; havana_gene "OTTMUSG00000033651.1"; havana_transcript "OTTMUST00000084794.1";
chr13	HAVANA	CDS	113502618	113502801	0	+	0	gene_id "ENSMUSG00000021763.19"; transcript_id "ENSMUST00000136755.10"; gene_type "protein_coding"; gene_name "Cspg4b"; transcript_type "protein_coding"; transcript_name "Cspg4b-202"; exon_number 9; exon_id "ENSMUSE00000120626.2"; level 2; protein_id "ENSMUSP00000119993.4"; transcript_support_level "5"; mgi_id "MGI:3040697"; tag "basic"; tag "Ensembl_canonical"; tag "GENCODE_Primary"; tag "appris_principal_1"; havana_gene "OTTMUSG00000033651.1"; havana_transcript "OTTMUST00000084794.1";
chr13	HAVANA	exon	113502618	113502801	0	+	.	gene_id "ENSMUSG00000021763.19"; transcript_id "ENSMUST00000135096.2"; gene_type "protein_coding"; gene_name "Cspg4b"; transcript_type "protein_coding"; transcript_name "Cspg4b-201"; exon_number 2; exon_id "ENSMUSE00000120626.2"; level 2; protein_id "ENSMUSP00000131959.2"; transcript_support_level "1"; mgi_id "MGI:3040697"; tag "mRNA_start_NF"; tag "cds_start_NF"; havana_gene "OTTMUSG00000033651.1"; havana_transcript "OTTMUST00000084795.1";
chr13	HAVANA	CDS	113502618	113502801	0	+	0	gene_id "ENSMUSG00000021763.19"; transcript_id "ENSMUST00000135096.2"; gene_type "protein_coding"; gene_name "Cspg4b"; transcript_type "protein_coding"; transcript_name "Cspg4b-201"; exon_number 2; exon_id "ENSMUSE00000120626.2"; level 2; protein_id "ENSMUSP00000131959.2"; transcript_support_level "1"; mgi_id "MGI:3040697"; tag "mRNA_start_NF"; tag "cds_start_NF"; havana_gene "OTTMUSG00000033651.1"; havana_transcript "OTTMUST00000084795.1";
chr13	ENSEMBL_gcm37	exon	113502618	113502801	2.5087175899073	+	.	gene_id "ENSMUSG00000021763.19"; transcript_id "ENSMUSG00000021763.19_tx_1"; exon_id "chr13_113502618_113502801_+"; exonnum "2"; txlen "3344";
chr13	ENSEMBL_gcm37	exon	113502618	113502801	0.105134615826503	+	.	gene_id "ENSMUSG00000021763.19"; transcript_id "ENSMUSG00000021763.19_tx_15"; exon_id "chr13_113502618_113502801_+"; exonnum "4"; txlen "3604";
chr13	ENSEMBL_gcm37	exon	113502618	113502801	0.0773633050742716	+	.	gene_id "ENSMUSG00000021763.19"; transcript_id "ENSMUSG00000021763.19_tx_20"; exon_id "chr13_113502618_113502801_+"; exonnum "3"; txlen "3445";
chr13	ENSEMBL_gcm37	exon	113502618	113502801	0.0618829821344732	+	.	gene_id "ENSMUSG00000021763.19"; transcript_id "ENSMUSG00000021763.19_tx_23"; exon_id "chr13_113502618_113502801_+"; exonnum "3"; txlen "3533";
chr13	ENSEMBL_gcm37	exon	113502618	113502801	0.651992671774595	+	.	gene_id "ENSMUSG00000021763.19"; transcript_id "ENSMUSG00000021763.19_tx_3"; exon_id "chr13_113502618_113502801_+"; exonnum "4"; txlen "3615";
chr13	ENSEMBL_gcm37	exon	113502618	113502801	0.20846459656495	+	.	gene_id "ENSMUSG00000021763.19"; transcript_id "ENSMUSG00000021763.19_tx_5"; exon_id "chr13_113502618_113502801_+"; exonnum "7"; txlen "5536";
chr13	ENSEMBL_gcm37	exon	113502618	113502801	0.146408807874169	+	.	gene_id "ENSMUSG00000021763.19"; transcript_id "ENSMUSG00000021763.19_tx_8"; exon_id "chr13_113502618_113502801_+"; exonnum "5"; txlen "3803";
chr13	ENSEMBL_gcm37	exon	113502618	113502801	0.138443673519515	+	.	gene_id "ENSMUSG00000021763.19"; transcript_id "ENSMUSG00000021763.19_tx_9"; exon_id "chr13_113502618_113502801_+"; exonnum "4"; txlen "3816";
chr13	HAVANA	CDS	113504004	113506045	0	+	2	gene_id "ENSMUSG00000021763.19"; transcript_id "ENSMUST00000136755.10"; gene_type "protein_coding"; gene_name "Cspg4b"; transcript_type "protein_coding"; transcript_name "Cspg4b-202"; exon_number 10; exon_id "ENSMUSE00000763712.2"; level 2; protein_id "ENSMUSP00000119993.4"; transcript_support_level "5"; mgi_id "MGI:3040697"; tag "basic"; tag "Ensembl_canonical"; tag "GENCODE_Primary"; tag "appris_principal_1"; havana_gene "OTTMUSG00000033651.1"; havana_transcript "OTTMUST00000084794.1";
chr13	HAVANA	exon	113504004	113507049	0	+	.	gene_id "ENSMUSG00000021763.19"; transcript_id "ENSMUST00000136755.10"; gene_type "protein_coding"; gene_name "Cspg4b"; transcript_type "protein_coding"; transcript_name "Cspg4b-202"; exon_number 10; exon_id "ENSMUSE00000763712.2"; level 2; protein_id "ENSMUSP00000119993.4"; transcript_support_level "5"; mgi_id "MGI:3040697"; tag "basic"; tag "Ensembl_canonical"; tag "GENCODE_Primary"; tag "appris_principal_1"; havana_gene "OTTMUSG00000033651.1"; havana_transcript "OTTMUST00000084794.1";
chr13	ENSEMBL_gcm37	exon	113504004	113507049	2.5087175899073	+	.	gene_id "ENSMUSG00000021763.19"; transcript_id "ENSMUSG00000021763.19_tx_1"; exon_id "chr13_113504004_113507049_+"; exonnum "3"; txlen "3344";
chr13	ENSEMBL_gcm37	exon	113504004	113507049	0.105134615826503	+	.	gene_id "ENSMUSG00000021763.19"; transcript_id "ENSMUSG00000021763.19_tx_15"; exon_id "chr13_113504004_113507049_+"; exonnum "5"; txlen "3604";
chr13	ENSEMBL_gcm37	exon	113504004	113507049	0.0773633050742716	+	.	gene_id "ENSMUSG00000021763.19"; transcript_id "ENSMUSG00000021763.19_tx_20"; exon_id "chr13_113504004_113507049_+"; exonnum "4"; txlen "3445";
chr13	ENSEMBL_gcm37	exon	113504004	113507049	0.0618829821344732	+	.	gene_id "ENSMUSG00000021763.19"; transcript_id "ENSMUSG00000021763.19_tx_23"; exon_id "chr13_113504004_113507049_+"; exonnum "4"; txlen "3533";
chr13	ENSEMBL_gcm37	exon	113504004	113507049	0.651992671774595	+	.	gene_id "ENSMUSG00000021763.19"; transcript_id "ENSMUSG00000021763.19_tx_3"; exon_id "chr13_113504004_113507049_+"; exonnum "5"; txlen "3615";
chr13	ENSEMBL_gcm37	exon	113504004	113507049	0.146408807874169	+	.	gene_id "ENSMUSG00000021763.19"; transcript_id "ENSMUSG00000021763.19_tx_8"; exon_id "chr13_113504004_113507049_+"; exonnum "6"; txlen "3803";
chr13	ENSEMBL_gcm37	exon	113504004	113507049	0.138443673519515	+	.	gene_id "ENSMUSG00000021763.19"; transcript_id "ENSMUSG00000021763.19_tx_9"; exon_id "chr13_113504004_113507049_+"; exonnum "5"; txlen "3816";
chr13	HAVANA	stop_codon	113506046	113506048	0	+	0	gene_id "ENSMUSG00000021763.19"; transcript_id "ENSMUST00000136755.10"; gene_type "protein_coding"; gene_name "Cspg4b"; transcript_type "protein_coding"; transcript_name "Cspg4b-202"; exon_number 10; exon_id "ENSMUSE00000763712.2"; level 2; protein_id "ENSMUSP00000119993.4"; transcript_support_level "5"; mgi_id "MGI:3040697"; tag "basic"; tag "Ensembl_canonical"; tag "GENCODE_Primary"; tag "appris_principal_1"; havana_gene "OTTMUSG00000033651.1"; havana_transcript "OTTMUST00000084794.1";
chr13	HAVANA	UTR	113506046	113507049	0	+	.	gene_id "ENSMUSG00000021763.19"; transcript_id "ENSMUST00000136755.10"; gene_type "protein_coding"; gene_name "Cspg4b"; transcript_type "protein_coding"; transcript_name "Cspg4b-202"; exon_number 10; exon_id "ENSMUSE00000763712.2"; level 2; protein_id "ENSMUSP00000119993.4"; transcript_support_level "5"; mgi_id "MGI:3040697"; tag "basic"; tag "Ensembl_canonical"; tag "GENCODE_Primary"; tag "appris_principal_1"; havana_gene "OTTMUSG00000033651.1"; havana_transcript "OTTMUST00000084794.1";
chr13	HAVANA	CDS	113515934	113516058	0	+	2	gene_id "ENSMUSG00000021763.19"; transcript_id "ENSMUST00000135096.2"; gene_type "protein_coding"; gene_name "Cspg4b"; transcript_type "protein_coding"; transcript_name "Cspg4b-201"; exon_number 3; exon_id "ENSMUSE00000815635.2"; level 2; protein_id "ENSMUSP00000131959.2"; transcript_support_level "1"; mgi_id "MGI:3040697"; tag "mRNA_start_NF"; tag "cds_start_NF"; havana_gene "OTTMUSG00000033651.1"; havana_transcript "OTTMUST00000084795.1";
chr13	HAVANA	exon	113515934	113516245	0	+	.	gene_id "ENSMUSG00000021763.19"; transcript_id "ENSMUST00000135096.2"; gene_type "protein_coding"; gene_name "Cspg4b"; transcript_type "protein_coding"; transcript_name "Cspg4b-201"; exon_number 3; exon_id "ENSMUSE00000815635.2"; level 2; protein_id "ENSMUSP00000131959.2"; transcript_support_level "1"; mgi_id "MGI:3040697"; tag "mRNA_start_NF"; tag "cds_start_NF"; havana_gene "OTTMUSG00000033651.1"; havana_transcript "OTTMUST00000084795.1";
chr13	HAVANA	stop_codon	113516059	113516061	0	+	0	gene_id "ENSMUSG00000021763.19"; transcript_id "ENSMUST00000135096.2"; gene_type "protein_coding"; gene_name "Cspg4b"; transcript_type "protein_coding"; transcript_name "Cspg4b-201"; exon_number 3; exon_id "ENSMUSE00000815635.2"; level 2; protein_id "ENSMUSP00000131959.2"; transcript_support_level "1"; mgi_id "MGI:3040697"; tag "mRNA_start_NF"; tag "cds_start_NF"; havana_gene "OTTMUSG00000033651.1"; havana_transcript "OTTMUST00000084795.1";
chr13	HAVANA	UTR	113516059	113516245	0	+	.	gene_id "ENSMUSG00000021763.19"; transcript_id "ENSMUST00000135096.2"; gene_type "protein_coding"; gene_name "Cspg4b"; transcript_type "protein_coding"; transcript_name "Cspg4b-201"; exon_number 3; exon_id "ENSMUSE00000815635.2"; level 2; protein_id "ENSMUSP00000131959.2"; transcript_support_level "1"; mgi_id "MGI:3040697"; tag "mRNA_start_NF"; tag "cds_start_NF"; havana_gene "OTTMUSG00000033651.1"; havana_transcript "OTTMUST00000084795.1";
chr13	sragcm37_ss	exon	113523788	113524435	0.20846459656495	+	.	gene_id "ENSMUSG00000021763.19"; transcript_id "ENSMUSG00000021763.19_tx_5"; exon_id "chr13_113523788_113524435_+"; exonnum "8"; txlen "5536";
chr13	ENSEMBL	gene	113539620	113539720	0	+	.	gene_id "ENSMUSG00002076424.1"; gene_type "rRNA"; gene_name "Gm55188"; level 3; mgi_id "MGI:6846849";
chr13	ENSEMBL	transcript	113539620	113539720	0	+	.	gene_id "ENSMUSG00002076424.1"; transcript_id "ENSMUST00020181800.1"; gene_type "rRNA"; gene_name "Gm55188"; transcript_type "rRNA"; transcript_name "Gm55188-201"; level 3; mgi_id "MGI:6846849"; tag "basic"; tag "Ensembl_canonical"; tag "GENCODE_Primary";
chr13	ENSEMBL	exon	113539620	113539720	0	+	.	gene_id "ENSMUSG00002076424.1"; transcript_id "ENSMUST00020181800.1"; gene_type "rRNA"; gene_name "Gm55188"; transcript_type "rRNA"; transcript_name "Gm55188-201"; exon_number 1; exon_id "ENSMUSE00011468043.1"; level 3; mgi_id "MGI:6846849"; tag "basic"; tag "Ensembl_canonical"; tag "GENCODE_Primary";
chr13	sragcm37_es	exon	113540104	113541338	0.00356717455330299	+	.	gene_id "sragcm37_gene_18353"; transcript_id "sragcm37_gene_18353_tx_2"; exon_id "chr13_113540104_113541338_+"; exonnum "1"; txlen "1347";
chr13	sragcm37_es	exon	113540104	113541338	0.00339365382353349	+	.	gene_id "sragcm37_gene_18353"; transcript_id "sragcm37_gene_18353_tx_3"; exon_id "chr13_113540104_113541338_+"; exonnum "1"; txlen "1415";
chr13	sragcm37_ss	exon	113550960	113551139	0.00339365382353349	+	.	gene_id "sragcm37_gene_18353"; transcript_id "sragcm37_gene_18353_tx_3"; exon_id "chr13_113550960_113551139_+"; exonnum "2"; txlen "1415";
chr13	sragcm37_mid	exon	113573617	113573728	0.00356717455330299	+	.	gene_id "sragcm37_gene_18353"; transcript_id "sragcm37_gene_18353_tx_2"; exon_id "chr13_113573617_113573728_+"; exonnum "2"; txlen "1347";
chr13	HAVANA	gene	113625492	113625671	0	+	.	gene_id "ENSMUSG00000114364.2"; gene_type "processed_pseudogene"; gene_name "Gm47426"; level 2; mgi_id "MGI:6096370"; havana_gene "OTTMUSG00000067936.1";
chr13	HAVANA	transcript	113625492	113625671	0	+	.	gene_id "ENSMUSG00000114364.2"; transcript_id "ENSMUST00000225270.2"; gene_type "processed_pseudogene"; gene_name "Gm47426"; transcript_type "processed_pseudogene"; transcript_name "Gm47426-201"; level 2; mgi_id "MGI:6096370"; ont "PGO:0000004"; tag "basic"; tag "Ensembl_canonical"; tag "GENCODE_Primary"; havana_gene "OTTMUSG00000067936.1"; havana_transcript "OTTMUST00000164285.1";
chr13	HAVANA	exon	113625492	113625671	0	+	.	gene_id "ENSMUSG00000114364.2"; transcript_id "ENSMUST00000225270.2"; gene_type "processed_pseudogene"; gene_name "Gm47426"; transcript_type "processed_pseudogene"; transcript_name "Gm47426-201"; exon_number 1; exon_id "ENSMUSE00001422872.2"; level 2; mgi_id "MGI:6096370"; ont "PGO:0000004"; tag "basic"; tag "Ensembl_canonical"; tag "GENCODE_Primary"; havana_gene "OTTMUSG00000067936.1"; havana_transcript "OTTMUST00000164285.1";
chr13	HAVANA	exon	113626935	113627111	0	+	.	gene_id "ENSMUSG00000132362.1"; transcript_id "ENSMUST00000311762.1"; gene_type "lncRNA"; gene_name "ENSMUSG00000132362"; transcript_type "lncRNA"; transcript_name "ENSMUST00000311762"; exon_number 1; exon_id "ENSMUSE00001615682.1"; level 2; tag "basic"; tag "Ensembl_canonical"; tag "GENCODE_Primary"; tag "TAGENE";
chr13	HAVANA	gene	113626935	113646974	0	+	.	gene_id "ENSMUSG00000132362.1"; gene_type "lncRNA"; gene_name "ENSMUSG00000132362"; level 2;
chr13	HAVANA	transcript	113626935	113646974	0	+	.	gene_id "ENSMUSG00000132362.1"; transcript_id "ENSMUST00000311762.1"; gene_type "lncRNA"; gene_name "ENSMUSG00000132362"; transcript_type "lncRNA"; transcript_name "ENSMUST00000311762"; level 2; tag "basic"; tag "Ensembl_canonical"; tag "GENCODE_Primary"; tag "TAGENE";
chr13	HAVANA	exon	113626963	113627083	0	+	.	gene_id "ENSMUSG00000132362.1"; transcript_id "ENSMUST00000311763.1"; gene_type "lncRNA"; gene_name "ENSMUSG00000132362"; transcript_type "lncRNA"; transcript_name "ENSMUST00000311763"; exon_number 1; exon_id "ENSMUSE00001615676.1"; level 2; tag "TAGENE";
chr13	HAVANA	transcript	113626963	113646419	0	+	.	gene_id "ENSMUSG00000132362.1"; transcript_id "ENSMUST00000311763.1"; gene_type "lncRNA"; gene_name "ENSMUSG00000132362"; transcript_type "lncRNA"; transcript_name "ENSMUST00000311763"; level 2; tag "TAGENE";
chr13	HAVANA	exon	113626969	113627083	0	+	.	gene_id "ENSMUSG00000132362.1"; transcript_id "ENSMUST00000311764.1"; gene_type "lncRNA"; gene_name "ENSMUSG00000132362"; transcript_type "lncRNA"; transcript_name "ENSMUST00000311764"; exon_number 1; exon_id "ENSMUSE00001615683.1"; level 2; tag "basic"; tag "TAGENE";
chr13	HAVANA	transcript	113626969	113646219	0	+	.	gene_id "ENSMUSG00000132362.1"; transcript_id "ENSMUST00000311764.1"; gene_type "lncRNA"; gene_name "ENSMUSG00000132362"; transcript_type "lncRNA"; transcript_name "ENSMUST00000311764"; level 2; tag "basic"; tag "TAGENE";
chr13	HAVANA	exon	113640940	113641123	0	+	.	gene_id "ENSMUSG00000132362.1"; transcript_id "ENSMUST00000311764.1"; gene_type "lncRNA"; gene_name "ENSMUSG00000132362"; transcript_type "lncRNA"; transcript_name "ENSMUST00000311764"; exon_number 2; exon_id "ENSMUSE00001615678.1"; level 2; tag "basic"; tag "TAGENE";
chr13	HAVANA	exon	113643724	113643863	0	+	.	gene_id "ENSMUSG00000132362.1"; transcript_id "ENSMUST00000311765.1"; gene_type "lncRNA"; gene_name "ENSMUSG00000132362"; transcript_type "lncRNA"; transcript_name "ENSMUST00000311765"; exon_number 1; exon_id "ENSMUSE00001615680.1"; level 2; tag "TAGENE";
chr13	HAVANA	transcript	113643724	113646972	0	+	.	gene_id "ENSMUSG00000132362.1"; transcript_id "ENSMUST00000311765.1"; gene_type "lncRNA"; gene_name "ENSMUSG00000132362"; transcript_type "lncRNA"; transcript_name "ENSMUST00000311765"; level 2; tag "TAGENE";
chr13	HAVANA	exon	113645946	113646219	0	+	.	gene_id "ENSMUSG00000132362.1"; transcript_id "ENSMUST00000311764.1"; gene_type "lncRNA"; gene_name "ENSMUSG00000132362"; transcript_type "lncRNA"; transcript_name "ENSMUST00000311764"; exon_number 3; exon_id "ENSMUSE00001615677.1"; level 2; tag "basic"; tag "TAGENE";
chr13	HAVANA	exon	113645946	113646419	0	+	.	gene_id "ENSMUSG00000132362.1"; transcript_id "ENSMUST00000311763.1"; gene_type "lncRNA"; gene_name "ENSMUSG00000132362"; transcript_type "lncRNA"; transcript_name "ENSMUST00000311763"; exon_number 2; exon_id "ENSMUSE00001615675.1"; level 2; tag "TAGENE";
chr13	HAVANA	exon	113645946	113646972	0	+	.	gene_id "ENSMUSG00000132362.1"; transcript_id "ENSMUST00000311765.1"; gene_type "lncRNA"; gene_name "ENSMUSG00000132362"; transcript_type "lncRNA"; transcript_name "ENSMUST00000311765"; exon_number 2; exon_id "ENSMUSE00001615679.1"; level 2; tag "TAGENE";
chr13	HAVANA	exon	113645946	113646974	0	+	.	gene_id "ENSMUSG00000132362.1"; transcript_id "ENSMUST00000311762.1"; gene_type "lncRNA"; gene_name "ENSMUSG00000132362"; transcript_type "lncRNA"; transcript_name "ENSMUST00000311762"; exon_number 2; exon_id "ENSMUSE00001615681.1"; level 2; tag "basic"; tag "Ensembl_canonical"; tag "GENCODE_Primary"; tag "TAGENE";
chr13	sragcm37_es	exon	113651908	113652075	0.0225726758911569	+	.	gene_id "ENSMUSG00000132362.1"; transcript_id "ENSMUSG00000132362.1_tx_3"; exon_id "chr13_113651908_113652075_+"; exonnum "1"; txlen "828";
chr13	sragcm37_es	exon	113653168	113653251	0.00273549069338742	+	.	gene_id "ENSMUSG00000132362.1"; transcript_id "ENSMUSG00000132362.1_tx_4"; exon_id "chr13_113653168_113653251_+"; exonnum "1"; txlen "732";
chr13	sragcm37_mid	exon	113658484	113658638	0.00273549069338742	+	.	gene_id "ENSMUSG00000132362.1"; transcript_id "ENSMUSG00000132362.1_tx_4"; exon_id "chr13_113658484_113658638_+"; exonnum "2"; txlen "732";
chr13	sragcm37_mid	exon	113658484	113658650	0.0225726758911569	+	.	gene_id "ENSMUSG00000132362.1"; transcript_id "ENSMUSG00000132362.1_tx_3"; exon_id "chr13_113658484_113658650_+"; exonnum "2"; txlen "828";
chr13	sragcm37_ss	exon	113659427	113659919	0.0225726758911569	+	.	gene_id "ENSMUSG00000132362.1"; transcript_id "ENSMUSG00000132362.1_tx_3"; exon_id "chr13_113659427_113659919_+"; exonnum "3"; txlen "828";
chr13	sragcm37_ss	exon	113659427	113659919	0.00273549069338742	+	.	gene_id "ENSMUSG00000132362.1"; transcript_id "ENSMUSG00000132362.1_tx_4"; exon_id "chr13_113659427_113659919_+"; exonnum "3"; txlen "732";
chr13	HAVANA	exon	113660203	113660554	0	+	.	gene_id "ENSMUSG00000136755.1"; transcript_id "ENSMUST00000337540.1"; gene_type "lncRNA"; gene_name "ENSMUSG00000136755"; transcript_type "lncRNA"; transcript_name "ENSMUST00000337540"; exon_number 1; exon_id "ENSMUSE00001665437.1"; level 2; tag "TAGENE";
chr13	HAVANA	transcript	113660203	113683112	0	+	.	gene_id "ENSMUSG00000136755.1"; transcript_id "ENSMUST00000337540.1"; gene_type "lncRNA"; gene_name "ENSMUSG00000136755"; transcript_type "lncRNA"; transcript_name "ENSMUST00000337540"; level 2; tag "TAGENE";
chr13	HAVANA	gene	113660203	113713200	0	+	.	gene_id "ENSMUSG00000136755.1"; gene_type "lncRNA"; gene_name "ENSMUSG00000136755"; level 2;
chr13	HAVANA	exon	113660218	113660554	0	+	.	gene_id "ENSMUSG00000136755.1"; transcript_id "ENSMUST00000337542.1"; gene_type "lncRNA"; gene_name "ENSMUSG00000136755"; transcript_type "lncRNA"; transcript_name "ENSMUST00000337542"; exon_number 1; exon_id "ENSMUSE00001665442.1"; level 2; tag "TAGENE";
chr13	HAVANA	exon	113660218	113660554	0	+	.	gene_id "ENSMUSG00000136755.1"; transcript_id "ENSMUST00000337541.1"; gene_type "lncRNA"; gene_name "ENSMUSG00000136755"; transcript_type "lncRNA"; transcript_name "ENSMUST00000337541"; exon_number 1; exon_id "ENSMUSE00001665442.1"; level 2; tag "TAGENE";
chr13	HAVANA	transcript	113660218	113683112	0	+	.	gene_id "ENSMUSG00000136755.1"; transcript_id "ENSMUST00000337542.1"; gene_type "lncRNA"; gene_name "ENSMUSG00000136755"; transcript_type "lncRNA"; transcript_name "ENSMUST00000337542"; level 2; tag "TAGENE";
chr13	HAVANA	transcript	113660218	113683114	0	+	.	gene_id "ENSMUSG00000136755.1"; transcript_id "ENSMUST00000337541.1"; gene_type "lncRNA"; gene_name "ENSMUSG00000136755"; transcript_type "lncRNA"; transcript_name "ENSMUST00000337541"; level 2; tag "TAGENE";
chr13	HAVANA	exon	113660228	113660554	0	+	.	gene_id "ENSMUSG00000136755.1"; transcript_id "ENSMUST00000337543.1"; gene_type "lncRNA"; gene_name "ENSMUSG00000136755"; transcript_type "lncRNA"; transcript_name "ENSMUST00000337543"; exon_number 1; exon_id "ENSMUSE00001665439.1"; level 2; tag "basic"; tag "TAGENE";
chr13	HAVANA	transcript	113660228	113683112	0	+	.	gene_id "ENSMUSG00000136755.1"; transcript_id "ENSMUST00000337543.1"; gene_type "lncRNA"; gene_name "ENSMUSG00000136755"; transcript_type "lncRNA"; transcript_name "ENSMUST00000337543"; level 2; tag "basic"; tag "TAGENE";
chr13	HAVANA	exon	113660232	113660554	0	+	.	gene_id "ENSMUSG00000136755.1"; transcript_id "ENSMUST00000337538.1"; gene_type "lncRNA"; gene_name "ENSMUSG00000136755"; transcript_type "lncRNA"; transcript_name "ENSMUST00000337538"; exon_number 1; exon_id "ENSMUSE00001665438.1"; level 2; tag "basic"; tag "Ensembl_canonical"; tag "GENCODE_Primary"; tag "TAGENE";
chr13	HAVANA	transcript	113660232	113713200	0	+	.	gene_id "ENSMUSG00000136755.1"; transcript_id "ENSMUST00000337538.1"; gene_type "lncRNA"; gene_name "ENSMUSG00000136755"; transcript_type "lncRNA"; transcript_name "ENSMUST00000337538"; level 2; tag "basic"; tag "Ensembl_canonical"; tag "GENCODE_Primary"; tag "TAGENE";
chr13	HAVANA	exon	113660277	113660554	0	+	.	gene_id "ENSMUSG00000136755.1"; transcript_id "ENSMUST00000337539.1"; gene_type "lncRNA"; gene_name "ENSMUSG00000136755"; transcript_type "lncRNA"; transcript_name "ENSMUST00000337539"; exon_number 1; exon_id "ENSMUSE00001665444.1"; level 2; tag "TAGENE";
chr13	HAVANA	transcript	113660277	113712846	0	+	.	gene_id "ENSMUSG00000136755.1"; transcript_id "ENSMUST00000337539.1"; gene_type "lncRNA"; gene_name "ENSMUSG00000136755"; transcript_type "lncRNA"; transcript_name "ENSMUST00000337539"; level 2; tag "TAGENE";
chr13	HAVANA	exon	113667028	113667460	0	+	.	gene_id "ENSMUSG00000136755.1"; transcript_id "ENSMUST00000337540.1"; gene_type "lncRNA"; gene_name "ENSMUSG00000136755"; transcript_type "lncRNA"; transcript_name "ENSMUST00000337540"; exon_number 2; exon_id "ENSMUSE00001665443.1"; level 2; tag "TAGENE";
chr13	HAVANA	exon	113667028	113667460	0	+	.	gene_id "ENSMUSG00000136755.1"; transcript_id "ENSMUST00000337543.1"; gene_type "lncRNA"; gene_name "ENSMUSG00000136755"; transcript_type "lncRNA"; transcript_name "ENSMUST00000337543"; exon_number 2; exon_id "ENSMUSE00001665443.1"; level 2; tag "basic"; tag "TAGENE";
chr13	HAVANA	exon	113679030	113679135	0	+	.	gene_id "ENSMUSG00000136755.1"; transcript_id "ENSMUST00000337541.1"; gene_type "lncRNA"; gene_name "ENSMUSG00000136755"; transcript_type "lncRNA"; transcript_name "ENSMUST00000337541"; exon_number 2; exon_id "ENSMUSE00001665441.1"; level 2; tag "TAGENE";
chr13	HAVANA	exon	113679030	113679135	0	+	.	gene_id "ENSMUSG00000136755.1"; transcript_id "ENSMUST00000337543.1"; gene_type "lncRNA"; gene_name "ENSMUSG00000136755"; transcript_type "lncRNA"; transcript_name "ENSMUST00000337543"; exon_number 3; exon_id "ENSMUSE00001665441.1"; level 2; tag "basic"; tag "TAGENE";
chr13	HAVANA	exon	113679030	113679135	0	+	.	gene_id "ENSMUSG00000136755.1"; transcript_id "ENSMUST00000337538.1"; gene_type "lncRNA"; gene_name "ENSMUSG00000136755"; transcript_type "lncRNA"; transcript_name "ENSMUST00000337538"; exon_number 2; exon_id "ENSMUSE00001665441.1"; level 2; tag "basic"; tag "Ensembl_canonical"; tag "GENCODE_Primary"; tag "TAGENE";
chr13	HAVANA	exon	113682969	113683112	0	+	.	gene_id "ENSMUSG00000136755.1"; transcript_id "ENSMUST00000337540.1"; gene_type "lncRNA"; gene_name "ENSMUSG00000136755"; transcript_type "lncRNA"; transcript_name "ENSMUST00000337540"; exon_number 3; exon_id "ENSMUSE00001665440.1"; level 2; tag "TAGENE";
chr13	HAVANA	exon	113682969	113683112	0	+	.	gene_id "ENSMUSG00000136755.1"; transcript_id "ENSMUST00000337542.1"; gene_type "lncRNA"; gene_name "ENSMUSG00000136755"; transcript_type "lncRNA"; transcript_name "ENSMUST00000337542"; exon_number 2; exon_id "ENSMUSE00001665440.1"; level 2; tag "TAGENE";
chr13	HAVANA	exon	113682969	113683112	0	+	.	gene_id "ENSMUSG00000136755.1"; transcript_id "ENSMUST00000337543.1"; gene_type "lncRNA"; gene_name "ENSMUSG00000136755"; transcript_type "lncRNA"; transcript_name "ENSMUST00000337543"; exon_number 4; exon_id "ENSMUSE00001665440.1"; level 2; tag "basic"; tag "TAGENE";
chr13	HAVANA	exon	113682969	113683114	0	+	.	gene_id "ENSMUSG00000136755.1"; transcript_id "ENSMUST00000337541.1"; gene_type "lncRNA"; gene_name "ENSMUSG00000136755"; transcript_type "lncRNA"; transcript_name "ENSMUST00000337541"; exon_number 3; exon_id "ENSMUSE00001665446.1"; level 2; tag "TAGENE";
chr13	sragcm37_es	exon	113707778	113707903	0.0766597543500749	+	.	gene_id "ENSMUSG00000136755.1"; transcript_id "ENSMUSG00000136755.1_tx_2"; exon_id "chr13_113707778_113707903_+"; exonnum "1"; txlen "600";
chr13	sragcm37_mid	exon	113712136	113712298	0.0766597543500749	+	.	gene_id "ENSMUSG00000136755.1"; transcript_id "ENSMUSG00000136755.1_tx_2"; exon_id "chr13_113712136_113712298_+"; exonnum "2"; txlen "600";
chr13	HAVANA	exon	113712536	113712846	0	+	.	gene_id "ENSMUSG00000136755.1"; transcript_id "ENSMUST00000337539.1"; gene_type "lncRNA"; gene_name "ENSMUSG00000136755"; transcript_type "lncRNA"; transcript_name "ENSMUST00000337539"; exon_number 2; exon_id "ENSMUSE00001665445.1"; level 2; tag "TAGENE";
chr13	ENSEMBL_gcm37	exon	113712536	113712846	0.0766597543500749	+	.	gene_id "ENSMUSG00000136755.1"; transcript_id "ENSMUSG00000136755.1_tx_2"; exon_id "chr13_113712536_113712846_+"; exonnum "3"; txlen "600";
chr13	HAVANA	exon	113712536	113713200	0	+	.	gene_id "ENSMUSG00000136755.1"; transcript_id "ENSMUST00000337538.1"; gene_type "lncRNA"; gene_name "ENSMUSG00000136755"; transcript_type "lncRNA"; transcript_name "ENSMUST00000337538"; exon_number 3; exon_id "ENSMUSE00001665436.1"; level 2; tag "basic"; tag "Ensembl_canonical"; tag "GENCODE_Primary"; tag "TAGENE";
chr13	sragcm37_es	exon	113747046	113747344	0.485582178207454	+	.	gene_id "sragcm37_gene_23669"; transcript_id "sragcm37_gene_23669_tx_1"; exon_id "chr13_113747046_113747344_+"; exonnum "1"; txlen "1090";
chr13	sragcm37_ss	exon	113747376	113748166	0.485582178207454	+	.	gene_id "sragcm37_gene_23669"; transcript_id "sragcm37_gene_23669_tx_1"; exon_id "chr13_113747376_113748166_+"; exonnum "2"; txlen "1090";
chr13	sragcm37_es	exon	113749289	113749579	0.838470979938323	+	.	gene_id "sragcm37_gene_21711"; transcript_id "sragcm37_gene_21711_tx_1"; exon_id "chr13_113749289_113749579_+"; exonnum "1"; txlen "942";
chr13	sragcm37_ss	exon	113749602	113750252	0.838470979938323	+	.	gene_id "sragcm37_gene_21711"; transcript_id "sragcm37_gene_21711_tx_1"; exon_id "chr13_113749602_113750252_+"; exonnum "2"; txlen "942";
chr13	HAVANA	exon	113797339	113797420	0	+	.	gene_id "ENSMUSG00000114417.3"; transcript_id "ENSMUST00000339127.1"; gene_type "lncRNA"; gene_name "Gm34586"; transcript_type "lncRNA"; transcript_name "Gm34586-203"; exon_number 1; exon_id "ENSMUSE00001668419.1"; level 2; mgi_id "MGI:5593745"; tag "TAGENE"; havana_gene "OTTMUSG00000067942.1";
chr13	HAVANA	exon	113797339	113797420	0	+	.	gene_id "ENSMUSG00000114417.3"; transcript_id "ENSMUST00000339126.1"; gene_type "lncRNA"; gene_name "Gm34586"; transcript_type "lncRNA"; transcript_name "Gm34586-202"; exon_number 1; exon_id "ENSMUSE00001668419.1"; level 2; mgi_id "MGI:5593745"; tag "Ensembl_canonical"; tag "GENCODE_Primary"; tag "TAGENE"; havana_gene "OTTMUSG00000067942.1";
chr13	HAVANA	transcript	113797339	113823077	0	+	.	gene_id "ENSMUSG00000114417.3"; transcript_id "ENSMUST00000339127.1"; gene_type "lncRNA"; gene_name "Gm34586"; transcript_type "lncRNA"; transcript_name "Gm34586-203"; level 2; mgi_id "MGI:5593745"; tag "TAGENE"; havana_gene "OTTMUSG00000067942.1";
chr13	HAVANA	transcript	113797339	113823081	0	+	.	gene_id "ENSMUSG00000114417.3"; transcript_id "ENSMUST00000339126.1"; gene_type "lncRNA"; gene_name "Gm34586"; transcript_type "lncRNA"; transcript_name "Gm34586-202"; level 2; mgi_id "MGI:5593745"; tag "Ensembl_canonical"; tag "GENCODE_Primary"; tag "TAGENE"; havana_gene "OTTMUSG00000067942.1";
chr13	HAVANA	gene	113797339	113823083	0	+	.	gene_id "ENSMUSG00000114417.3"; gene_type "lncRNA"; gene_name "Gm34586"; level 2; mgi_id "MGI:5593745"; havana_gene "OTTMUSG00000067942.1";
chr13	HAVANA	exon	113797345	113797439	0	+	.	gene_id "ENSMUSG00000114417.3"; transcript_id "ENSMUST00000339128.1"; gene_type "lncRNA"; gene_name "Gm34586"; transcript_type "lncRNA"; transcript_name "Gm34586-204"; exon_number 1; exon_id "ENSMUSE00001668438.1"; level 2; mgi_id "MGI:5593745"; tag "TAGENE"; havana_gene "OTTMUSG00000067942.1";
chr13	HAVANA	transcript	113797345	113823080	0	+	.	gene_id "ENSMUSG00000114417.3"; transcript_id "ENSMUST00000339128.1"; gene_type "lncRNA"; gene_name "Gm34586"; transcript_type "lncRNA"; transcript_name "Gm34586-204"; level 2; mgi_id "MGI:5593745"; tag "TAGENE"; havana_gene "OTTMUSG00000067942.1";
chr13	HAVANA	exon	113797353	113797420	0	+	.	gene_id "ENSMUSG00000114417.3"; transcript_id "ENSMUST00000339129.1"; gene_type "lncRNA"; gene_name "Gm34586"; transcript_type "lncRNA"; transcript_name "Gm34586-205"; exon_number 1; exon_id "ENSMUSE00001668406.1"; level 2; mgi_id "MGI:5593745"; tag "TAGENE"; havana_gene "OTTMUSG00000067942.1";
chr13	HAVANA	exon	113797353	113797439	0	+	.	gene_id "ENSMUSG00000114417.3"; transcript_id "ENSMUST00000339130.1"; gene_type "lncRNA"; gene_name "Gm34586"; transcript_type "lncRNA"; transcript_name "Gm34586-206"; exon_number 1; exon_id "ENSMUSE00001668408.1"; level 2; mgi_id "MGI:5593745"; tag "TAGENE"; havana_gene "OTTMUSG00000067942.1";
chr13	HAVANA	transcript	113797353	113823076	0	+	.	gene_id "ENSMUSG00000114417.3"; transcript_id "ENSMUST00000339129.1"; gene_type "lncRNA"; gene_name "Gm34586"; transcript_type "lncRNA"; transcript_name "Gm34586-205"; level 2; mgi_id "MGI:5593745"; tag "TAGENE"; havana_gene "OTTMUSG00000067942.1";
chr13	HAVANA	transcript	113797353	113823076	0	+	.	gene_id "ENSMUSG00000114417.3"; transcript_id "ENSMUST00000339130.1"; gene_type "lncRNA"; gene_name "Gm34586"; transcript_type "lncRNA"; transcript_name "Gm34586-206"; level 2; mgi_id "MGI:5593745"; tag "TAGENE"; havana_gene "OTTMUSG00000067942.1";
chr13	HAVANA	exon	113797356	113797420	0	+	.	gene_id "ENSMUSG00000114417.3"; transcript_id "ENSMUST00000339131.1"; gene_type "lncRNA"; gene_name "Gm34586"; transcript_type "lncRNA"; transcript_name "Gm34586-207"; exon_number 1; exon_id "ENSMUSE00001668426.1"; level 2; mgi_id "MGI:5593745"; tag "TAGENE"; havana_gene "OTTMUSG00000067942.1";
chr13	HAVANA	transcript	113797356	113823076	0	+	.	gene_id "ENSMUSG00000114417.3"; transcript_id "ENSMUST00000339131.1"; gene_type "lncRNA"; gene_name "Gm34586"; transcript_type "lncRNA"; transcript_name "Gm34586-207"; level 2; mgi_id "MGI:5593745"; tag "TAGENE"; havana_gene "OTTMUSG00000067942.1";
chr13	HAVANA	exon	113797359	113797420	0	+	.	gene_id "ENSMUSG00000114417.3"; transcript_id "ENSMUST00000339135.1"; gene_type "lncRNA"; gene_name "Gm34586"; transcript_type "lncRNA"; transcript_name "Gm34586-211"; exon_number 1; exon_id "ENSMUSE00001668442.1"; level 2; mgi_id "MGI:5593745"; tag "TAGENE"; havana_gene "OTTMUSG00000067942.1";
chr13	HAVANA	exon	113797359	113797439	0	+	.	gene_id "ENSMUSG00000114417.3"; transcript_id "ENSMUST00000339134.1"; gene_type "lncRNA"; gene_name "Gm34586"; transcript_type "lncRNA"; transcript_name "Gm34586-210"; exon_number 1; exon_id "ENSMUSE00001668405.1"; level 2; mgi_id "MGI:5593745"; tag "TAGENE"; havana_gene "OTTMUSG00000067942.1";
chr13	HAVANA	transcript	113797359	113823076	0	+	.	gene_id "ENSMUSG00000114417.3"; transcript_id "ENSMUST00000339134.1"; gene_type "lncRNA"; gene_name "Gm34586"; transcript_type "lncRNA"; transcript_name "Gm34586-210"; level 2; mgi_id "MGI:5593745"; tag "TAGENE"; havana_gene "OTTMUSG00000067942.1";
chr13	HAVANA	transcript	113797359	113823076	0	+	.	gene_id "ENSMUSG00000114417.3"; transcript_id "ENSMUST00000339135.1"; gene_type "lncRNA"; gene_name "Gm34586"; transcript_type "lncRNA"; transcript_name "Gm34586-211"; level 2; mgi_id "MGI:5593745"; tag "TAGENE"; havana_gene "OTTMUSG00000067942.1";
chr13	HAVANA	exon	113797361	113797439	0	+	.	gene_id "ENSMUSG00000114417.3"; transcript_id "ENSMUST00000339137.1"; gene_type "lncRNA"; gene_name "Gm34586"; transcript_type "lncRNA"; transcript_name "Gm34586-213"; exon_number 1; exon_id "ENSMUSE00001668413.1"; level 2; mgi_id "MGI:5593745"; tag "TAGENE"; havana_gene "OTTMUSG00000067942.1";
chr13	HAVANA	transcript	113797361	113823076	0	+	.	gene_id "ENSMUSG00000114417.3"; transcript_id "ENSMUST00000339137.1"; gene_type "lncRNA"; gene_name "Gm34586"; transcript_type "lncRNA"; transcript_name "Gm34586-213"; level 2; mgi_id "MGI:5593745"; tag "TAGENE"; havana_gene "OTTMUSG00000067942.1";
chr13	HAVANA	exon	113797363	113797420	0	+	.	gene_id "ENSMUSG00000114417.3"; transcript_id "ENSMUST00000339139.1"; gene_type "lncRNA"; gene_name "Gm34586"; transcript_type "lncRNA"; transcript_name "Gm34586-215"; exon_number 1; exon_id "ENSMUSE00001668443.1"; level 2; mgi_id "MGI:5593745"; tag "TAGENE"; havana_gene "OTTMUSG00000067942.1";
chr13	HAVANA	exon	113797363	113797420	0	+	.	gene_id "ENSMUSG00000114417.3"; transcript_id "ENSMUST00000339132.1"; gene_type "lncRNA"; gene_name "Gm34586"; transcript_type "lncRNA"; transcript_name "Gm34586-208"; exon_number 1; exon_id "ENSMUSE00001668443.1"; level 2; mgi_id "MGI:5593745"; tag "TAGENE"; havana_gene "OTTMUSG00000067942.1";
chr13	HAVANA	exon	113797363	113797439	0	+	.	gene_id "ENSMUSG00000114417.3"; transcript_id "ENSMUST00000339138.1"; gene_type "lncRNA"; gene_name "Gm34586"; transcript_type "lncRNA"; transcript_name "Gm34586-214"; exon_number 1; exon_id "ENSMUSE00001668412.1"; level 2; mgi_id "MGI:5593745"; tag "basic"; tag "TAGENE"; havana_gene "OTTMUSG00000067942.1";
chr13	HAVANA	transcript	113797363	113823076	0	+	.	gene_id "ENSMUSG00000114417.3"; transcript_id "ENSMUST00000339138.1"; gene_type "lncRNA"; gene_name "Gm34586"; transcript_type "lncRNA"; transcript_name "Gm34586-214"; level 2; mgi_id "MGI:5593745"; tag "basic"; tag "TAGENE"; havana_gene "OTTMUSG00000067942.1";
chr13	HAVANA	transcript	113797363	113823076	0	+	.	gene_id "ENSMUSG00000114417.3"; transcript_id "ENSMUST00000339139.1"; gene_type "lncRNA"; gene_name "Gm34586"; transcript_type "lncRNA"; transcript_name "Gm34586-215"; level 2; mgi_id "MGI:5593745"; tag "TAGENE"; havana_gene "OTTMUSG00000067942.1";
chr13	HAVANA	transcript	113797363	113823082	0	+	.	gene_id "ENSMUSG00000114417.3"; transcript_id "ENSMUST00000339132.1"; gene_type "lncRNA"; gene_name "Gm34586"; transcript_type "lncRNA"; transcript_name "Gm34586-208"; level 2; mgi_id "MGI:5593745"; tag "TAGENE"; havana_gene "OTTMUSG00000067942.1";
chr13	HAVANA	exon	113797364	113797420	0	+	.	gene_id "ENSMUSG00000114417.3"; transcript_id "ENSMUST00000339141.1"; gene_type "lncRNA"; gene_name "Gm34586"; transcript_type "lncRNA"; transcript_name "Gm34586-217"; exon_number 1; exon_id "ENSMUSE00001668423.1"; level 2; mgi_id "MGI:5593745"; tag "TAGENE"; havana_gene "OTTMUSG00000067942.1";
chr13	HAVANA	exon	113797364	113797420	0	+	.	gene_id "ENSMUSG00000114417.3"; transcript_id "ENSMUST00000339142.1"; gene_type "lncRNA"; gene_name "Gm34586"; transcript_type "lncRNA"; transcript_name "Gm34586-218"; exon_number 1; exon_id "ENSMUSE00001668423.1"; level 2; mgi_id "MGI:5593745"; tag "TAGENE"; havana_gene "OTTMUSG00000067942.1";
chr13	HAVANA	exon	113797364	113797420	0	+	.	gene_id "ENSMUSG00000114417.3"; transcript_id "ENSMUST00000339136.1"; gene_type "lncRNA"; gene_name "Gm34586"; transcript_type "lncRNA"; transcript_name "Gm34586-212"; exon_number 1; exon_id "ENSMUSE00001668423.1"; level 2; mgi_id "MGI:5593745"; tag "TAGENE"; havana_gene "OTTMUSG00000067942.1";
chr13	HAVANA	exon	113797364	113797439	0	+	.	gene_id "ENSMUSG00000114417.3"; transcript_id "ENSMUST00000339140.1"; gene_type "lncRNA"; gene_name "Gm34586"; transcript_type "lncRNA"; transcript_name "Gm34586-216"; exon_number 1; exon_id "ENSMUSE00001668425.1"; level 2; mgi_id "MGI:5593745"; tag "TAGENE"; havana_gene "OTTMUSG00000067942.1";
chr13	HAVANA	transcript	113797364	113823076	0	+	.	gene_id "ENSMUSG00000114417.3"; transcript_id "ENSMUST00000339140.1"; gene_type "lncRNA"; gene_name "Gm34586"; transcript_type "lncRNA"; transcript_name "Gm34586-216"; level 2; mgi_id "MGI:5593745"; tag "TAGENE"; havana_gene "OTTMUSG00000067942.1";
chr13	HAVANA	transcript	113797364	113823076	0	+	.	gene_id "ENSMUSG00000114417.3"; transcript_id "ENSMUST00000339141.1"; gene_type "lncRNA"; gene_name "Gm34586"; transcript_type "lncRNA"; transcript_name "Gm34586-217"; level 2; mgi_id "MGI:5593745"; tag "TAGENE"; havana_gene "OTTMUSG00000067942.1";
chr13	HAVANA	transcript	113797364	113823076	0	+	.	gene_id "ENSMUSG00000114417.3"; transcript_id "ENSMUST00000339142.1"; gene_type "lncRNA"; gene_name "Gm34586"; transcript_type "lncRNA"; transcript_name "Gm34586-218"; level 2; mgi_id "MGI:5593745"; tag "TAGENE"; havana_gene "OTTMUSG00000067942.1";
chr13	HAVANA	transcript	113797364	113823080	0	+	.	gene_id "ENSMUSG00000114417.3"; transcript_id "ENSMUST00000339136.1"; gene_type "lncRNA"; gene_name "Gm34586"; transcript_type "lncRNA"; transcript_name "Gm34586-212"; level 2; mgi_id "MGI:5593745"; tag "TAGENE"; havana_gene "OTTMUSG00000067942.1";
chr13	HAVANA	exon	113797366	113797420	0	+	.	gene_id "ENSMUSG00000114417.3"; transcript_id "ENSMUST00000339171.1"; gene_type "lncRNA"; gene_name "Gm34586"; transcript_type "lncRNA"; transcript_name "Gm34586-247"; exon_number 1; exon_id "ENSMUSE00001668437.1"; level 2; mgi_id "MGI:5593745"; tag "TAGENE"; havana_gene "OTTMUSG00000067942.1";
chr13	HAVANA	exon	113797366	113797420	0	+	.	gene_id "ENSMUSG00000114417.3"; transcript_id "ENSMUST00000339143.1"; gene_type "lncRNA"; gene_name "Gm34586"; transcript_type "lncRNA"; transcript_name "Gm34586-219"; exon_number 1; exon_id "ENSMUSE00001668437.1"; level 2; mgi_id "MGI:5593745"; tag "TAGENE"; havana_gene "OTTMUSG00000067942.1";
chr13	HAVANA	exon	113797366	113797420	0	+	.	gene_id "ENSMUSG00000114417.3"; transcript_id "ENSMUST00000339144.1"; gene_type "lncRNA"; gene_name "Gm34586"; transcript_type "lncRNA"; transcript_name "Gm34586-220"; exon_number 1; exon_id "ENSMUSE00001668437.1"; level 2; mgi_id "MGI:5593745"; tag "TAGENE"; havana_gene "OTTMUSG00000067942.1";
chr13	HAVANA	exon	113797366	113797420	0	+	.	gene_id "ENSMUSG00000114417.3"; transcript_id "ENSMUST00000339145.1"; gene_type "lncRNA"; gene_name "Gm34586"; transcript_type "lncRNA"; transcript_name "Gm34586-221"; exon_number 1; exon_id "ENSMUSE00001668437.1"; level 2; mgi_id "MGI:5593745"; tag "TAGENE"; havana_gene "OTTMUSG00000067942.1";
chr13	HAVANA	exon	113797366	113797420	0	+	.	gene_id "ENSMUSG00000114417.3"; transcript_id "ENSMUST00000339148.1"; gene_type "lncRNA"; gene_name "Gm34586"; transcript_type "lncRNA"; transcript_name "Gm34586-224"; exon_number 1; exon_id "ENSMUSE00001668437.1"; level 2; mgi_id "MGI:5593745"; tag "TAGENE"; havana_gene "OTTMUSG00000067942.1";
chr13	HAVANA	exon	113797366	113797420	0	+	.	gene_id "ENSMUSG00000114417.3"; transcript_id "ENSMUST00000339149.1"; gene_type "lncRNA"; gene_name "Gm34586"; transcript_type "lncRNA"; transcript_name "Gm34586-225"; exon_number 1; exon_id "ENSMUSE00001668437.1"; level 2; mgi_id "MGI:5593745"; tag "TAGENE"; havana_gene "OTTMUSG00000067942.1";
chr13	HAVANA	exon	113797366	113797420	0	+	.	gene_id "ENSMUSG00000114417.3"; transcript_id "ENSMUST00000339153.1"; gene_type "lncRNA"; gene_name "Gm34586"; transcript_type "lncRNA"; transcript_name "Gm34586-229"; exon_number 1; exon_id "ENSMUSE00001668437.1"; level 2; mgi_id "MGI:5593745"; tag "TAGENE"; havana_gene "OTTMUSG00000067942.1";
chr13	HAVANA	exon	113797366	113797420	0	+	.	gene_id "ENSMUSG00000114417.3"; transcript_id "ENSMUST00000339154.1"; gene_type "lncRNA"; gene_name "Gm34586"; transcript_type "lncRNA"; transcript_name "Gm34586-230"; exon_number 1; exon_id "ENSMUSE00001668437.1"; level 2; mgi_id "MGI:5593745"; tag "TAGENE"; havana_gene "OTTMUSG00000067942.1";
chr13	HAVANA	exon	113797366	113797420	0	+	.	gene_id "ENSMUSG00000114417.3"; transcript_id "ENSMUST00000339133.1"; gene_type "lncRNA"; gene_name "Gm34586"; transcript_type "lncRNA"; transcript_name "Gm34586-209"; exon_number 1; exon_id "ENSMUSE00001668437.1"; level 2; mgi_id "MGI:5593745"; tag "TAGENE"; havana_gene "OTTMUSG00000067942.1";
chr13	HAVANA	exon	113797366	113797439	0	+	.	gene_id "ENSMUSG00000114417.3"; transcript_id "ENSMUST00000339146.1"; gene_type "lncRNA"; gene_name "Gm34586"; transcript_type "lncRNA"; transcript_name "Gm34586-222"; exon_number 1; exon_id "ENSMUSE00001668434.1"; level 2; mgi_id "MGI:5593745"; tag "TAGENE"; havana_gene "OTTMUSG00000067942.1";
chr13	HAVANA	exon	113797366	113797439	0	+	.	gene_id "ENSMUSG00000114417.3"; transcript_id "ENSMUST00000339147.1"; gene_type "lncRNA"; gene_name "Gm34586"; transcript_type "lncRNA"; transcript_name "Gm34586-223"; exon_number 1; exon_id "ENSMUSE00001668434.1"; level 2; mgi_id "MGI:5593745"; tag "TAGENE"; havana_gene "OTTMUSG00000067942.1";
chr13	HAVANA	exon	113797366	113797439	0	+	.	gene_id "ENSMUSG00000114417.3"; transcript_id "ENSMUST00000339150.1"; gene_type "lncRNA"; gene_name "Gm34586"; transcript_type "lncRNA"; transcript_name "Gm34586-226"; exon_number 1; exon_id "ENSMUSE00001668434.1"; level 2; mgi_id "MGI:5593745"; tag "TAGENE"; havana_gene "OTTMUSG00000067942.1";
chr13	HAVANA	exon	113797366	113797439	0	+	.	gene_id "ENSMUSG00000114417.3"; transcript_id "ENSMUST00000339151.1"; gene_type "lncRNA"; gene_name "Gm34586"; transcript_type "lncRNA"; transcript_name "Gm34586-227"; exon_number 1; exon_id "ENSMUSE00001668434.1"; level 2; mgi_id "MGI:5593745"; tag "TAGENE"; havana_gene "OTTMUSG00000067942.1";
chr13	HAVANA	exon	113797366	113797439	0	+	.	gene_id "ENSMUSG00000114417.3"; transcript_id "ENSMUST00000339152.1"; gene_type "lncRNA"; gene_name "Gm34586"; transcript_type "lncRNA"; transcript_name "Gm34586-228"; exon_number 1; exon_id "ENSMUSE00001668434.1"; level 2; mgi_id "MGI:5593745"; tag "TAGENE"; havana_gene "OTTMUSG00000067942.1";
chr13	HAVANA	transcript	113797366	113821607	0	+	.	gene_id "ENSMUSG00000114417.3"; transcript_id "ENSMUST00000339171.1"; gene_type "lncRNA"; gene_name "Gm34586"; transcript_type "lncRNA"; transcript_name "Gm34586-247"; level 2; mgi_id "MGI:5593745"; tag "TAGENE"; havana_gene "OTTMUSG00000067942.1";
chr13	HAVANA	transcript	113797366	113823076	0	+	.	gene_id "ENSMUSG00000114417.3"; transcript_id "ENSMUST00000339143.1"; gene_type "lncRNA"; gene_name "Gm34586"; transcript_type "lncRNA"; transcript_name "Gm34586-219"; level 2; mgi_id "MGI:5593745"; tag "TAGENE"; havana_gene "OTTMUSG00000067942.1";
chr13	HAVANA	transcript	113797366	113823076	0	+	.	gene_id "ENSMUSG00000114417.3"; transcript_id "ENSMUST00000339144.1"; gene_type "lncRNA"; gene_name "Gm34586"; transcript_type "lncRNA"; transcript_name "Gm34586-220"; level 2; mgi_id "MGI:5593745"; tag "TAGENE"; havana_gene "OTTMUSG00000067942.1";
chr13	HAVANA	transcript	113797366	113823076	0	+	.	gene_id "ENSMUSG00000114417.3"; transcript_id "ENSMUST00000339145.1"; gene_type "lncRNA"; gene_name "Gm34586"; transcript_type "lncRNA"; transcript_name "Gm34586-221"; level 2; mgi_id "MGI:5593745"; tag "TAGENE"; havana_gene "OTTMUSG00000067942.1";
chr13	HAVANA	transcript	113797366	113823076	0	+	.	gene_id "ENSMUSG00000114417.3"; transcript_id "ENSMUST00000339146.1"; gene_type "lncRNA"; gene_name "Gm34586"; transcript_type "lncRNA"; transcript_name "Gm34586-222"; level 2; mgi_id "MGI:5593745"; tag "TAGENE"; havana_gene "OTTMUSG00000067942.1";
chr13	HAVANA	transcript	113797366	113823076	0	+	.	gene_id "ENSMUSG00000114417.3"; transcript_id "ENSMUST00000339147.1"; gene_type "lncRNA"; gene_name "Gm34586"; transcript_type "lncRNA"; transcript_name "Gm34586-223"; level 2; mgi_id "MGI:5593745"; tag "TAGENE"; havana_gene "OTTMUSG00000067942.1";
chr13	HAVANA	transcript	113797366	113823076	0	+	.	gene_id "ENSMUSG00000114417.3"; transcript_id "ENSMUST00000339148.1"; gene_type "lncRNA"; gene_name "Gm34586"; transcript_type "lncRNA"; transcript_name "Gm34586-224"; level 2; mgi_id "MGI:5593745"; tag "TAGENE"; havana_gene "OTTMUSG00000067942.1";
chr13	HAVANA	transcript	113797366	113823076	0	+	.	gene_id "ENSMUSG00000114417.3"; transcript_id "ENSMUST00000339149.1"; gene_type "lncRNA"; gene_name "Gm34586"; transcript_type "lncRNA"; transcript_name "Gm34586-225"; level 2; mgi_id "MGI:5593745"; tag "TAGENE"; havana_gene "OTTMUSG00000067942.1";
chr13	HAVANA	transcript	113797366	113823076	0	+	.	gene_id "ENSMUSG00000114417.3"; transcript_id "ENSMUST00000339150.1"; gene_type "lncRNA"; gene_name "Gm34586"; transcript_type "lncRNA"; transcript_name "Gm34586-226"; level 2; mgi_id "MGI:5593745"; tag "TAGENE"; havana_gene "OTTMUSG00000067942.1";
chr13	HAVANA	transcript	113797366	113823076	0	+	.	gene_id "ENSMUSG00000114417.3"; transcript_id "ENSMUST00000339151.1"; gene_type "lncRNA"; gene_name "Gm34586"; transcript_type "lncRNA"; transcript_name "Gm34586-227"; level 2; mgi_id "MGI:5593745"; tag "TAGENE"; havana_gene "OTTMUSG00000067942.1";
chr13	HAVANA	transcript	113797366	113823076	0	+	.	gene_id "ENSMUSG00000114417.3"; transcript_id "ENSMUST00000339152.1"; gene_type "lncRNA"; gene_name "Gm34586"; transcript_type "lncRNA"; transcript_name "Gm34586-228"; level 2; mgi_id "MGI:5593745"; tag "TAGENE"; havana_gene "OTTMUSG00000067942.1";
chr13	HAVANA	transcript	113797366	113823076	0	+	.	gene_id "ENSMUSG00000114417.3"; transcript_id "ENSMUST00000339153.1"; gene_type "lncRNA"; gene_name "Gm34586"; transcript_type "lncRNA"; transcript_name "Gm34586-229"; level 2; mgi_id "MGI:5593745"; tag "TAGENE"; havana_gene "OTTMUSG00000067942.1";
chr13	HAVANA	transcript	113797366	113823076	0	+	.	gene_id "ENSMUSG00000114417.3"; transcript_id "ENSMUST00000339154.1"; gene_type "lncRNA"; gene_name "Gm34586"; transcript_type "lncRNA"; transcript_name "Gm34586-230"; level 2; mgi_id "MGI:5593745"; tag "TAGENE"; havana_gene "OTTMUSG00000067942.1";
chr13	HAVANA	transcript	113797366	113823083	0	+	.	gene_id "ENSMUSG00000114417.3"; transcript_id "ENSMUST00000339133.1"; gene_type "lncRNA"; gene_name "Gm34586"; transcript_type "lncRNA"; transcript_name "Gm34586-209"; level 2; mgi_id "MGI:5593745"; tag "TAGENE"; havana_gene "OTTMUSG00000067942.1";
chr13	HAVANA	exon	113797367	113797420	0	+	.	gene_id "ENSMUSG00000114417.3"; transcript_id "ENSMUST00000339155.1"; gene_type "lncRNA"; gene_name "Gm34586"; transcript_type "lncRNA"; transcript_name "Gm34586-231"; exon_number 1; exon_id "ENSMUSE00001668433.1"; level 2; mgi_id "MGI:5593745"; tag "TAGENE"; havana_gene "OTTMUSG00000067942.1";
chr13	HAVANA	exon	113797367	113797420	0	+	.	gene_id "ENSMUSG00000114417.3"; transcript_id "ENSMUST00000339156.1"; gene_type "lncRNA"; gene_name "Gm34586"; transcript_type "lncRNA"; transcript_name "Gm34586-232"; exon_number 1; exon_id "ENSMUSE00001668433.1"; level 2; mgi_id "MGI:5593745"; tag "TAGENE"; havana_gene "OTTMUSG00000067942.1";
chr13	HAVANA	exon	113797367	113797439	0	+	.	gene_id "ENSMUSG00000114417.3"; transcript_id "ENSMUST00000339159.1"; gene_type "lncRNA"; gene_name "Gm34586"; transcript_type "lncRNA"; transcript_name "Gm34586-235"; exon_number 1; exon_id "ENSMUSE00001668444.1"; level 2; mgi_id "MGI:5593745"; tag "TAGENE"; havana_gene "OTTMUSG00000067942.1";
chr13	HAVANA	exon	113797367	113797439	0	+	.	gene_id "ENSMUSG00000114417.3"; transcript_id "ENSMUST00000339157.1"; gene_type "lncRNA"; gene_name "Gm34586"; transcript_type "lncRNA"; transcript_name "Gm34586-233"; exon_number 1; exon_id "ENSMUSE00001668444.1"; level 2; mgi_id "MGI:5593745"; tag "TAGENE"; havana_gene "OTTMUSG00000067942.1";
chr13	HAVANA	transcript	113797367	113823074	0	+	.	gene_id "ENSMUSG00000114417.3"; transcript_id "ENSMUST00000339159.1"; gene_type "lncRNA"; gene_name "Gm34586"; transcript_type "lncRNA"; transcript_name "Gm34586-235"; level 2; mgi_id "MGI:5593745"; tag "TAGENE"; havana_gene "OTTMUSG00000067942.1";
chr13	HAVANA	transcript	113797367	113823076	0	+	.	gene_id "ENSMUSG00000114417.3"; transcript_id "ENSMUST00000339155.1"; gene_type "lncRNA"; gene_name "Gm34586"; transcript_type "lncRNA"; transcript_name "Gm34586-231"; level 2; mgi_id "MGI:5593745"; tag "TAGENE"; havana_gene "OTTMUSG00000067942.1";
chr13	HAVANA	transcript	113797367	113823076	0	+	.	gene_id "ENSMUSG00000114417.3"; transcript_id "ENSMUST00000339156.1"; gene_type "lncRNA"; gene_name "Gm34586"; transcript_type "lncRNA"; transcript_name "Gm34586-232"; level 2; mgi_id "MGI:5593745"; tag "TAGENE"; havana_gene "OTTMUSG00000067942.1";
chr13	HAVANA	transcript	113797367	113823076	0	+	.	gene_id "ENSMUSG00000114417.3"; transcript_id "ENSMUST00000339157.1"; gene_type "lncRNA"; gene_name "Gm34586"; transcript_type "lncRNA"; transcript_name "Gm34586-233"; level 2; mgi_id "MGI:5593745"; tag "TAGENE"; havana_gene "OTTMUSG00000067942.1";
chr13	HAVANA	exon	113797368	113797439	0	+	.	gene_id "ENSMUSG00000114417.3"; transcript_id "ENSMUST00000339158.1"; gene_type "lncRNA"; gene_name "Gm34586"; transcript_type "lncRNA"; transcript_name "Gm34586-234"; exon_number 1; exon_id "ENSMUSE00001668422.1"; level 2; mgi_id "MGI:5593745"; tag "TAGENE"; havana_gene "OTTMUSG00000067942.1";
chr13	HAVANA	transcript	113797368	113823076	0	+	.	gene_id "ENSMUSG00000114417.3"; transcript_id "ENSMUST00000339158.1"; gene_type "lncRNA"; gene_name "Gm34586"; transcript_type "lncRNA"; transcript_name "Gm34586-234"; level 2; mgi_id "MGI:5593745"; tag "TAGENE"; havana_gene "OTTMUSG00000067942.1";
chr13	HAVANA	exon	113797370	113797420	0	+	.	gene_id "ENSMUSG00000114417.3"; transcript_id "ENSMUST00000339173.1"; gene_type "lncRNA"; gene_name "Gm34586"; transcript_type "lncRNA"; transcript_name "Gm34586-249"; exon_number 1; exon_id "ENSMUSE00001668404.1"; level 2; mgi_id "MGI:5593745"; tag "TAGENE"; havana_gene "OTTMUSG00000067942.1";
chr13	HAVANA	exon	113797370	113797420	0	+	.	gene_id "ENSMUSG00000114417.3"; transcript_id "ENSMUST00000339161.1"; gene_type "lncRNA"; gene_name "Gm34586"; transcript_type "lncRNA"; transcript_name "Gm34586-237"; exon_number 1; exon_id "ENSMUSE00001668404.1"; level 2; mgi_id "MGI:5593745"; tag "TAGENE"; havana_gene "OTTMUSG00000067942.1";
chr13	HAVANA	exon	113797370	113797420	0	+	.	gene_id "ENSMUSG00000114417.3"; transcript_id "ENSMUST00000339162.1"; gene_type "lncRNA"; gene_name "Gm34586"; transcript_type "lncRNA"; transcript_name "Gm34586-238"; exon_number 1; exon_id "ENSMUSE00001668404.1"; level 2; mgi_id "MGI:5593745"; tag "TAGENE"; havana_gene "OTTMUSG00000067942.1";
chr13	HAVANA	exon	113797370	113797420	0	+	.	gene_id "ENSMUSG00000114417.3"; transcript_id "ENSMUST00000339163.1"; gene_type "lncRNA"; gene_name "Gm34586"; transcript_type "lncRNA"; transcript_name "Gm34586-239"; exon_number 1; exon_id "ENSMUSE00001668404.1"; level 2; mgi_id "MGI:5593745"; tag "TAGENE"; havana_gene "OTTMUSG00000067942.1";
chr13	HAVANA	exon	113797370	113797439	0	+	.	gene_id "ENSMUSG00000114417.3"; transcript_id "ENSMUST00000339174.1"; gene_type "lncRNA"; gene_name "Gm34586"; transcript_type "lncRNA"; transcript_name "Gm34586-250"; exon_number 1; exon_id "ENSMUSE00001668418.1"; level 2; mgi_id "MGI:5593745"; tag "TAGENE"; havana_gene "OTTMUSG00000067942.1";
chr13	HAVANA	exon	113797370	113797439	0	+	.	gene_id "ENSMUSG00000114417.3"; transcript_id "ENSMUST00000339160.1"; gene_type "lncRNA"; gene_name "Gm34586"; transcript_type "lncRNA"; transcript_name "Gm34586-236"; exon_number 1; exon_id "ENSMUSE00001668418.1"; level 2; mgi_id "MGI:5593745"; tag "TAGENE"; havana_gene "OTTMUSG00000067942.1";
chr13	HAVANA	exon	113797370	113797439	0	+	.	gene_id "ENSMUSG00000114417.3"; transcript_id "ENSMUST00000339164.1"; gene_type "lncRNA"; gene_name "Gm34586"; transcript_type "lncRNA"; transcript_name "Gm34586-240"; exon_number 1; exon_id "ENSMUSE00001668418.1"; level 2; mgi_id "MGI:5593745"; tag "TAGENE"; havana_gene "OTTMUSG00000067942.1";
chr13	HAVANA	exon	113797370	113797439	0	+	.	gene_id "ENSMUSG00000114417.3"; transcript_id "ENSMUST00000339165.1"; gene_type "lncRNA"; gene_name "Gm34586"; transcript_type "lncRNA"; transcript_name "Gm34586-241"; exon_number 1; exon_id "ENSMUSE00001668418.1"; level 2; mgi_id "MGI:5593745"; tag "TAGENE"; havana_gene "OTTMUSG00000067942.1";
chr13	HAVANA	transcript	113797370	113806012	0	+	.	gene_id "ENSMUSG00000114417.3"; transcript_id "ENSMUST00000339174.1"; gene_type "lncRNA"; gene_name "Gm34586"; transcript_type "lncRNA"; transcript_name "Gm34586-250"; level 2; mgi_id "MGI:5593745"; tag "TAGENE"; havana_gene "OTTMUSG00000067942.1";
chr13	HAVANA	transcript	113797370	113806672	0	+	.	gene_id "ENSMUSG00000114417.3"; transcript_id "ENSMUST00000339173.1"; gene_type "lncRNA"; gene_name "Gm34586"; transcript_type "lncRNA"; transcript_name "Gm34586-249"; level 2; mgi_id "MGI:5593745"; tag "TAGENE"; havana_gene "OTTMUSG00000067942.1";
chr13	HAVANA	transcript	113797370	113823076	0	+	.	gene_id "ENSMUSG00000114417.3"; transcript_id "ENSMUST00000339160.1"; gene_type "lncRNA"; gene_name "Gm34586"; transcript_type "lncRNA"; transcript_name "Gm34586-236"; level 2; mgi_id "MGI:5593745"; tag "TAGENE"; havana_gene "OTTMUSG00000067942.1";
chr13	HAVANA	transcript	113797370	113823076	0	+	.	gene_id "ENSMUSG00000114417.3"; transcript_id "ENSMUST00000339161.1"; gene_type "lncRNA"; gene_name "Gm34586"; transcript_type "lncRNA"; transcript_name "Gm34586-237"; level 2; mgi_id "MGI:5593745"; tag "TAGENE"; havana_gene "OTTMUSG00000067942.1";
chr13	HAVANA	transcript	113797370	113823076	0	+	.	gene_id "ENSMUSG00000114417.3"; transcript_id "ENSMUST00000339162.1"; gene_type "lncRNA"; gene_name "Gm34586"; transcript_type "lncRNA"; transcript_name "Gm34586-238"; level 2; mgi_id "MGI:5593745"; tag "TAGENE"; havana_gene "OTTMUSG00000067942.1";
chr13	HAVANA	transcript	113797370	113823076	0	+	.	gene_id "ENSMUSG00000114417.3"; transcript_id "ENSMUST00000339163.1"; gene_type "lncRNA"; gene_name "Gm34586"; transcript_type "lncRNA"; transcript_name "Gm34586-239"; level 2; mgi_id "MGI:5593745"; tag "TAGENE"; havana_gene "OTTMUSG00000067942.1";
chr13	HAVANA	transcript	113797370	113823076	0	+	.	gene_id "ENSMUSG00000114417.3"; transcript_id "ENSMUST00000339164.1"; gene_type "lncRNA"; gene_name "Gm34586"; transcript_type "lncRNA"; transcript_name "Gm34586-240"; level 2; mgi_id "MGI:5593745"; tag "TAGENE"; havana_gene "OTTMUSG00000067942.1";
chr13	HAVANA	transcript	113797370	113823076	0	+	.	gene_id "ENSMUSG00000114417.3"; transcript_id "ENSMUST00000339165.1"; gene_type "lncRNA"; gene_name "Gm34586"; transcript_type "lncRNA"; transcript_name "Gm34586-241"; level 2; mgi_id "MGI:5593745"; tag "TAGENE"; havana_gene "OTTMUSG00000067942.1";
chr13	HAVANA	exon	113797374	113797439	0	+	.	gene_id "ENSMUSG00000114417.3"; transcript_id "ENSMUST00000339166.1"; gene_type "lncRNA"; gene_name "Gm34586"; transcript_type "lncRNA"; transcript_name "Gm34586-242"; exon_number 1; exon_id "ENSMUSE00001668417.1"; level 2; mgi_id "MGI:5593745"; tag "TAGENE"; havana_gene "OTTMUSG00000067942.1";
chr13	HAVANA	transcript	113797374	113823076	0	+	.	gene_id "ENSMUSG00000114417.3"; transcript_id "ENSMUST00000339166.1"; gene_type "lncRNA"; gene_name "Gm34586"; transcript_type "lncRNA"; transcript_name "Gm34586-242"; level 2; mgi_id "MGI:5593745"; tag "TAGENE"; havana_gene "OTTMUSG00000067942.1";
chr13	HAVANA	exon	113797379	113797420	0	+	.	gene_id "ENSMUSG00000114417.3"; transcript_id "ENSMUST00000339167.1"; gene_type "lncRNA"; gene_name "Gm34586"; transcript_type "lncRNA"; transcript_name "Gm34586-243"; exon_number 1; exon_id "ENSMUSE00001668428.1"; level 2; mgi_id "MGI:5593745"; tag "TAGENE"; havana_gene "OTTMUSG00000067942.1";
chr13	HAVANA	transcript	113797379	113823076	0	+	.	gene_id "ENSMUSG00000114417.3"; transcript_id "ENSMUST00000339167.1"; gene_type "lncRNA"; gene_name "Gm34586"; transcript_type "lncRNA"; transcript_name "Gm34586-243"; level 2; mgi_id "MGI:5593745"; tag "TAGENE"; havana_gene "OTTMUSG00000067942.1";
chr13	HAVANA	exon	113797390	113797420	0	+	.	gene_id "ENSMUSG00000114417.3"; transcript_id "ENSMUST00000339169.1"; gene_type "lncRNA"; gene_name "Gm34586"; transcript_type "lncRNA"; transcript_name "Gm34586-245"; exon_number 1; exon_id "ENSMUSE00001668427.1"; level 2; mgi_id "MGI:5593745"; tag "TAGENE"; havana_gene "OTTMUSG00000067942.1";
chr13	HAVANA	exon	113797390	113797439	0	+	.	gene_id "ENSMUSG00000114417.3"; transcript_id "ENSMUST00000339168.1"; gene_type "lncRNA"; gene_name "Gm34586"; transcript_type "lncRNA"; transcript_name "Gm34586-244"; exon_number 1; exon_id "ENSMUSE00001668441.1"; level 2; mgi_id "MGI:5593745"; tag "TAGENE"; havana_gene "OTTMUSG00000067942.1";
chr13	HAVANA	transcript	113797390	113823076	0	+	.	gene_id "ENSMUSG00000114417.3"; transcript_id "ENSMUST00000339168.1"; gene_type "lncRNA"; gene_name "Gm34586"; transcript_type "lncRNA"; transcript_name "Gm34586-244"; level 2; mgi_id "MGI:5593745"; tag "TAGENE"; havana_gene "OTTMUSG00000067942.1";
chr13	HAVANA	transcript	113797390	113823076	0	+	.	gene_id "ENSMUSG00000114417.3"; transcript_id "ENSMUST00000339169.1"; gene_type "lncRNA"; gene_name "Gm34586"; transcript_type "lncRNA"; transcript_name "Gm34586-245"; level 2; mgi_id "MGI:5593745"; tag "TAGENE"; havana_gene "OTTMUSG00000067942.1";
chr13	HAVANA	exon	113797395	113797439	0	+	.	gene_id "ENSMUSG00000114417.3"; transcript_id "ENSMUST00000339170.1"; gene_type "lncRNA"; gene_name "Gm34586"; transcript_type "lncRNA"; transcript_name "Gm34586-246"; exon_number 1; exon_id "ENSMUSE00001668445.1"; level 2; mgi_id "MGI:5593745"; tag "TAGENE"; havana_gene "OTTMUSG00000067942.1";
chr13	HAVANA	transcript	113797395	113823076	0	+	.	gene_id "ENSMUSG00000114417.3"; transcript_id "ENSMUST00000339170.1"; gene_type "lncRNA"; gene_name "Gm34586"; transcript_type "lncRNA"; transcript_name "Gm34586-246"; level 2; mgi_id "MGI:5593745"; tag "TAGENE"; havana_gene "OTTMUSG00000067942.1";
chr13	HAVANA	exon	113798374	113798432	0	+	.	gene_id "ENSMUSG00000114417.3"; transcript_id "ENSMUST00000339155.1"; gene_type "lncRNA"; gene_name "Gm34586"; transcript_type "lncRNA"; transcript_name "Gm34586-231"; exon_number 2; exon_id "ENSMUSE00001668411.1"; level 2; mgi_id "MGI:5593745"; tag "TAGENE"; havana_gene "OTTMUSG00000067942.1";
chr13	HAVANA	exon	113798374	113798432	0	+	.	gene_id "ENSMUSG00000114417.3"; transcript_id "ENSMUST00000339173.1"; gene_type "lncRNA"; gene_name "Gm34586"; transcript_type "lncRNA"; transcript_name "Gm34586-249"; exon_number 2; exon_id "ENSMUSE00001668411.1"; level 2; mgi_id "MGI:5593745"; tag "TAGENE"; havana_gene "OTTMUSG00000067942.1";
chr13	HAVANA	exon	113798374	113798432	0	+	.	gene_id "ENSMUSG00000114417.3"; transcript_id "ENSMUST00000339163.1"; gene_type "lncRNA"; gene_name "Gm34586"; transcript_type "lncRNA"; transcript_name "Gm34586-239"; exon_number 2; exon_id "ENSMUSE00001668411.1"; level 2; mgi_id "MGI:5593745"; tag "TAGENE"; havana_gene "OTTMUSG00000067942.1";
chr13	HAVANA	exon	113798374	113798432	0	+	.	gene_id "ENSMUSG00000114417.3"; transcript_id "ENSMUST00000339169.1"; gene_type "lncRNA"; gene_name "Gm34586"; transcript_type "lncRNA"; transcript_name "Gm34586-245"; exon_number 2; exon_id "ENSMUSE00001668411.1"; level 2; mgi_id "MGI:5593745"; tag "TAGENE"; havana_gene "OTTMUSG00000067942.1";
chr13	HAVANA	exon	113805642	113805837	0	+	.	gene_id "ENSMUSG00000114417.3"; transcript_id "ENSMUST00000339138.1"; gene_type "lncRNA"; gene_name "Gm34586"; transcript_type "lncRNA"; transcript_name "Gm34586-214"; exon_number 2; exon_id "ENSMUSE00001668436.1"; level 2; mgi_id "MGI:5593745"; tag "basic"; tag "TAGENE"; havana_gene "OTTMUSG00000067942.1";
chr13	HAVANA	exon	113805642	113805837	0	+	.	gene_id "ENSMUSG00000114417.3"; transcript_id "ENSMUST00000339140.1"; gene_type "lncRNA"; gene_name "Gm34586"; transcript_type "lncRNA"; transcript_name "Gm34586-216"; exon_number 2; exon_id "ENSMUSE00001668436.1"; level 2; mgi_id "MGI:5593745"; tag "TAGENE"; havana_gene "OTTMUSG00000067942.1";
chr13	HAVANA	exon	113805642	113805837	0	+	.	gene_id "ENSMUSG00000114417.3"; transcript_id "ENSMUST00000339141.1"; gene_type "lncRNA"; gene_name "Gm34586"; transcript_type "lncRNA"; transcript_name "Gm34586-217"; exon_number 2; exon_id "ENSMUSE00001668436.1"; level 2; mgi_id "MGI:5593745"; tag "TAGENE"; havana_gene "OTTMUSG00000067942.1";
chr13	HAVANA	exon	113805642	113805837	0	+	.	gene_id "ENSMUSG00000114417.3"; transcript_id "ENSMUST00000339143.1"; gene_type "lncRNA"; gene_name "Gm34586"; transcript_type "lncRNA"; transcript_name "Gm34586-219"; exon_number 2; exon_id "ENSMUSE00001668436.1"; level 2; mgi_id "MGI:5593745"; tag "TAGENE"; havana_gene "OTTMUSG00000067942.1";
chr13	HAVANA	exon	113805642	113805837	0	+	.	gene_id "ENSMUSG00000114417.3"; transcript_id "ENSMUST00000339145.1"; gene_type "lncRNA"; gene_name "Gm34586"; transcript_type "lncRNA"; transcript_name "Gm34586-221"; exon_number 2; exon_id "ENSMUSE00001668436.1"; level 2; mgi_id "MGI:5593745"; tag "TAGENE"; havana_gene "OTTMUSG00000067942.1";
chr13	HAVANA	exon	113805642	113805837	0	+	.	gene_id "ENSMUSG00000114417.3"; transcript_id "ENSMUST00000339147.1"; gene_type "lncRNA"; gene_name "Gm34586"; transcript_type "lncRNA"; transcript_name "Gm34586-223"; exon_number 2; exon_id "ENSMUSE00001668436.1"; level 2; mgi_id "MGI:5593745"; tag "TAGENE"; havana_gene "OTTMUSG00000067942.1";
chr13	HAVANA	exon	113805642	113805837	0	+	.	gene_id "ENSMUSG00000114417.3"; transcript_id "ENSMUST00000339156.1"; gene_type "lncRNA"; gene_name "Gm34586"; transcript_type "lncRNA"; transcript_name "Gm34586-232"; exon_number 2; exon_id "ENSMUSE00001668436.1"; level 2; mgi_id "MGI:5593745"; tag "TAGENE"; havana_gene "OTTMUSG00000067942.1";
chr13	HAVANA	exon	113805642	113805837	0	+	.	gene_id "ENSMUSG00000114417.3"; transcript_id "ENSMUST00000339160.1"; gene_type "lncRNA"; gene_name "Gm34586"; transcript_type "lncRNA"; transcript_name "Gm34586-236"; exon_number 2; exon_id "ENSMUSE00001668436.1"; level 2; mgi_id "MGI:5593745"; tag "TAGENE"; havana_gene "OTTMUSG00000067942.1";
chr13	HAVANA	exon	113805642	113805837	0	+	.	gene_id "ENSMUSG00000114417.3"; transcript_id "ENSMUST00000339161.1"; gene_type "lncRNA"; gene_name "Gm34586"; transcript_type "lncRNA"; transcript_name "Gm34586-237"; exon_number 2; exon_id "ENSMUSE00001668436.1"; level 2; mgi_id "MGI:5593745"; tag "TAGENE"; havana_gene "OTTMUSG00000067942.1";
chr13	HAVANA	exon	113805642	113805837	0	+	.	gene_id "ENSMUSG00000114417.3"; transcript_id "ENSMUST00000339162.1"; gene_type "lncRNA"; gene_name "Gm34586"; transcript_type "lncRNA"; transcript_name "Gm34586-238"; exon_number 2; exon_id "ENSMUSE00001668436.1"; level 2; mgi_id "MGI:5593745"; tag "TAGENE"; havana_gene "OTTMUSG00000067942.1";
chr13	HAVANA	exon	113805642	113805837	0	+	.	gene_id "ENSMUSG00000114417.3"; transcript_id "ENSMUST00000339165.1"; gene_type "lncRNA"; gene_name "Gm34586"; transcript_type "lncRNA"; transcript_name "Gm34586-241"; exon_number 2; exon_id "ENSMUSE00001668436.1"; level 2; mgi_id "MGI:5593745"; tag "TAGENE"; havana_gene "OTTMUSG00000067942.1";
chr13	HAVANA	exon	113805642	113805837	0	+	.	gene_id "ENSMUSG00000114417.3"; transcript_id "ENSMUST00000339166.1"; gene_type "lncRNA"; gene_name "Gm34586"; transcript_type "lncRNA"; transcript_name "Gm34586-242"; exon_number 2; exon_id "ENSMUSE00001668436.1"; level 2; mgi_id "MGI:5593745"; tag "TAGENE"; havana_gene "OTTMUSG00000067942.1";
chr13	HAVANA	exon	113805642	113805837	0	+	.	gene_id "ENSMUSG00000114417.3"; transcript_id "ENSMUST00000339167.1"; gene_type "lncRNA"; gene_name "Gm34586"; transcript_type "lncRNA"; transcript_name "Gm34586-243"; exon_number 2; exon_id "ENSMUSE00001668436.1"; level 2; mgi_id "MGI:5593745"; tag "TAGENE"; havana_gene "OTTMUSG00000067942.1";
chr13	HAVANA	exon	113805642	113805837	0	+	.	gene_id "ENSMUSG00000114417.3"; transcript_id "ENSMUST00000339168.1"; gene_type "lncRNA"; gene_name "Gm34586"; transcript_type "lncRNA"; transcript_name "Gm34586-244"; exon_number 2; exon_id "ENSMUSE00001668436.1"; level 2; mgi_id "MGI:5593745"; tag "TAGENE"; havana_gene "OTTMUSG00000067942.1";
chr13	HAVANA	exon	113805642	113805837	0	+	.	gene_id "ENSMUSG00000114417.3"; transcript_id "ENSMUST00000339170.1"; gene_type "lncRNA"; gene_name "Gm34586"; transcript_type "lncRNA"; transcript_name "Gm34586-246"; exon_number 2; exon_id "ENSMUSE00001668436.1"; level 2; mgi_id "MGI:5593745"; tag "TAGENE"; havana_gene "OTTMUSG00000067942.1";
chr13	HAVANA	exon	113805642	113806012	0	+	.	gene_id "ENSMUSG00000114417.3"; transcript_id "ENSMUST00000339174.1"; gene_type "lncRNA"; gene_name "Gm34586"; transcript_type "lncRNA"; transcript_name "Gm34586-250"; exon_number 2; exon_id "ENSMUSE00001668431.1"; level 2; mgi_id "MGI:5593745"; tag "TAGENE"; havana_gene "OTTMUSG00000067942.1";
chr13	HAVANA	exon	113805642	113806672	0	+	.	gene_id "ENSMUSG00000114417.3"; transcript_id "ENSMUST00000339173.1"; gene_type "lncRNA"; gene_name "Gm34586"; transcript_type "lncRNA"; transcript_name "Gm34586-249"; exon_number 3; exon_id "ENSMUSE00001668432.1"; level 2; mgi_id "MGI:5593745"; tag "TAGENE"; havana_gene "OTTMUSG00000067942.1";
chr13	HAVANA	exon	113807368	113807790	0	+	.	gene_id "ENSMUSG00000114417.3"; transcript_id "ENSMUST00000339127.1"; gene_type "lncRNA"; gene_name "Gm34586"; transcript_type "lncRNA"; transcript_name "Gm34586-203"; exon_number 2; exon_id "ENSMUSE00001668439.1"; level 2; mgi_id "MGI:5593745"; tag "TAGENE"; havana_gene "OTTMUSG00000067942.1";
chr13	HAVANA	exon	113807368	113807790	0	+	.	gene_id "ENSMUSG00000114417.3"; transcript_id "ENSMUST00000339128.1"; gene_type "lncRNA"; gene_name "Gm34586"; transcript_type "lncRNA"; transcript_name "Gm34586-204"; exon_number 2; exon_id "ENSMUSE00001668439.1"; level 2; mgi_id "MGI:5593745"; tag "TAGENE"; havana_gene "OTTMUSG00000067942.1";
chr13	HAVANA	exon	113807368	113807790	0	+	.	gene_id "ENSMUSG00000114417.3"; transcript_id "ENSMUST00000339129.1"; gene_type "lncRNA"; gene_name "Gm34586"; transcript_type "lncRNA"; transcript_name "Gm34586-205"; exon_number 2; exon_id "ENSMUSE00001668439.1"; level 2; mgi_id "MGI:5593745"; tag "TAGENE"; havana_gene "OTTMUSG00000067942.1";
chr13	HAVANA	exon	113807368	113807790	0	+	.	gene_id "ENSMUSG00000114417.3"; transcript_id "ENSMUST00000339130.1"; gene_type "lncRNA"; gene_name "Gm34586"; transcript_type "lncRNA"; transcript_name "Gm34586-206"; exon_number 2; exon_id "ENSMUSE00001668439.1"; level 2; mgi_id "MGI:5593745"; tag "TAGENE"; havana_gene "OTTMUSG00000067942.1";
chr13	HAVANA	exon	113807368	113807790	0	+	.	gene_id "ENSMUSG00000114417.3"; transcript_id "ENSMUST00000339134.1"; gene_type "lncRNA"; gene_name "Gm34586"; transcript_type "lncRNA"; transcript_name "Gm34586-210"; exon_number 2; exon_id "ENSMUSE00001668439.1"; level 2; mgi_id "MGI:5593745"; tag "TAGENE"; havana_gene "OTTMUSG00000067942.1";
chr13	HAVANA	exon	113807368	113807790	0	+	.	gene_id "ENSMUSG00000114417.3"; transcript_id "ENSMUST00000339137.1"; gene_type "lncRNA"; gene_name "Gm34586"; transcript_type "lncRNA"; transcript_name "Gm34586-213"; exon_number 2; exon_id "ENSMUSE00001668439.1"; level 2; mgi_id "MGI:5593745"; tag "TAGENE"; havana_gene "OTTMUSG00000067942.1";
chr13	HAVANA	exon	113807368	113807790	0	+	.	gene_id "ENSMUSG00000114417.3"; transcript_id "ENSMUST00000339138.1"; gene_type "lncRNA"; gene_name "Gm34586"; transcript_type "lncRNA"; transcript_name "Gm34586-214"; exon_number 3; exon_id "ENSMUSE00001668439.1"; level 2; mgi_id "MGI:5593745"; tag "basic"; tag "TAGENE"; havana_gene "OTTMUSG00000067942.1";
chr13	HAVANA	exon	113807368	113807790	0	+	.	gene_id "ENSMUSG00000114417.3"; transcript_id "ENSMUST00000339139.1"; gene_type "lncRNA"; gene_name "Gm34586"; transcript_type "lncRNA"; transcript_name "Gm34586-215"; exon_number 2; exon_id "ENSMUSE00001668439.1"; level 2; mgi_id "MGI:5593745"; tag "TAGENE"; havana_gene "OTTMUSG00000067942.1";
chr13	HAVANA	exon	113807368	113807790	0	+	.	gene_id "ENSMUSG00000114417.3"; transcript_id "ENSMUST00000339141.1"; gene_type "lncRNA"; gene_name "Gm34586"; transcript_type "lncRNA"; transcript_name "Gm34586-217"; exon_number 3; exon_id "ENSMUSE00001668439.1"; level 2; mgi_id "MGI:5593745"; tag "TAGENE"; havana_gene "OTTMUSG00000067942.1";
chr13	HAVANA	exon	113807368	113807790	0	+	.	gene_id "ENSMUSG00000114417.3"; transcript_id "ENSMUST00000339136.1"; gene_type "lncRNA"; gene_name "Gm34586"; transcript_type "lncRNA"; transcript_name "Gm34586-212"; exon_number 2; exon_id "ENSMUSE00001668439.1"; level 2; mgi_id "MGI:5593745"; tag "TAGENE"; havana_gene "OTTMUSG00000067942.1";
chr13	HAVANA	exon	113807368	113807790	0	+	.	gene_id "ENSMUSG00000114417.3"; transcript_id "ENSMUST00000339171.1"; gene_type "lncRNA"; gene_name "Gm34586"; transcript_type "lncRNA"; transcript_name "Gm34586-247"; exon_number 2; exon_id "ENSMUSE00001668439.1"; level 2; mgi_id "MGI:5593745"; tag "TAGENE"; havana_gene "OTTMUSG00000067942.1";
chr13	HAVANA	exon	113807368	113807790	0	+	.	gene_id "ENSMUSG00000114417.3"; transcript_id "ENSMUST00000339143.1"; gene_type "lncRNA"; gene_name "Gm34586"; transcript_type "lncRNA"; transcript_name "Gm34586-219"; exon_number 3; exon_id "ENSMUSE00001668439.1"; level 2; mgi_id "MGI:5593745"; tag "TAGENE"; havana_gene "OTTMUSG00000067942.1";
chr13	HAVANA	exon	113807368	113807790	0	+	.	gene_id "ENSMUSG00000114417.3"; transcript_id "ENSMUST00000339145.1"; gene_type "lncRNA"; gene_name "Gm34586"; transcript_type "lncRNA"; transcript_name "Gm34586-221"; exon_number 3; exon_id "ENSMUSE00001668439.1"; level 2; mgi_id "MGI:5593745"; tag "TAGENE"; havana_gene "OTTMUSG00000067942.1";
chr13	HAVANA	exon	113807368	113807790	0	+	.	gene_id "ENSMUSG00000114417.3"; transcript_id "ENSMUST00000339147.1"; gene_type "lncRNA"; gene_name "Gm34586"; transcript_type "lncRNA"; transcript_name "Gm34586-223"; exon_number 3; exon_id "ENSMUSE00001668439.1"; level 2; mgi_id "MGI:5593745"; tag "TAGENE"; havana_gene "OTTMUSG00000067942.1";
chr13	HAVANA	exon	113807368	113807790	0	+	.	gene_id "ENSMUSG00000114417.3"; transcript_id "ENSMUST00000339148.1"; gene_type "lncRNA"; gene_name "Gm34586"; transcript_type "lncRNA"; transcript_name "Gm34586-224"; exon_number 2; exon_id "ENSMUSE00001668439.1"; level 2; mgi_id "MGI:5593745"; tag "TAGENE"; havana_gene "OTTMUSG00000067942.1";
chr13	HAVANA	exon	113807368	113807790	0	+	.	gene_id "ENSMUSG00000114417.3"; transcript_id "ENSMUST00000339149.1"; gene_type "lncRNA"; gene_name "Gm34586"; transcript_type "lncRNA"; transcript_name "Gm34586-225"; exon_number 2; exon_id "ENSMUSE00001668439.1"; level 2; mgi_id "MGI:5593745"; tag "TAGENE"; havana_gene "OTTMUSG00000067942.1";
chr13	HAVANA	exon	113807368	113807790	0	+	.	gene_id "ENSMUSG00000114417.3"; transcript_id "ENSMUST00000339152.1"; gene_type "lncRNA"; gene_name "Gm34586"; transcript_type "lncRNA"; transcript_name "Gm34586-228"; exon_number 2; exon_id "ENSMUSE00001668439.1"; level 2; mgi_id "MGI:5593745"; tag "TAGENE"; havana_gene "OTTMUSG00000067942.1";
chr13	HAVANA	exon	113807368	113807790	0	+	.	gene_id "ENSMUSG00000114417.3"; transcript_id "ENSMUST00000339155.1"; gene_type "lncRNA"; gene_name "Gm34586"; transcript_type "lncRNA"; transcript_name "Gm34586-231"; exon_number 3; exon_id "ENSMUSE00001668439.1"; level 2; mgi_id "MGI:5593745"; tag "TAGENE"; havana_gene "OTTMUSG00000067942.1";
chr13	HAVANA	exon	113807368	113807790	0	+	.	gene_id "ENSMUSG00000114417.3"; transcript_id "ENSMUST00000339156.1"; gene_type "lncRNA"; gene_name "Gm34586"; transcript_type "lncRNA"; transcript_name "Gm34586-232"; exon_number 3; exon_id "ENSMUSE00001668439.1"; level 2; mgi_id "MGI:5593745"; tag "TAGENE"; havana_gene "OTTMUSG00000067942.1";
chr13	HAVANA	exon	113807368	113807790	0	+	.	gene_id "ENSMUSG00000114417.3"; transcript_id "ENSMUST00000339158.1"; gene_type "lncRNA"; gene_name "Gm34586"; transcript_type "lncRNA"; transcript_name "Gm34586-234"; exon_number 2; exon_id "ENSMUSE00001668439.1"; level 2; mgi_id "MGI:5593745"; tag "TAGENE"; havana_gene "OTTMUSG00000067942.1";
chr13	HAVANA	exon	113807368	113807790	0	+	.	gene_id "ENSMUSG00000114417.3"; transcript_id "ENSMUST00000339160.1"; gene_type "lncRNA"; gene_name "Gm34586"; transcript_type "lncRNA"; transcript_name "Gm34586-236"; exon_number 3; exon_id "ENSMUSE00001668439.1"; level 2; mgi_id "MGI:5593745"; tag "TAGENE"; havana_gene "OTTMUSG00000067942.1";
chr13	HAVANA	exon	113807368	113807790	0	+	.	gene_id "ENSMUSG00000114417.3"; transcript_id "ENSMUST00000339166.1"; gene_type "lncRNA"; gene_name "Gm34586"; transcript_type "lncRNA"; transcript_name "Gm34586-242"; exon_number 3; exon_id "ENSMUSE00001668439.1"; level 2; mgi_id "MGI:5593745"; tag "TAGENE"; havana_gene "OTTMUSG00000067942.1";
chr13	HAVANA	exon	113807408	113807790	0	+	.	gene_id "ENSMUSG00000114417.3"; transcript_id "ENSMUST00000339172.1"; gene_type "lncRNA"; gene_name "Gm34586"; transcript_type "lncRNA"; transcript_name "Gm34586-248"; exon_number 1; exon_id "ENSMUSE00001668420.1"; level 2; mgi_id "MGI:5593745"; tag "TAGENE"; havana_gene "OTTMUSG00000067942.1";
chr13	HAVANA	transcript	113807408	113823074	0	+	.	gene_id "ENSMUSG00000114417.3"; transcript_id "ENSMUST00000339172.1"; gene_type "lncRNA"; gene_name "Gm34586"; transcript_type "lncRNA"; transcript_name "Gm34586-248"; level 2; mgi_id "MGI:5593745"; tag "TAGENE"; havana_gene "OTTMUSG00000067942.1";
chr13	HAVANA	exon	113807657	113807790	0	+	.	gene_id "ENSMUSG00000114417.3"; transcript_id "ENSMUST00000339131.1"; gene_type "lncRNA"; gene_name "Gm34586"; transcript_type "lncRNA"; transcript_name "Gm34586-207"; exon_number 2; exon_id "ENSMUSE00001668424.1"; level 2; mgi_id "MGI:5593745"; tag "TAGENE"; havana_gene "OTTMUSG00000067942.1";
chr13	HAVANA	exon	113807657	113807790	0	+	.	gene_id "ENSMUSG00000114417.3"; transcript_id "ENSMUST00000339142.1"; gene_type "lncRNA"; gene_name "Gm34586"; transcript_type "lncRNA"; transcript_name "Gm34586-218"; exon_number 2; exon_id "ENSMUSE00001668424.1"; level 2; mgi_id "MGI:5593745"; tag "TAGENE"; havana_gene "OTTMUSG00000067942.1";
chr13	HAVANA	exon	113807657	113807790	0	+	.	gene_id "ENSMUSG00000114417.3"; transcript_id "ENSMUST00000339144.1"; gene_type "lncRNA"; gene_name "Gm34586"; transcript_type "lncRNA"; transcript_name "Gm34586-220"; exon_number 2; exon_id "ENSMUSE00001668424.1"; level 2; mgi_id "MGI:5593745"; tag "TAGENE"; havana_gene "OTTMUSG00000067942.1";
chr13	HAVANA	exon	113807657	113807790	0	+	.	gene_id "ENSMUSG00000114417.3"; transcript_id "ENSMUST00000339146.1"; gene_type "lncRNA"; gene_name "Gm34586"; transcript_type "lncRNA"; transcript_name "Gm34586-222"; exon_number 2; exon_id "ENSMUSE00001668424.1"; level 2; mgi_id "MGI:5593745"; tag "TAGENE"; havana_gene "OTTMUSG00000067942.1";
chr13	HAVANA	exon	113807657	113807790	0	+	.	gene_id "ENSMUSG00000114417.3"; transcript_id "ENSMUST00000339151.1"; gene_type "lncRNA"; gene_name "Gm34586"; transcript_type "lncRNA"; transcript_name "Gm34586-227"; exon_number 2; exon_id "ENSMUSE00001668424.1"; level 2; mgi_id "MGI:5593745"; tag "TAGENE"; havana_gene "OTTMUSG00000067942.1";
chr13	HAVANA	exon	113807657	113807790	0	+	.	gene_id "ENSMUSG00000114417.3"; transcript_id "ENSMUST00000339159.1"; gene_type "lncRNA"; gene_name "Gm34586"; transcript_type "lncRNA"; transcript_name "Gm34586-235"; exon_number 2; exon_id "ENSMUSE00001668424.1"; level 2; mgi_id "MGI:5593745"; tag "TAGENE"; havana_gene "OTTMUSG00000067942.1";
chr13	HAVANA	exon	113808702	113808904	0	+	.	gene_id "ENSMUSG00000114417.3"; transcript_id "ENSMUST00000339135.1"; gene_type "lncRNA"; gene_name "Gm34586"; transcript_type "lncRNA"; transcript_name "Gm34586-211"; exon_number 2; exon_id "ENSMUSE00001668414.1"; level 2; mgi_id "MGI:5593745"; tag "TAGENE"; havana_gene "OTTMUSG00000067942.1";
chr13	HAVANA	exon	113808702	113808904	0	+	.	gene_id "ENSMUSG00000114417.3"; transcript_id "ENSMUST00000339132.1"; gene_type "lncRNA"; gene_name "Gm34586"; transcript_type "lncRNA"; transcript_name "Gm34586-208"; exon_number 2; exon_id "ENSMUSE00001668414.1"; level 2; mgi_id "MGI:5593745"; tag "TAGENE"; havana_gene "OTTMUSG00000067942.1";
chr13	HAVANA	exon	113808702	113808904	0	+	.	gene_id "ENSMUSG00000114417.3"; transcript_id "ENSMUST00000339149.1"; gene_type "lncRNA"; gene_name "Gm34586"; transcript_type "lncRNA"; transcript_name "Gm34586-225"; exon_number 3; exon_id "ENSMUSE00001668414.1"; level 2; mgi_id "MGI:5593745"; tag "TAGENE"; havana_gene "OTTMUSG00000067942.1";
chr13	HAVANA	exon	113808702	113808904	0	+	.	gene_id "ENSMUSG00000114417.3"; transcript_id "ENSMUST00000339152.1"; gene_type "lncRNA"; gene_name "Gm34586"; transcript_type "lncRNA"; transcript_name "Gm34586-228"; exon_number 3; exon_id "ENSMUSE00001668414.1"; level 2; mgi_id "MGI:5593745"; tag "TAGENE"; havana_gene "OTTMUSG00000067942.1";
chr13	HAVANA	exon	113808702	113808904	0	+	.	gene_id "ENSMUSG00000114417.3"; transcript_id "ENSMUST00000339156.1"; gene_type "lncRNA"; gene_name "Gm34586"; transcript_type "lncRNA"; transcript_name "Gm34586-232"; exon_number 4; exon_id "ENSMUSE00001668414.1"; level 2; mgi_id "MGI:5593745"; tag "TAGENE"; havana_gene "OTTMUSG00000067942.1";
chr13	HAVANA	exon	113808702	113808904	0	+	.	gene_id "ENSMUSG00000114417.3"; transcript_id "ENSMUST00000339164.1"; gene_type "lncRNA"; gene_name "Gm34586"; transcript_type "lncRNA"; transcript_name "Gm34586-240"; exon_number 2; exon_id "ENSMUSE00001668414.1"; level 2; mgi_id "MGI:5593745"; tag "TAGENE"; havana_gene "OTTMUSG00000067942.1";
chr13	HAVANA	exon	113808702	113808904	0	+	.	gene_id "ENSMUSG00000114417.3"; transcript_id "ENSMUST00000339166.1"; gene_type "lncRNA"; gene_name "Gm34586"; transcript_type "lncRNA"; transcript_name "Gm34586-242"; exon_number 4; exon_id "ENSMUSE00001668414.1"; level 2; mgi_id "MGI:5593745"; tag "TAGENE"; havana_gene "OTTMUSG00000067942.1";
chr13	HAVANA	exon	113808702	113808904	0	+	.	gene_id "ENSMUSG00000114417.3"; transcript_id "ENSMUST00000339170.1"; gene_type "lncRNA"; gene_name "Gm34586"; transcript_type "lncRNA"; transcript_name "Gm34586-246"; exon_number 3; exon_id "ENSMUSE00001668414.1"; level 2; mgi_id "MGI:5593745"; tag "TAGENE"; havana_gene "OTTMUSG00000067942.1";
chr13	HAVANA	exon	113808702	113808904	0	+	.	gene_id "ENSMUSG00000114417.3"; transcript_id "ENSMUST00000339172.1"; gene_type "lncRNA"; gene_name "Gm34586"; transcript_type "lncRNA"; transcript_name "Gm34586-248"; exon_number 2; exon_id "ENSMUSE00001668414.1"; level 2; mgi_id "MGI:5593745"; tag "TAGENE"; havana_gene "OTTMUSG00000067942.1";
chr13	HAVANA	exon	113808702	113808908	0	+	.	gene_id "ENSMUSG00000114417.3"; transcript_id "ENSMUST00000339127.1"; gene_type "lncRNA"; gene_name "Gm34586"; transcript_type "lncRNA"; transcript_name "Gm34586-203"; exon_number 3; exon_id "ENSMUSE00001668440.1"; level 2; mgi_id "MGI:5593745"; tag "TAGENE"; havana_gene "OTTMUSG00000067942.1";
chr13	HAVANA	exon	113808702	113808908	0	+	.	gene_id "ENSMUSG00000114417.3"; transcript_id "ENSMUST00000339126.1"; gene_type "lncRNA"; gene_name "Gm34586"; transcript_type "lncRNA"; transcript_name "Gm34586-202"; exon_number 2; exon_id "ENSMUSE00001668440.1"; level 2; mgi_id "MGI:5593745"; tag "Ensembl_canonical"; tag "GENCODE_Primary"; tag "TAGENE"; havana_gene "OTTMUSG00000067942.1";
chr13	HAVANA	exon	113808702	113808908	0	+	.	gene_id "ENSMUSG00000114417.3"; transcript_id "ENSMUST00000339130.1"; gene_type "lncRNA"; gene_name "Gm34586"; transcript_type "lncRNA"; transcript_name "Gm34586-206"; exon_number 3; exon_id "ENSMUSE00001668440.1"; level 2; mgi_id "MGI:5593745"; tag "TAGENE"; havana_gene "OTTMUSG00000067942.1";
chr13	HAVANA	exon	113808702	113808908	0	+	.	gene_id "ENSMUSG00000114417.3"; transcript_id "ENSMUST00000339138.1"; gene_type "lncRNA"; gene_name "Gm34586"; transcript_type "lncRNA"; transcript_name "Gm34586-214"; exon_number 4; exon_id "ENSMUSE00001668440.1"; level 2; mgi_id "MGI:5593745"; tag "basic"; tag "TAGENE"; havana_gene "OTTMUSG00000067942.1";
chr13	HAVANA	exon	113808702	113808908	0	+	.	gene_id "ENSMUSG00000114417.3"; transcript_id "ENSMUST00000339140.1"; gene_type "lncRNA"; gene_name "Gm34586"; transcript_type "lncRNA"; transcript_name "Gm34586-216"; exon_number 3; exon_id "ENSMUSE00001668440.1"; level 2; mgi_id "MGI:5593745"; tag "TAGENE"; havana_gene "OTTMUSG00000067942.1";
chr13	HAVANA	exon	113808702	113808908	0	+	.	gene_id "ENSMUSG00000114417.3"; transcript_id "ENSMUST00000339142.1"; gene_type "lncRNA"; gene_name "Gm34586"; transcript_type "lncRNA"; transcript_name "Gm34586-218"; exon_number 3; exon_id "ENSMUSE00001668440.1"; level 2; mgi_id "MGI:5593745"; tag "TAGENE"; havana_gene "OTTMUSG00000067942.1";
chr13	HAVANA	exon	113808702	113808908	0	+	.	gene_id "ENSMUSG00000114417.3"; transcript_id "ENSMUST00000339144.1"; gene_type "lncRNA"; gene_name "Gm34586"; transcript_type "lncRNA"; transcript_name "Gm34586-220"; exon_number 3; exon_id "ENSMUSE00001668440.1"; level 2; mgi_id "MGI:5593745"; tag "TAGENE"; havana_gene "OTTMUSG00000067942.1";
chr13	HAVANA	exon	113808702	113808908	0	+	.	gene_id "ENSMUSG00000114417.3"; transcript_id "ENSMUST00000339145.1"; gene_type "lncRNA"; gene_name "Gm34586"; transcript_type "lncRNA"; transcript_name "Gm34586-221"; exon_number 4; exon_id "ENSMUSE00001668440.1"; level 2; mgi_id "MGI:5593745"; tag "TAGENE"; havana_gene "OTTMUSG00000067942.1";
chr13	HAVANA	exon	113808702	113808908	0	+	.	gene_id "ENSMUSG00000114417.3"; transcript_id "ENSMUST00000339146.1"; gene_type "lncRNA"; gene_name "Gm34586"; transcript_type "lncRNA"; transcript_name "Gm34586-222"; exon_number 3; exon_id "ENSMUSE00001668440.1"; level 2; mgi_id "MGI:5593745"; tag "TAGENE"; havana_gene "OTTMUSG00000067942.1";
chr13	HAVANA	exon	113808702	113808908	0	+	.	gene_id "ENSMUSG00000114417.3"; transcript_id "ENSMUST00000339148.1"; gene_type "lncRNA"; gene_name "Gm34586"; transcript_type "lncRNA"; transcript_name "Gm34586-224"; exon_number 3; exon_id "ENSMUSE00001668440.1"; level 2; mgi_id "MGI:5593745"; tag "TAGENE"; havana_gene "OTTMUSG00000067942.1";
chr13	HAVANA	exon	113808702	113808908	0	+	.	gene_id "ENSMUSG00000114417.3"; transcript_id "ENSMUST00000339150.1"; gene_type "lncRNA"; gene_name "Gm34586"; transcript_type "lncRNA"; transcript_name "Gm34586-226"; exon_number 2; exon_id "ENSMUSE00001668440.1"; level 2; mgi_id "MGI:5593745"; tag "TAGENE"; havana_gene "OTTMUSG00000067942.1";
chr13	HAVANA	exon	113808702	113808908	0	+	.	gene_id "ENSMUSG00000114417.3"; transcript_id "ENSMUST00000339154.1"; gene_type "lncRNA"; gene_name "Gm34586"; transcript_type "lncRNA"; transcript_name "Gm34586-230"; exon_number 2; exon_id "ENSMUSE00001668440.1"; level 2; mgi_id "MGI:5593745"; tag "TAGENE"; havana_gene "OTTMUSG00000067942.1";
chr13	HAVANA	exon	113808702	113808908	0	+	.	gene_id "ENSMUSG00000114417.3"; transcript_id "ENSMUST00000339159.1"; gene_type "lncRNA"; gene_name "Gm34586"; transcript_type "lncRNA"; transcript_name "Gm34586-235"; exon_number 3; exon_id "ENSMUSE00001668440.1"; level 2; mgi_id "MGI:5593745"; tag "TAGENE"; havana_gene "OTTMUSG00000067942.1";
chr13	HAVANA	exon	113808702	113808908	0	+	.	gene_id "ENSMUSG00000114417.3"; transcript_id "ENSMUST00000339158.1"; gene_type "lncRNA"; gene_name "Gm34586"; transcript_type "lncRNA"; transcript_name "Gm34586-234"; exon_number 3; exon_id "ENSMUSE00001668440.1"; level 2; mgi_id "MGI:5593745"; tag "TAGENE"; havana_gene "OTTMUSG00000067942.1";
chr13	HAVANA	exon	113808702	113808908	0	+	.	gene_id "ENSMUSG00000114417.3"; transcript_id "ENSMUST00000339167.1"; gene_type "lncRNA"; gene_name "Gm34586"; transcript_type "lncRNA"; transcript_name "Gm34586-243"; exon_number 3; exon_id "ENSMUSE00001668440.1"; level 2; mgi_id "MGI:5593745"; tag "TAGENE"; havana_gene "OTTMUSG00000067942.1";
chr13	HAVANA	exon	113808702	113808908	0	+	.	gene_id "ENSMUSG00000114417.3"; transcript_id "ENSMUST00000339168.1"; gene_type "lncRNA"; gene_name "Gm34586"; transcript_type "lncRNA"; transcript_name "Gm34586-244"; exon_number 3; exon_id "ENSMUSE00001668440.1"; level 2; mgi_id "MGI:5593745"; tag "TAGENE"; havana_gene "OTTMUSG00000067942.1";
chr13	HAVANA	exon	113808839	113808904	0	+	.	gene_id "ENSMUSG00000114417.3"; transcript_id "ENSMUST00000339129.1"; gene_type "lncRNA"; gene_name "Gm34586"; transcript_type "lncRNA"; transcript_name "Gm34586-205"; exon_number 3; exon_id "ENSMUSE00001668410.1"; level 2; mgi_id "MGI:5593745"; tag "TAGENE"; havana_gene "OTTMUSG00000067942.1";
chr13	HAVANA	exon	113808839	113808904	0	+	.	gene_id "ENSMUSG00000114417.3"; transcript_id "ENSMUST00000339137.1"; gene_type "lncRNA"; gene_name "Gm34586"; transcript_type "lncRNA"; transcript_name "Gm34586-213"; exon_number 3; exon_id "ENSMUSE00001668410.1"; level 2; mgi_id "MGI:5593745"; tag "TAGENE"; havana_gene "OTTMUSG00000067942.1";
chr13	HAVANA	exon	113808839	113808904	0	+	.	gene_id "ENSMUSG00000114417.3"; transcript_id "ENSMUST00000339143.1"; gene_type "lncRNA"; gene_name "Gm34586"; transcript_type "lncRNA"; transcript_name "Gm34586-219"; exon_number 4; exon_id "ENSMUSE00001668410.1"; level 2; mgi_id "MGI:5593745"; tag "TAGENE"; havana_gene "OTTMUSG00000067942.1";
chr13	HAVANA	exon	113808839	113808904	0	+	.	gene_id "ENSMUSG00000114417.3"; transcript_id "ENSMUST00000339160.1"; gene_type "lncRNA"; gene_name "Gm34586"; transcript_type "lncRNA"; transcript_name "Gm34586-236"; exon_number 4; exon_id "ENSMUSE00001668410.1"; level 2; mgi_id "MGI:5593745"; tag "TAGENE"; havana_gene "OTTMUSG00000067942.1";
chr13	HAVANA	exon	113808839	113808904	0	+	.	gene_id "ENSMUSG00000114417.3"; transcript_id "ENSMUST00000339161.1"; gene_type "lncRNA"; gene_name "Gm34586"; transcript_type "lncRNA"; transcript_name "Gm34586-237"; exon_number 3; exon_id "ENSMUSE00001668410.1"; level 2; mgi_id "MGI:5593745"; tag "TAGENE"; havana_gene "OTTMUSG00000067942.1";
chr13	HAVANA	exon	113808839	113808904	0	+	.	gene_id "ENSMUSG00000114417.3"; transcript_id "ENSMUST00000339169.1"; gene_type "lncRNA"; gene_name "Gm34586"; transcript_type "lncRNA"; transcript_name "Gm34586-245"; exon_number 3; exon_id "ENSMUSE00001668410.1"; level 2; mgi_id "MGI:5593745"; tag "TAGENE"; havana_gene "OTTMUSG00000067942.1";
chr13	HAVANA	exon	113808839	113808908	0	+	.	gene_id "ENSMUSG00000114417.3"; transcript_id "ENSMUST00000339128.1"; gene_type "lncRNA"; gene_name "Gm34586"; transcript_type "lncRNA"; transcript_name "Gm34586-204"; exon_number 3; exon_id "ENSMUSE00001668435.1"; level 2; mgi_id "MGI:5593745"; tag "TAGENE"; havana_gene "OTTMUSG00000067942.1";
chr13	HAVANA	exon	113808839	113808908	0	+	.	gene_id "ENSMUSG00000114417.3"; transcript_id "ENSMUST00000339131.1"; gene_type "lncRNA"; gene_name "Gm34586"; transcript_type "lncRNA"; transcript_name "Gm34586-207"; exon_number 3; exon_id "ENSMUSE00001668435.1"; level 2; mgi_id "MGI:5593745"; tag "TAGENE"; havana_gene "OTTMUSG00000067942.1";
chr13	HAVANA	exon	113808839	113808908	0	+	.	gene_id "ENSMUSG00000114417.3"; transcript_id "ENSMUST00000339134.1"; gene_type "lncRNA"; gene_name "Gm34586"; transcript_type "lncRNA"; transcript_name "Gm34586-210"; exon_number 3; exon_id "ENSMUSE00001668435.1"; level 2; mgi_id "MGI:5593745"; tag "TAGENE"; havana_gene "OTTMUSG00000067942.1";
chr13	HAVANA	exon	113808839	113808908	0	+	.	gene_id "ENSMUSG00000114417.3"; transcript_id "ENSMUST00000339139.1"; gene_type "lncRNA"; gene_name "Gm34586"; transcript_type "lncRNA"; transcript_name "Gm34586-215"; exon_number 3; exon_id "ENSMUSE00001668435.1"; level 2; mgi_id "MGI:5593745"; tag "TAGENE"; havana_gene "OTTMUSG00000067942.1";
chr13	HAVANA	exon	113808839	113808908	0	+	.	gene_id "ENSMUSG00000114417.3"; transcript_id "ENSMUST00000339141.1"; gene_type "lncRNA"; gene_name "Gm34586"; transcript_type "lncRNA"; transcript_name "Gm34586-217"; exon_number 4; exon_id "ENSMUSE00001668435.1"; level 2; mgi_id "MGI:5593745"; tag "TAGENE"; havana_gene "OTTMUSG00000067942.1";
chr13	HAVANA	exon	113808839	113808908	0	+	.	gene_id "ENSMUSG00000114417.3"; transcript_id "ENSMUST00000339136.1"; gene_type "lncRNA"; gene_name "Gm34586"; transcript_type "lncRNA"; transcript_name "Gm34586-212"; exon_number 3; exon_id "ENSMUSE00001668435.1"; level 2; mgi_id "MGI:5593745"; tag "TAGENE"; havana_gene "OTTMUSG00000067942.1";
chr13	HAVANA	exon	113808839	113808908	0	+	.	gene_id "ENSMUSG00000114417.3"; transcript_id "ENSMUST00000339171.1"; gene_type "lncRNA"; gene_name "Gm34586"; transcript_type "lncRNA"; transcript_name "Gm34586-247"; exon_number 3; exon_id "ENSMUSE00001668435.1"; level 2; mgi_id "MGI:5593745"; tag "TAGENE"; havana_gene "OTTMUSG00000067942.1";
chr13	HAVANA	exon	113808839	113808908	0	+	.	gene_id "ENSMUSG00000114417.3"; transcript_id "ENSMUST00000339147.1"; gene_type "lncRNA"; gene_name "Gm34586"; transcript_type "lncRNA"; transcript_name "Gm34586-223"; exon_number 4; exon_id "ENSMUSE00001668435.1"; level 2; mgi_id "MGI:5593745"; tag "TAGENE"; havana_gene "OTTMUSG00000067942.1";
chr13	HAVANA	exon	113808839	113808908	0	+	.	gene_id "ENSMUSG00000114417.3"; transcript_id "ENSMUST00000339151.1"; gene_type "lncRNA"; gene_name "Gm34586"; transcript_type "lncRNA"; transcript_name "Gm34586-227"; exon_number 3; exon_id "ENSMUSE00001668435.1"; level 2; mgi_id "MGI:5593745"; tag "TAGENE"; havana_gene "OTTMUSG00000067942.1";
chr13	HAVANA	exon	113808839	113808908	0	+	.	gene_id "ENSMUSG00000114417.3"; transcript_id "ENSMUST00000339153.1"; gene_type "lncRNA"; gene_name "Gm34586"; transcript_type "lncRNA"; transcript_name "Gm34586-229"; exon_number 2; exon_id "ENSMUSE00001668435.1"; level 2; mgi_id "MGI:5593745"; tag "TAGENE"; havana_gene "OTTMUSG00000067942.1";
chr13	HAVANA	exon	113808839	113808908	0	+	.	gene_id "ENSMUSG00000114417.3"; transcript_id "ENSMUST00000339133.1"; gene_type "lncRNA"; gene_name "Gm34586"; transcript_type "lncRNA"; transcript_name "Gm34586-209"; exon_number 2; exon_id "ENSMUSE00001668435.1"; level 2; mgi_id "MGI:5593745"; tag "TAGENE"; havana_gene "OTTMUSG00000067942.1";
chr13	HAVANA	exon	113808839	113808908	0	+	.	gene_id "ENSMUSG00000114417.3"; transcript_id "ENSMUST00000339155.1"; gene_type "lncRNA"; gene_name "Gm34586"; transcript_type "lncRNA"; transcript_name "Gm34586-231"; exon_number 4; exon_id "ENSMUSE00001668435.1"; level 2; mgi_id "MGI:5593745"; tag "TAGENE"; havana_gene "OTTMUSG00000067942.1";
chr13	HAVANA	exon	113808839	113808908	0	+	.	gene_id "ENSMUSG00000114417.3"; transcript_id "ENSMUST00000339157.1"; gene_type "lncRNA"; gene_name "Gm34586"; transcript_type "lncRNA"; transcript_name "Gm34586-233"; exon_number 2; exon_id "ENSMUSE00001668435.1"; level 2; mgi_id "MGI:5593745"; tag "TAGENE"; havana_gene "OTTMUSG00000067942.1";
chr13	HAVANA	exon	113808839	113808908	0	+	.	gene_id "ENSMUSG00000114417.3"; transcript_id "ENSMUST00000339162.1"; gene_type "lncRNA"; gene_name "Gm34586"; transcript_type "lncRNA"; transcript_name "Gm34586-238"; exon_number 3; exon_id "ENSMUSE00001668435.1"; level 2; mgi_id "MGI:5593745"; tag "TAGENE"; havana_gene "OTTMUSG00000067942.1";
chr13	HAVANA	exon	113808839	113808908	0	+	.	gene_id "ENSMUSG00000114417.3"; transcript_id "ENSMUST00000339163.1"; gene_type "lncRNA"; gene_name "Gm34586"; transcript_type "lncRNA"; transcript_name "Gm34586-239"; exon_number 3; exon_id "ENSMUSE00001668435.1"; level 2; mgi_id "MGI:5593745"; tag "TAGENE"; havana_gene "OTTMUSG00000067942.1";
chr13	HAVANA	exon	113808839	113808908	0	+	.	gene_id "ENSMUSG00000114417.3"; transcript_id "ENSMUST00000339165.1"; gene_type "lncRNA"; gene_name "Gm34586"; transcript_type "lncRNA"; transcript_name "Gm34586-241"; exon_number 3; exon_id "ENSMUSE00001668435.1"; level 2; mgi_id "MGI:5593745"; tag "TAGENE"; havana_gene "OTTMUSG00000067942.1";
chr13	HAVANA	exon	113808854	113808908	0	+	.	gene_id "ENSMUSG00000114417.3"; transcript_id "ENSMUST00000223766.2"; gene_type "lncRNA"; gene_name "Gm34586"; transcript_type "lncRNA"; transcript_name "Gm34586-201"; exon_number 1; exon_id "ENSMUSE00001428861.2"; level 2; mgi_id "MGI:5593745"; havana_gene "OTTMUSG00000067942.1"; havana_transcript "OTTMUST00000164293.1";
chr13	HAVANA	transcript	113808854	113823076	0	+	.	gene_id "ENSMUSG00000114417.3"; transcript_id "ENSMUST00000223766.2"; gene_type "lncRNA"; gene_name "Gm34586"; transcript_type "lncRNA"; transcript_name "Gm34586-201"; level 2; mgi_id "MGI:5593745"; havana_gene "OTTMUSG00000067942.1"; havana_transcript "OTTMUST00000164293.1";
chr13	HAVANA	exon	113821452	113821569	0	+	.	gene_id "ENSMUSG00000114417.3"; transcript_id "ENSMUST00000339127.1"; gene_type "lncRNA"; gene_name "Gm34586"; transcript_type "lncRNA"; transcript_name "Gm34586-203"; exon_number 4; exon_id "ENSMUSE00001428231.2"; level 2; mgi_id "MGI:5593745"; tag "TAGENE"; havana_gene "OTTMUSG00000067942.1";
chr13	HAVANA	exon	113821452	113821569	0	+	.	gene_id "ENSMUSG00000114417.3"; transcript_id "ENSMUST00000339126.1"; gene_type "lncRNA"; gene_name "Gm34586"; transcript_type "lncRNA"; transcript_name "Gm34586-202"; exon_number 3; exon_id "ENSMUSE00001428231.2"; level 2; mgi_id "MGI:5593745"; tag "Ensembl_canonical"; tag "GENCODE_Primary"; tag "TAGENE"; havana_gene "OTTMUSG00000067942.1";
chr13	HAVANA	exon	113821452	113821569	0	+	.	gene_id "ENSMUSG00000114417.3"; transcript_id "ENSMUST00000339128.1"; gene_type "lncRNA"; gene_name "Gm34586"; transcript_type "lncRNA"; transcript_name "Gm34586-204"; exon_number 4; exon_id "ENSMUSE00001428231.2"; level 2; mgi_id "MGI:5593745"; tag "TAGENE"; havana_gene "OTTMUSG00000067942.1";
chr13	HAVANA	exon	113821452	113821569	0	+	.	gene_id "ENSMUSG00000114417.3"; transcript_id "ENSMUST00000339129.1"; gene_type "lncRNA"; gene_name "Gm34586"; transcript_type "lncRNA"; transcript_name "Gm34586-205"; exon_number 4; exon_id "ENSMUSE00001428231.2"; level 2; mgi_id "MGI:5593745"; tag "TAGENE"; havana_gene "OTTMUSG00000067942.1";
chr13	HAVANA	exon	113821452	113821569	0	+	.	gene_id "ENSMUSG00000114417.3"; transcript_id "ENSMUST00000339130.1"; gene_type "lncRNA"; gene_name "Gm34586"; transcript_type "lncRNA"; transcript_name "Gm34586-206"; exon_number 4; exon_id "ENSMUSE00001428231.2"; level 2; mgi_id "MGI:5593745"; tag "TAGENE"; havana_gene "OTTMUSG00000067942.1";
chr13	HAVANA	exon	113821452	113821569	0	+	.	gene_id "ENSMUSG00000114417.3"; transcript_id "ENSMUST00000339131.1"; gene_type "lncRNA"; gene_name "Gm34586"; transcript_type "lncRNA"; transcript_name "Gm34586-207"; exon_number 4; exon_id "ENSMUSE00001428231.2"; level 2; mgi_id "MGI:5593745"; tag "TAGENE"; havana_gene "OTTMUSG00000067942.1";
chr13	HAVANA	exon	113821452	113821569	0	+	.	gene_id "ENSMUSG00000114417.3"; transcript_id "ENSMUST00000339137.1"; gene_type "lncRNA"; gene_name "Gm34586"; transcript_type "lncRNA"; transcript_name "Gm34586-213"; exon_number 4; exon_id "ENSMUSE00001428231.2"; level 2; mgi_id "MGI:5593745"; tag "TAGENE"; havana_gene "OTTMUSG00000067942.1";
chr13	HAVANA	exon	113821452	113821569	0	+	.	gene_id "ENSMUSG00000114417.3"; transcript_id "ENSMUST00000339138.1"; gene_type "lncRNA"; gene_name "Gm34586"; transcript_type "lncRNA"; transcript_name "Gm34586-214"; exon_number 5; exon_id "ENSMUSE00001428231.2"; level 2; mgi_id "MGI:5593745"; tag "basic"; tag "TAGENE"; havana_gene "OTTMUSG00000067942.1";
chr13	HAVANA	exon	113821452	113821569	0	+	.	gene_id "ENSMUSG00000114417.3"; transcript_id "ENSMUST00000339139.1"; gene_type "lncRNA"; gene_name "Gm34586"; transcript_type "lncRNA"; transcript_name "Gm34586-215"; exon_number 4; exon_id "ENSMUSE00001428231.2"; level 2; mgi_id "MGI:5593745"; tag "TAGENE"; havana_gene "OTTMUSG00000067942.1";
chr13	HAVANA	exon	113821452	113821569	0	+	.	gene_id "ENSMUSG00000114417.3"; transcript_id "ENSMUST00000339132.1"; gene_type "lncRNA"; gene_name "Gm34586"; transcript_type "lncRNA"; transcript_name "Gm34586-208"; exon_number 3; exon_id "ENSMUSE00001428231.2"; level 2; mgi_id "MGI:5593745"; tag "TAGENE"; havana_gene "OTTMUSG00000067942.1";
chr13	HAVANA	exon	113821452	113821569	0	+	.	gene_id "ENSMUSG00000114417.3"; transcript_id "ENSMUST00000339140.1"; gene_type "lncRNA"; gene_name "Gm34586"; transcript_type "lncRNA"; transcript_name "Gm34586-216"; exon_number 4; exon_id "ENSMUSE00001428231.2"; level 2; mgi_id "MGI:5593745"; tag "TAGENE"; havana_gene "OTTMUSG00000067942.1";
chr13	HAVANA	exon	113821452	113821569	0	+	.	gene_id "ENSMUSG00000114417.3"; transcript_id "ENSMUST00000339141.1"; gene_type "lncRNA"; gene_name "Gm34586"; transcript_type "lncRNA"; transcript_name "Gm34586-217"; exon_number 5; exon_id "ENSMUSE00001428231.2"; level 2; mgi_id "MGI:5593745"; tag "TAGENE"; havana_gene "OTTMUSG00000067942.1";
chr13	HAVANA	exon	113821452	113821569	0	+	.	gene_id "ENSMUSG00000114417.3"; transcript_id "ENSMUST00000339142.1"; gene_type "lncRNA"; gene_name "Gm34586"; transcript_type "lncRNA"; transcript_name "Gm34586-218"; exon_number 4; exon_id "ENSMUSE00001428231.2"; level 2; mgi_id "MGI:5593745"; tag "TAGENE"; havana_gene "OTTMUSG00000067942.1";
chr13	HAVANA	exon	113821452	113821569	0	+	.	gene_id "ENSMUSG00000114417.3"; transcript_id "ENSMUST00000339143.1"; gene_type "lncRNA"; gene_name "Gm34586"; transcript_type "lncRNA"; transcript_name "Gm34586-219"; exon_number 5; exon_id "ENSMUSE00001428231.2"; level 2; mgi_id "MGI:5593745"; tag "TAGENE"; havana_gene "OTTMUSG00000067942.1";
chr13	HAVANA	exon	113821452	113821569	0	+	.	gene_id "ENSMUSG00000114417.3"; transcript_id "ENSMUST00000339145.1"; gene_type "lncRNA"; gene_name "Gm34586"; transcript_type "lncRNA"; transcript_name "Gm34586-221"; exon_number 5; exon_id "ENSMUSE00001428231.2"; level 2; mgi_id "MGI:5593745"; tag "TAGENE"; havana_gene "OTTMUSG00000067942.1";
chr13	HAVANA	exon	113821452	113821569	0	+	.	gene_id "ENSMUSG00000114417.3"; transcript_id "ENSMUST00000339146.1"; gene_type "lncRNA"; gene_name "Gm34586"; transcript_type "lncRNA"; transcript_name "Gm34586-222"; exon_number 4; exon_id "ENSMUSE00001428231.2"; level 2; mgi_id "MGI:5593745"; tag "TAGENE"; havana_gene "OTTMUSG00000067942.1";
chr13	HAVANA	exon	113821452	113821569	0	+	.	gene_id "ENSMUSG00000114417.3"; transcript_id "ENSMUST00000339147.1"; gene_type "lncRNA"; gene_name "Gm34586"; transcript_type "lncRNA"; transcript_name "Gm34586-223"; exon_number 5; exon_id "ENSMUSE00001428231.2"; level 2; mgi_id "MGI:5593745"; tag "TAGENE"; havana_gene "OTTMUSG00000067942.1";
chr13	HAVANA	exon	113821452	113821569	0	+	.	gene_id "ENSMUSG00000114417.3"; transcript_id "ENSMUST00000339149.1"; gene_type "lncRNA"; gene_name "Gm34586"; transcript_type "lncRNA"; transcript_name "Gm34586-225"; exon_number 4; exon_id "ENSMUSE00001428231.2"; level 2; mgi_id "MGI:5593745"; tag "TAGENE"; havana_gene "OTTMUSG00000067942.1";
chr13	HAVANA	exon	113821452	113821569	0	+	.	gene_id "ENSMUSG00000114417.3"; transcript_id "ENSMUST00000339150.1"; gene_type "lncRNA"; gene_name "Gm34586"; transcript_type "lncRNA"; transcript_name "Gm34586-226"; exon_number 3; exon_id "ENSMUSE00001428231.2"; level 2; mgi_id "MGI:5593745"; tag "TAGENE"; havana_gene "OTTMUSG00000067942.1";
chr13	HAVANA	exon	113821452	113821569	0	+	.	gene_id "ENSMUSG00000114417.3"; transcript_id "ENSMUST00000339151.1"; gene_type "lncRNA"; gene_name "Gm34586"; transcript_type "lncRNA"; transcript_name "Gm34586-227"; exon_number 4; exon_id "ENSMUSE00001428231.2"; level 2; mgi_id "MGI:5593745"; tag "TAGENE"; havana_gene "OTTMUSG00000067942.1";
chr13	HAVANA	exon	113821452	113821569	0	+	.	gene_id "ENSMUSG00000114417.3"; transcript_id "ENSMUST00000339152.1"; gene_type "lncRNA"; gene_name "Gm34586"; transcript_type "lncRNA"; transcript_name "Gm34586-228"; exon_number 4; exon_id "ENSMUSE00001428231.2"; level 2; mgi_id "MGI:5593745"; tag "TAGENE"; havana_gene "OTTMUSG00000067942.1";
chr13	HAVANA	exon	113821452	113821569	0	+	.	gene_id "ENSMUSG00000114417.3"; transcript_id "ENSMUST00000339153.1"; gene_type "lncRNA"; gene_name "Gm34586"; transcript_type "lncRNA"; transcript_name "Gm34586-229"; exon_number 3; exon_id "ENSMUSE00001428231.2"; level 2; mgi_id "MGI:5593745"; tag "TAGENE"; havana_gene "OTTMUSG00000067942.1";
chr13	HAVANA	exon	113821452	113821569	0	+	.	gene_id "ENSMUSG00000114417.3"; transcript_id "ENSMUST00000339155.1"; gene_type "lncRNA"; gene_name "Gm34586"; transcript_type "lncRNA"; transcript_name "Gm34586-231"; exon_number 5; exon_id "ENSMUSE00001428231.2"; level 2; mgi_id "MGI:5593745"; tag "TAGENE"; havana_gene "OTTMUSG00000067942.1";
chr13	HAVANA	exon	113821452	113821569	0	+	.	gene_id "ENSMUSG00000114417.3"; transcript_id "ENSMUST00000339156.1"; gene_type "lncRNA"; gene_name "Gm34586"; transcript_type "lncRNA"; transcript_name "Gm34586-232"; exon_number 5; exon_id "ENSMUSE00001428231.2"; level 2; mgi_id "MGI:5593745"; tag "TAGENE"; havana_gene "OTTMUSG00000067942.1";
chr13	HAVANA	exon	113821452	113821569	0	+	.	gene_id "ENSMUSG00000114417.3"; transcript_id "ENSMUST00000339157.1"; gene_type "lncRNA"; gene_name "Gm34586"; transcript_type "lncRNA"; transcript_name "Gm34586-233"; exon_number 3; exon_id "ENSMUSE00001428231.2"; level 2; mgi_id "MGI:5593745"; tag "TAGENE"; havana_gene "OTTMUSG00000067942.1";
chr13	HAVANA	exon	113821452	113821569	0	+	.	gene_id "ENSMUSG00000114417.3"; transcript_id "ENSMUST00000339160.1"; gene_type "lncRNA"; gene_name "Gm34586"; transcript_type "lncRNA"; transcript_name "Gm34586-236"; exon_number 5; exon_id "ENSMUSE00001428231.2"; level 2; mgi_id "MGI:5593745"; tag "TAGENE"; havana_gene "OTTMUSG00000067942.1";
chr13	HAVANA	exon	113821452	113821569	0	+	.	gene_id "ENSMUSG00000114417.3"; transcript_id "ENSMUST00000339161.1"; gene_type "lncRNA"; gene_name "Gm34586"; transcript_type "lncRNA"; transcript_name "Gm34586-237"; exon_number 4; exon_id "ENSMUSE00001428231.2"; level 2; mgi_id "MGI:5593745"; tag "TAGENE"; havana_gene "OTTMUSG00000067942.1";
chr13	HAVANA	exon	113821452	113821569	0	+	.	gene_id "ENSMUSG00000114417.3"; transcript_id "ENSMUST00000339162.1"; gene_type "lncRNA"; gene_name "Gm34586"; transcript_type "lncRNA"; transcript_name "Gm34586-238"; exon_number 4; exon_id "ENSMUSE00001428231.2"; level 2; mgi_id "MGI:5593745"; tag "TAGENE"; havana_gene "OTTMUSG00000067942.1";
chr13	HAVANA	exon	113821452	113821569	0	+	.	gene_id "ENSMUSG00000114417.3"; transcript_id "ENSMUST00000339163.1"; gene_type "lncRNA"; gene_name "Gm34586"; transcript_type "lncRNA"; transcript_name "Gm34586-239"; exon_number 4; exon_id "ENSMUSE00001428231.2"; level 2; mgi_id "MGI:5593745"; tag "TAGENE"; havana_gene "OTTMUSG00000067942.1";
chr13	HAVANA	exon	113821452	113821569	0	+	.	gene_id "ENSMUSG00000114417.3"; transcript_id "ENSMUST00000339164.1"; gene_type "lncRNA"; gene_name "Gm34586"; transcript_type "lncRNA"; transcript_name "Gm34586-240"; exon_number 3; exon_id "ENSMUSE00001428231.2"; level 2; mgi_id "MGI:5593745"; tag "TAGENE"; havana_gene "OTTMUSG00000067942.1";
chr13	HAVANA	exon	113821452	113821569	0	+	.	gene_id "ENSMUSG00000114417.3"; transcript_id "ENSMUST00000339165.1"; gene_type "lncRNA"; gene_name "Gm34586"; transcript_type "lncRNA"; transcript_name "Gm34586-241"; exon_number 4; exon_id "ENSMUSE00001428231.2"; level 2; mgi_id "MGI:5593745"; tag "TAGENE"; havana_gene "OTTMUSG00000067942.1";
chr13	HAVANA	exon	113821452	113821569	0	+	.	gene_id "ENSMUSG00000114417.3"; transcript_id "ENSMUST00000339166.1"; gene_type "lncRNA"; gene_name "Gm34586"; transcript_type "lncRNA"; transcript_name "Gm34586-242"; exon_number 5; exon_id "ENSMUSE00001428231.2"; level 2; mgi_id "MGI:5593745"; tag "TAGENE"; havana_gene "OTTMUSG00000067942.1";
chr13	HAVANA	exon	113821452	113821569	0	+	.	gene_id "ENSMUSG00000114417.3"; transcript_id "ENSMUST00000339167.1"; gene_type "lncRNA"; gene_name "Gm34586"; transcript_type "lncRNA"; transcript_name "Gm34586-243"; exon_number 4; exon_id "ENSMUSE00001428231.2"; level 2; mgi_id "MGI:5593745"; tag "TAGENE"; havana_gene "OTTMUSG00000067942.1";
chr13	HAVANA	exon	113821452	113821569	0	+	.	gene_id "ENSMUSG00000114417.3"; transcript_id "ENSMUST00000339169.1"; gene_type "lncRNA"; gene_name "Gm34586"; transcript_type "lncRNA"; transcript_name "Gm34586-245"; exon_number 4; exon_id "ENSMUSE00001428231.2"; level 2; mgi_id "MGI:5593745"; tag "TAGENE"; havana_gene "OTTMUSG00000067942.1";
chr13	HAVANA	exon	113821452	113821569	0	+	.	gene_id "ENSMUSG00000114417.3"; transcript_id "ENSMUST00000223766.2"; gene_type "lncRNA"; gene_name "Gm34586"; transcript_type "lncRNA"; transcript_name "Gm34586-201"; exon_number 2; exon_id "ENSMUSE00001428231.2"; level 2; mgi_id "MGI:5593745"; havana_gene "OTTMUSG00000067942.1"; havana_transcript "OTTMUST00000164293.1";
chr13	HAVANA	exon	113821452	113821607	0	+	.	gene_id "ENSMUSG00000114417.3"; transcript_id "ENSMUST00000339171.1"; gene_type "lncRNA"; gene_name "Gm34586"; transcript_type "lncRNA"; transcript_name "Gm34586-247"; exon_number 4; exon_id "ENSMUSE00001668409.1"; level 2; mgi_id "MGI:5593745"; tag "TAGENE"; havana_gene "OTTMUSG00000067942.1";
chr13	HAVANA	exon	113821971	113822241	0	+	.	gene_id "ENSMUSG00000114417.3"; transcript_id "ENSMUST00000223766.2"; gene_type "lncRNA"; gene_name "Gm34586"; transcript_type "lncRNA"; transcript_name "Gm34586-201"; exon_number 3; exon_id "ENSMUSE00001428181.2"; level 2; mgi_id "MGI:5593745"; havana_gene "OTTMUSG00000067942.1"; havana_transcript "OTTMUST00000164293.1";
chr13	HAVANA	exon	113822330	113822443	0	+	.	gene_id "ENSMUSG00000114417.3"; transcript_id "ENSMUST00000339127.1"; gene_type "lncRNA"; gene_name "Gm34586"; transcript_type "lncRNA"; transcript_name "Gm34586-203"; exon_number 5; exon_id "ENSMUSE00001425269.2"; level 2; mgi_id "MGI:5593745"; tag "TAGENE"; havana_gene "OTTMUSG00000067942.1";
chr13	HAVANA	exon	113822330	113822443	0	+	.	gene_id "ENSMUSG00000114417.3"; transcript_id "ENSMUST00000339126.1"; gene_type "lncRNA"; gene_name "Gm34586"; transcript_type "lncRNA"; transcript_name "Gm34586-202"; exon_number 4; exon_id "ENSMUSE00001425269.2"; level 2; mgi_id "MGI:5593745"; tag "Ensembl_canonical"; tag "GENCODE_Primary"; tag "TAGENE"; havana_gene "OTTMUSG00000067942.1";
chr13	HAVANA	exon	113822330	113822443	0	+	.	gene_id "ENSMUSG00000114417.3"; transcript_id "ENSMUST00000339128.1"; gene_type "lncRNA"; gene_name "Gm34586"; transcript_type "lncRNA"; transcript_name "Gm34586-204"; exon_number 5; exon_id "ENSMUSE00001425269.2"; level 2; mgi_id "MGI:5593745"; tag "TAGENE"; havana_gene "OTTMUSG00000067942.1";
chr13	HAVANA	exon	113822330	113822443	0	+	.	gene_id "ENSMUSG00000114417.3"; transcript_id "ENSMUST00000339129.1"; gene_type "lncRNA"; gene_name "Gm34586"; transcript_type "lncRNA"; transcript_name "Gm34586-205"; exon_number 5; exon_id "ENSMUSE00001425269.2"; level 2; mgi_id "MGI:5593745"; tag "TAGENE"; havana_gene "OTTMUSG00000067942.1";
chr13	HAVANA	exon	113822330	113822443	0	+	.	gene_id "ENSMUSG00000114417.3"; transcript_id "ENSMUST00000339130.1"; gene_type "lncRNA"; gene_name "Gm34586"; transcript_type "lncRNA"; transcript_name "Gm34586-206"; exon_number 5; exon_id "ENSMUSE00001425269.2"; level 2; mgi_id "MGI:5593745"; tag "TAGENE"; havana_gene "OTTMUSG00000067942.1";
chr13	HAVANA	exon	113822330	113822443	0	+	.	gene_id "ENSMUSG00000114417.3"; transcript_id "ENSMUST00000339131.1"; gene_type "lncRNA"; gene_name "Gm34586"; transcript_type "lncRNA"; transcript_name "Gm34586-207"; exon_number 5; exon_id "ENSMUSE00001425269.2"; level 2; mgi_id "MGI:5593745"; tag "TAGENE"; havana_gene "OTTMUSG00000067942.1";
chr13	HAVANA	exon	113822330	113822443	0	+	.	gene_id "ENSMUSG00000114417.3"; transcript_id "ENSMUST00000339134.1"; gene_type "lncRNA"; gene_name "Gm34586"; transcript_type "lncRNA"; transcript_name "Gm34586-210"; exon_number 4; exon_id "ENSMUSE00001425269.2"; level 2; mgi_id "MGI:5593745"; tag "TAGENE"; havana_gene "OTTMUSG00000067942.1";
chr13	HAVANA	exon	113822330	113822443	0	+	.	gene_id "ENSMUSG00000114417.3"; transcript_id "ENSMUST00000339135.1"; gene_type "lncRNA"; gene_name "Gm34586"; transcript_type "lncRNA"; transcript_name "Gm34586-211"; exon_number 3; exon_id "ENSMUSE00001425269.2"; level 2; mgi_id "MGI:5593745"; tag "TAGENE"; havana_gene "OTTMUSG00000067942.1";
chr13	HAVANA	exon	113822330	113822443	0	+	.	gene_id "ENSMUSG00000114417.3"; transcript_id "ENSMUST00000339137.1"; gene_type "lncRNA"; gene_name "Gm34586"; transcript_type "lncRNA"; transcript_name "Gm34586-213"; exon_number 5; exon_id "ENSMUSE00001425269.2"; level 2; mgi_id "MGI:5593745"; tag "TAGENE"; havana_gene "OTTMUSG00000067942.1";
chr13	HAVANA	exon	113822330	113822443	0	+	.	gene_id "ENSMUSG00000114417.3"; transcript_id "ENSMUST00000339138.1"; gene_type "lncRNA"; gene_name "Gm34586"; transcript_type "lncRNA"; transcript_name "Gm34586-214"; exon_number 6; exon_id "ENSMUSE00001425269.2"; level 2; mgi_id "MGI:5593745"; tag "basic"; tag "TAGENE"; havana_gene "OTTMUSG00000067942.1";
chr13	HAVANA	exon	113822330	113822443	0	+	.	gene_id "ENSMUSG00000114417.3"; transcript_id "ENSMUST00000339139.1"; gene_type "lncRNA"; gene_name "Gm34586"; transcript_type "lncRNA"; transcript_name "Gm34586-215"; exon_number 5; exon_id "ENSMUSE00001425269.2"; level 2; mgi_id "MGI:5593745"; tag "TAGENE"; havana_gene "OTTMUSG00000067942.1";
chr13	HAVANA	exon	113822330	113822443	0	+	.	gene_id "ENSMUSG00000114417.3"; transcript_id "ENSMUST00000339132.1"; gene_type "lncRNA"; gene_name "Gm34586"; transcript_type "lncRNA"; transcript_name "Gm34586-208"; exon_number 4; exon_id "ENSMUSE00001425269.2"; level 2; mgi_id "MGI:5593745"; tag "TAGENE"; havana_gene "OTTMUSG00000067942.1";
chr13	HAVANA	exon	113822330	113822443	0	+	.	gene_id "ENSMUSG00000114417.3"; transcript_id "ENSMUST00000339140.1"; gene_type "lncRNA"; gene_name "Gm34586"; transcript_type "lncRNA"; transcript_name "Gm34586-216"; exon_number 5; exon_id "ENSMUSE00001425269.2"; level 2; mgi_id "MGI:5593745"; tag "TAGENE"; havana_gene "OTTMUSG00000067942.1";
chr13	HAVANA	exon	113822330	113822443	0	+	.	gene_id "ENSMUSG00000114417.3"; transcript_id "ENSMUST00000339141.1"; gene_type "lncRNA"; gene_name "Gm34586"; transcript_type "lncRNA"; transcript_name "Gm34586-217"; exon_number 6; exon_id "ENSMUSE00001425269.2"; level 2; mgi_id "MGI:5593745"; tag "TAGENE"; havana_gene "OTTMUSG00000067942.1";
chr13	HAVANA	exon	113822330	113822443	0	+	.	gene_id "ENSMUSG00000114417.3"; transcript_id "ENSMUST00000339142.1"; gene_type "lncRNA"; gene_name "Gm34586"; transcript_type "lncRNA"; transcript_name "Gm34586-218"; exon_number 5; exon_id "ENSMUSE00001425269.2"; level 2; mgi_id "MGI:5593745"; tag "TAGENE"; havana_gene "OTTMUSG00000067942.1";
chr13	HAVANA	exon	113822330	113822443	0	+	.	gene_id "ENSMUSG00000114417.3"; transcript_id "ENSMUST00000339136.1"; gene_type "lncRNA"; gene_name "Gm34586"; transcript_type "lncRNA"; transcript_name "Gm34586-212"; exon_number 4; exon_id "ENSMUSE00001425269.2"; level 2; mgi_id "MGI:5593745"; tag "TAGENE"; havana_gene "OTTMUSG00000067942.1";
chr13	HAVANA	exon	113822330	113822443	0	+	.	gene_id "ENSMUSG00000114417.3"; transcript_id "ENSMUST00000339143.1"; gene_type "lncRNA"; gene_name "Gm34586"; transcript_type "lncRNA"; transcript_name "Gm34586-219"; exon_number 6; exon_id "ENSMUSE00001425269.2"; level 2; mgi_id "MGI:5593745"; tag "TAGENE"; havana_gene "OTTMUSG00000067942.1";
chr13	HAVANA	exon	113822330	113822443	0	+	.	gene_id "ENSMUSG00000114417.3"; transcript_id "ENSMUST00000339144.1"; gene_type "lncRNA"; gene_name "Gm34586"; transcript_type "lncRNA"; transcript_name "Gm34586-220"; exon_number 4; exon_id "ENSMUSE00001425269.2"; level 2; mgi_id "MGI:5593745"; tag "TAGENE"; havana_gene "OTTMUSG00000067942.1";
chr13	HAVANA	exon	113822330	113822443	0	+	.	gene_id "ENSMUSG00000114417.3"; transcript_id "ENSMUST00000339145.1"; gene_type "lncRNA"; gene_name "Gm34586"; transcript_type "lncRNA"; transcript_name "Gm34586-221"; exon_number 6; exon_id "ENSMUSE00001425269.2"; level 2; mgi_id "MGI:5593745"; tag "TAGENE"; havana_gene "OTTMUSG00000067942.1";
chr13	HAVANA	exon	113822330	113822443	0	+	.	gene_id "ENSMUSG00000114417.3"; transcript_id "ENSMUST00000339146.1"; gene_type "lncRNA"; gene_name "Gm34586"; transcript_type "lncRNA"; transcript_name "Gm34586-222"; exon_number 5; exon_id "ENSMUSE00001425269.2"; level 2; mgi_id "MGI:5593745"; tag "TAGENE"; havana_gene "OTTMUSG00000067942.1";
chr13	HAVANA	exon	113822330	113822443	0	+	.	gene_id "ENSMUSG00000114417.3"; transcript_id "ENSMUST00000339147.1"; gene_type "lncRNA"; gene_name "Gm34586"; transcript_type "lncRNA"; transcript_name "Gm34586-223"; exon_number 6; exon_id "ENSMUSE00001425269.2"; level 2; mgi_id "MGI:5593745"; tag "TAGENE"; havana_gene "OTTMUSG00000067942.1";
chr13	HAVANA	exon	113822330	113822443	0	+	.	gene_id "ENSMUSG00000114417.3"; transcript_id "ENSMUST00000339148.1"; gene_type "lncRNA"; gene_name "Gm34586"; transcript_type "lncRNA"; transcript_name "Gm34586-224"; exon_number 4; exon_id "ENSMUSE00001425269.2"; level 2; mgi_id "MGI:5593745"; tag "TAGENE"; havana_gene "OTTMUSG00000067942.1";
chr13	HAVANA	exon	113822330	113822443	0	+	.	gene_id "ENSMUSG00000114417.3"; transcript_id "ENSMUST00000339149.1"; gene_type "lncRNA"; gene_name "Gm34586"; transcript_type "lncRNA"; transcript_name "Gm34586-225"; exon_number 5; exon_id "ENSMUSE00001425269.2"; level 2; mgi_id "MGI:5593745"; tag "TAGENE"; havana_gene "OTTMUSG00000067942.1";
chr13	HAVANA	exon	113822330	113822443	0	+	.	gene_id "ENSMUSG00000114417.3"; transcript_id "ENSMUST00000339150.1"; gene_type "lncRNA"; gene_name "Gm34586"; transcript_type "lncRNA"; transcript_name "Gm34586-226"; exon_number 4; exon_id "ENSMUSE00001425269.2"; level 2; mgi_id "MGI:5593745"; tag "TAGENE"; havana_gene "OTTMUSG00000067942.1";
chr13	HAVANA	exon	113822330	113822443	0	+	.	gene_id "ENSMUSG00000114417.3"; transcript_id "ENSMUST00000339151.1"; gene_type "lncRNA"; gene_name "Gm34586"; transcript_type "lncRNA"; transcript_name "Gm34586-227"; exon_number 5; exon_id "ENSMUSE00001425269.2"; level 2; mgi_id "MGI:5593745"; tag "TAGENE"; havana_gene "OTTMUSG00000067942.1";
chr13	HAVANA	exon	113822330	113822443	0	+	.	gene_id "ENSMUSG00000114417.3"; transcript_id "ENSMUST00000339152.1"; gene_type "lncRNA"; gene_name "Gm34586"; transcript_type "lncRNA"; transcript_name "Gm34586-228"; exon_number 5; exon_id "ENSMUSE00001425269.2"; level 2; mgi_id "MGI:5593745"; tag "TAGENE"; havana_gene "OTTMUSG00000067942.1";
chr13	HAVANA	exon	113822330	113822443	0	+	.	gene_id "ENSMUSG00000114417.3"; transcript_id "ENSMUST00000339153.1"; gene_type "lncRNA"; gene_name "Gm34586"; transcript_type "lncRNA"; transcript_name "Gm34586-229"; exon_number 4; exon_id "ENSMUSE00001425269.2"; level 2; mgi_id "MGI:5593745"; tag "TAGENE"; havana_gene "OTTMUSG00000067942.1";
chr13	HAVANA	exon	113822330	113822443	0	+	.	gene_id "ENSMUSG00000114417.3"; transcript_id "ENSMUST00000339154.1"; gene_type "lncRNA"; gene_name "Gm34586"; transcript_type "lncRNA"; transcript_name "Gm34586-230"; exon_number 3; exon_id "ENSMUSE00001425269.2"; level 2; mgi_id "MGI:5593745"; tag "TAGENE"; havana_gene "OTTMUSG00000067942.1";
chr13	HAVANA	exon	113822330	113822443	0	+	.	gene_id "ENSMUSG00000114417.3"; transcript_id "ENSMUST00000339133.1"; gene_type "lncRNA"; gene_name "Gm34586"; transcript_type "lncRNA"; transcript_name "Gm34586-209"; exon_number 3; exon_id "ENSMUSE00001425269.2"; level 2; mgi_id "MGI:5593745"; tag "TAGENE"; havana_gene "OTTMUSG00000067942.1";
chr13	HAVANA	exon	113822330	113822443	0	+	.	gene_id "ENSMUSG00000114417.3"; transcript_id "ENSMUST00000339159.1"; gene_type "lncRNA"; gene_name "Gm34586"; transcript_type "lncRNA"; transcript_name "Gm34586-235"; exon_number 4; exon_id "ENSMUSE00001425269.2"; level 2; mgi_id "MGI:5593745"; tag "TAGENE"; havana_gene "OTTMUSG00000067942.1";
chr13	HAVANA	exon	113822330	113822443	0	+	.	gene_id "ENSMUSG00000114417.3"; transcript_id "ENSMUST00000339155.1"; gene_type "lncRNA"; gene_name "Gm34586"; transcript_type "lncRNA"; transcript_name "Gm34586-231"; exon_number 6; exon_id "ENSMUSE00001425269.2"; level 2; mgi_id "MGI:5593745"; tag "TAGENE"; havana_gene "OTTMUSG00000067942.1";
chr13	HAVANA	exon	113822330	113822443	0	+	.	gene_id "ENSMUSG00000114417.3"; transcript_id "ENSMUST00000339156.1"; gene_type "lncRNA"; gene_name "Gm34586"; transcript_type "lncRNA"; transcript_name "Gm34586-232"; exon_number 6; exon_id "ENSMUSE00001425269.2"; level 2; mgi_id "MGI:5593745"; tag "TAGENE"; havana_gene "OTTMUSG00000067942.1";
chr13	HAVANA	exon	113822330	113822443	0	+	.	gene_id "ENSMUSG00000114417.3"; transcript_id "ENSMUST00000339157.1"; gene_type "lncRNA"; gene_name "Gm34586"; transcript_type "lncRNA"; transcript_name "Gm34586-233"; exon_number 4; exon_id "ENSMUSE00001425269.2"; level 2; mgi_id "MGI:5593745"; tag "TAGENE"; havana_gene "OTTMUSG00000067942.1";
chr13	HAVANA	exon	113822330	113822443	0	+	.	gene_id "ENSMUSG00000114417.3"; transcript_id "ENSMUST00000339158.1"; gene_type "lncRNA"; gene_name "Gm34586"; transcript_type "lncRNA"; transcript_name "Gm34586-234"; exon_number 4; exon_id "ENSMUSE00001425269.2"; level 2; mgi_id "MGI:5593745"; tag "TAGENE"; havana_gene "OTTMUSG00000067942.1";
chr13	HAVANA	exon	113822330	113822443	0	+	.	gene_id "ENSMUSG00000114417.3"; transcript_id "ENSMUST00000339160.1"; gene_type "lncRNA"; gene_name "Gm34586"; transcript_type "lncRNA"; transcript_name "Gm34586-236"; exon_number 6; exon_id "ENSMUSE00001425269.2"; level 2; mgi_id "MGI:5593745"; tag "TAGENE"; havana_gene "OTTMUSG00000067942.1";
chr13	HAVANA	exon	113822330	113822443	0	+	.	gene_id "ENSMUSG00000114417.3"; transcript_id "ENSMUST00000339161.1"; gene_type "lncRNA"; gene_name "Gm34586"; transcript_type "lncRNA"; transcript_name "Gm34586-237"; exon_number 5; exon_id "ENSMUSE00001425269.2"; level 2; mgi_id "MGI:5593745"; tag "TAGENE"; havana_gene "OTTMUSG00000067942.1";
chr13	HAVANA	exon	113822330	113822443	0	+	.	gene_id "ENSMUSG00000114417.3"; transcript_id "ENSMUST00000339162.1"; gene_type "lncRNA"; gene_name "Gm34586"; transcript_type "lncRNA"; transcript_name "Gm34586-238"; exon_number 5; exon_id "ENSMUSE00001425269.2"; level 2; mgi_id "MGI:5593745"; tag "TAGENE"; havana_gene "OTTMUSG00000067942.1";
chr13	HAVANA	exon	113822330	113822443	0	+	.	gene_id "ENSMUSG00000114417.3"; transcript_id "ENSMUST00000339163.1"; gene_type "lncRNA"; gene_name "Gm34586"; transcript_type "lncRNA"; transcript_name "Gm34586-239"; exon_number 5; exon_id "ENSMUSE00001425269.2"; level 2; mgi_id "MGI:5593745"; tag "TAGENE"; havana_gene "OTTMUSG00000067942.1";
chr13	HAVANA	exon	113822330	113822443	0	+	.	gene_id "ENSMUSG00000114417.3"; transcript_id "ENSMUST00000339164.1"; gene_type "lncRNA"; gene_name "Gm34586"; transcript_type "lncRNA"; transcript_name "Gm34586-240"; exon_number 4; exon_id "ENSMUSE00001425269.2"; level 2; mgi_id "MGI:5593745"; tag "TAGENE"; havana_gene "OTTMUSG00000067942.1";
chr13	HAVANA	exon	113822330	113822443	0	+	.	gene_id "ENSMUSG00000114417.3"; transcript_id "ENSMUST00000339165.1"; gene_type "lncRNA"; gene_name "Gm34586"; transcript_type "lncRNA"; transcript_name "Gm34586-241"; exon_number 5; exon_id "ENSMUSE00001425269.2"; level 2; mgi_id "MGI:5593745"; tag "TAGENE"; havana_gene "OTTMUSG00000067942.1";
chr13	HAVANA	exon	113822330	113822443	0	+	.	gene_id "ENSMUSG00000114417.3"; transcript_id "ENSMUST00000339166.1"; gene_type "lncRNA"; gene_name "Gm34586"; transcript_type "lncRNA"; transcript_name "Gm34586-242"; exon_number 6; exon_id "ENSMUSE00001425269.2"; level 2; mgi_id "MGI:5593745"; tag "TAGENE"; havana_gene "OTTMUSG00000067942.1";
chr13	HAVANA	exon	113822330	113822443	0	+	.	gene_id "ENSMUSG00000114417.3"; transcript_id "ENSMUST00000339167.1"; gene_type "lncRNA"; gene_name "Gm34586"; transcript_type "lncRNA"; transcript_name "Gm34586-243"; exon_number 5; exon_id "ENSMUSE00001425269.2"; level 2; mgi_id "MGI:5593745"; tag "TAGENE"; havana_gene "OTTMUSG00000067942.1";
chr13	HAVANA	exon	113822330	113822443	0	+	.	gene_id "ENSMUSG00000114417.3"; transcript_id "ENSMUST00000339168.1"; gene_type "lncRNA"; gene_name "Gm34586"; transcript_type "lncRNA"; transcript_name "Gm34586-244"; exon_number 4; exon_id "ENSMUSE00001425269.2"; level 2; mgi_id "MGI:5593745"; tag "TAGENE"; havana_gene "OTTMUSG00000067942.1";
chr13	HAVANA	exon	113822330	113822443	0	+	.	gene_id "ENSMUSG00000114417.3"; transcript_id "ENSMUST00000339169.1"; gene_type "lncRNA"; gene_name "Gm34586"; transcript_type "lncRNA"; transcript_name "Gm34586-245"; exon_number 5; exon_id "ENSMUSE00001425269.2"; level 2; mgi_id "MGI:5593745"; tag "TAGENE"; havana_gene "OTTMUSG00000067942.1";
chr13	HAVANA	exon	113822330	113822443	0	+	.	gene_id "ENSMUSG00000114417.3"; transcript_id "ENSMUST00000339170.1"; gene_type "lncRNA"; gene_name "Gm34586"; transcript_type "lncRNA"; transcript_name "Gm34586-246"; exon_number 4; exon_id "ENSMUSE00001425269.2"; level 2; mgi_id "MGI:5593745"; tag "TAGENE"; havana_gene "OTTMUSG00000067942.1";
chr13	HAVANA	exon	113822330	113822443	0	+	.	gene_id "ENSMUSG00000114417.3"; transcript_id "ENSMUST00000339172.1"; gene_type "lncRNA"; gene_name "Gm34586"; transcript_type "lncRNA"; transcript_name "Gm34586-248"; exon_number 3; exon_id "ENSMUSE00001425269.2"; level 2; mgi_id "MGI:5593745"; tag "TAGENE"; havana_gene "OTTMUSG00000067942.1";
chr13	HAVANA	exon	113822330	113822443	0	+	.	gene_id "ENSMUSG00000114417.3"; transcript_id "ENSMUST00000223766.2"; gene_type "lncRNA"; gene_name "Gm34586"; transcript_type "lncRNA"; transcript_name "Gm34586-201"; exon_number 4; exon_id "ENSMUSE00001425269.2"; level 2; mgi_id "MGI:5593745"; havana_gene "OTTMUSG00000067942.1"; havana_transcript "OTTMUST00000164293.1";
chr13	HAVANA	exon	113822708	113823074	0	+	.	gene_id "ENSMUSG00000114417.3"; transcript_id "ENSMUST00000339159.1"; gene_type "lncRNA"; gene_name "Gm34586"; transcript_type "lncRNA"; transcript_name "Gm34586-235"; exon_number 5; exon_id "ENSMUSE00001668429.1"; level 2; mgi_id "MGI:5593745"; tag "TAGENE"; havana_gene "OTTMUSG00000067942.1";
chr13	HAVANA	exon	113822708	113823074	0	+	.	gene_id "ENSMUSG00000114417.3"; transcript_id "ENSMUST00000339172.1"; gene_type "lncRNA"; gene_name "Gm34586"; transcript_type "lncRNA"; transcript_name "Gm34586-248"; exon_number 4; exon_id "ENSMUSE00001668429.1"; level 2; mgi_id "MGI:5593745"; tag "TAGENE"; havana_gene "OTTMUSG00000067942.1";
chr13	HAVANA	exon	113822708	113823076	0	+	.	gene_id "ENSMUSG00000114417.3"; transcript_id "ENSMUST00000339129.1"; gene_type "lncRNA"; gene_name "Gm34586"; transcript_type "lncRNA"; transcript_name "Gm34586-205"; exon_number 6; exon_id "ENSMUSE00001424081.2"; level 2; mgi_id "MGI:5593745"; tag "TAGENE"; havana_gene "OTTMUSG00000067942.1";
chr13	HAVANA	exon	113822708	113823076	0	+	.	gene_id "ENSMUSG00000114417.3"; transcript_id "ENSMUST00000339130.1"; gene_type "lncRNA"; gene_name "Gm34586"; transcript_type "lncRNA"; transcript_name "Gm34586-206"; exon_number 6; exon_id "ENSMUSE00001424081.2"; level 2; mgi_id "MGI:5593745"; tag "TAGENE"; havana_gene "OTTMUSG00000067942.1";
chr13	HAVANA	exon	113822708	113823076	0	+	.	gene_id "ENSMUSG00000114417.3"; transcript_id "ENSMUST00000339131.1"; gene_type "lncRNA"; gene_name "Gm34586"; transcript_type "lncRNA"; transcript_name "Gm34586-207"; exon_number 6; exon_id "ENSMUSE00001424081.2"; level 2; mgi_id "MGI:5593745"; tag "TAGENE"; havana_gene "OTTMUSG00000067942.1";
chr13	HAVANA	exon	113822708	113823076	0	+	.	gene_id "ENSMUSG00000114417.3"; transcript_id "ENSMUST00000339134.1"; gene_type "lncRNA"; gene_name "Gm34586"; transcript_type "lncRNA"; transcript_name "Gm34586-210"; exon_number 5; exon_id "ENSMUSE00001424081.2"; level 2; mgi_id "MGI:5593745"; tag "TAGENE"; havana_gene "OTTMUSG00000067942.1";
chr13	HAVANA	exon	113822708	113823076	0	+	.	gene_id "ENSMUSG00000114417.3"; transcript_id "ENSMUST00000339135.1"; gene_type "lncRNA"; gene_name "Gm34586"; transcript_type "lncRNA"; transcript_name "Gm34586-211"; exon_number 4; exon_id "ENSMUSE00001424081.2"; level 2; mgi_id "MGI:5593745"; tag "TAGENE"; havana_gene "OTTMUSG00000067942.1";
chr13	HAVANA	exon	113822708	113823076	0	+	.	gene_id "ENSMUSG00000114417.3"; transcript_id "ENSMUST00000339137.1"; gene_type "lncRNA"; gene_name "Gm34586"; transcript_type "lncRNA"; transcript_name "Gm34586-213"; exon_number 6; exon_id "ENSMUSE00001424081.2"; level 2; mgi_id "MGI:5593745"; tag "TAGENE"; havana_gene "OTTMUSG00000067942.1";
chr13	HAVANA	exon	113822708	113823076	0	+	.	gene_id "ENSMUSG00000114417.3"; transcript_id "ENSMUST00000339138.1"; gene_type "lncRNA"; gene_name "Gm34586"; transcript_type "lncRNA"; transcript_name "Gm34586-214"; exon_number 7; exon_id "ENSMUSE00001424081.2"; level 2; mgi_id "MGI:5593745"; tag "basic"; tag "TAGENE"; havana_gene "OTTMUSG00000067942.1";
chr13	HAVANA	exon	113822708	113823076	0	+	.	gene_id "ENSMUSG00000114417.3"; transcript_id "ENSMUST00000339139.1"; gene_type "lncRNA"; gene_name "Gm34586"; transcript_type "lncRNA"; transcript_name "Gm34586-215"; exon_number 6; exon_id "ENSMUSE00001424081.2"; level 2; mgi_id "MGI:5593745"; tag "TAGENE"; havana_gene "OTTMUSG00000067942.1";
chr13	HAVANA	exon	113822708	113823076	0	+	.	gene_id "ENSMUSG00000114417.3"; transcript_id "ENSMUST00000339140.1"; gene_type "lncRNA"; gene_name "Gm34586"; transcript_type "lncRNA"; transcript_name "Gm34586-216"; exon_number 6; exon_id "ENSMUSE00001424081.2"; level 2; mgi_id "MGI:5593745"; tag "TAGENE"; havana_gene "OTTMUSG00000067942.1";
chr13	HAVANA	exon	113822708	113823076	0	+	.	gene_id "ENSMUSG00000114417.3"; transcript_id "ENSMUST00000339141.1"; gene_type "lncRNA"; gene_name "Gm34586"; transcript_type "lncRNA"; transcript_name "Gm34586-217"; exon_number 7; exon_id "ENSMUSE00001424081.2"; level 2; mgi_id "MGI:5593745"; tag "TAGENE"; havana_gene "OTTMUSG00000067942.1";
chr13	HAVANA	exon	113822708	113823076	0	+	.	gene_id "ENSMUSG00000114417.3"; transcript_id "ENSMUST00000339142.1"; gene_type "lncRNA"; gene_name "Gm34586"; transcript_type "lncRNA"; transcript_name "Gm34586-218"; exon_number 6; exon_id "ENSMUSE00001424081.2"; level 2; mgi_id "MGI:5593745"; tag "TAGENE"; havana_gene "OTTMUSG00000067942.1";
chr13	HAVANA	exon	113822708	113823076	0	+	.	gene_id "ENSMUSG00000114417.3"; transcript_id "ENSMUST00000339143.1"; gene_type "lncRNA"; gene_name "Gm34586"; transcript_type "lncRNA"; transcript_name "Gm34586-219"; exon_number 7; exon_id "ENSMUSE00001424081.2"; level 2; mgi_id "MGI:5593745"; tag "TAGENE"; havana_gene "OTTMUSG00000067942.1";
chr13	HAVANA	exon	113822708	113823076	0	+	.	gene_id "ENSMUSG00000114417.3"; transcript_id "ENSMUST00000339144.1"; gene_type "lncRNA"; gene_name "Gm34586"; transcript_type "lncRNA"; transcript_name "Gm34586-220"; exon_number 5; exon_id "ENSMUSE00001424081.2"; level 2; mgi_id "MGI:5593745"; tag "TAGENE"; havana_gene "OTTMUSG00000067942.1";
chr13	HAVANA	exon	113822708	113823076	0	+	.	gene_id "ENSMUSG00000114417.3"; transcript_id "ENSMUST00000339145.1"; gene_type "lncRNA"; gene_name "Gm34586"; transcript_type "lncRNA"; transcript_name "Gm34586-221"; exon_number 7; exon_id "ENSMUSE00001424081.2"; level 2; mgi_id "MGI:5593745"; tag "TAGENE"; havana_gene "OTTMUSG00000067942.1";
chr13	HAVANA	exon	113822708	113823076	0	+	.	gene_id "ENSMUSG00000114417.3"; transcript_id "ENSMUST00000339146.1"; gene_type "lncRNA"; gene_name "Gm34586"; transcript_type "lncRNA"; transcript_name "Gm34586-222"; exon_number 6; exon_id "ENSMUSE00001424081.2"; level 2; mgi_id "MGI:5593745"; tag "TAGENE"; havana_gene "OTTMUSG00000067942.1";
chr13	HAVANA	exon	113822708	113823076	0	+	.	gene_id "ENSMUSG00000114417.3"; transcript_id "ENSMUST00000339147.1"; gene_type "lncRNA"; gene_name "Gm34586"; transcript_type "lncRNA"; transcript_name "Gm34586-223"; exon_number 7; exon_id "ENSMUSE00001424081.2"; level 2; mgi_id "MGI:5593745"; tag "TAGENE"; havana_gene "OTTMUSG00000067942.1";
chr13	HAVANA	exon	113822708	113823076	0	+	.	gene_id "ENSMUSG00000114417.3"; transcript_id "ENSMUST00000339148.1"; gene_type "lncRNA"; gene_name "Gm34586"; transcript_type "lncRNA"; transcript_name "Gm34586-224"; exon_number 5; exon_id "ENSMUSE00001424081.2"; level 2; mgi_id "MGI:5593745"; tag "TAGENE"; havana_gene "OTTMUSG00000067942.1";
chr13	HAVANA	exon	113822708	113823076	0	+	.	gene_id "ENSMUSG00000114417.3"; transcript_id "ENSMUST00000339149.1"; gene_type "lncRNA"; gene_name "Gm34586"; transcript_type "lncRNA"; transcript_name "Gm34586-225"; exon_number 6; exon_id "ENSMUSE00001424081.2"; level 2; mgi_id "MGI:5593745"; tag "TAGENE"; havana_gene "OTTMUSG00000067942.1";
chr13	HAVANA	exon	113822708	113823076	0	+	.	gene_id "ENSMUSG00000114417.3"; transcript_id "ENSMUST00000339150.1"; gene_type "lncRNA"; gene_name "Gm34586"; transcript_type "lncRNA"; transcript_name "Gm34586-226"; exon_number 5; exon_id "ENSMUSE00001424081.2"; level 2; mgi_id "MGI:5593745"; tag "TAGENE"; havana_gene "OTTMUSG00000067942.1";
chr13	HAVANA	exon	113822708	113823076	0	+	.	gene_id "ENSMUSG00000114417.3"; transcript_id "ENSMUST00000339151.1"; gene_type "lncRNA"; gene_name "Gm34586"; transcript_type "lncRNA"; transcript_name "Gm34586-227"; exon_number 6; exon_id "ENSMUSE00001424081.2"; level 2; mgi_id "MGI:5593745"; tag "TAGENE"; havana_gene "OTTMUSG00000067942.1";
chr13	HAVANA	exon	113822708	113823076	0	+	.	gene_id "ENSMUSG00000114417.3"; transcript_id "ENSMUST00000339152.1"; gene_type "lncRNA"; gene_name "Gm34586"; transcript_type "lncRNA"; transcript_name "Gm34586-228"; exon_number 6; exon_id "ENSMUSE00001424081.2"; level 2; mgi_id "MGI:5593745"; tag "TAGENE"; havana_gene "OTTMUSG00000067942.1";
chr13	HAVANA	exon	113822708	113823076	0	+	.	gene_id "ENSMUSG00000114417.3"; transcript_id "ENSMUST00000339153.1"; gene_type "lncRNA"; gene_name "Gm34586"; transcript_type "lncRNA"; transcript_name "Gm34586-229"; exon_number 5; exon_id "ENSMUSE00001424081.2"; level 2; mgi_id "MGI:5593745"; tag "TAGENE"; havana_gene "OTTMUSG00000067942.1";
chr13	HAVANA	exon	113822708	113823076	0	+	.	gene_id "ENSMUSG00000114417.3"; transcript_id "ENSMUST00000339154.1"; gene_type "lncRNA"; gene_name "Gm34586"; transcript_type "lncRNA"; transcript_name "Gm34586-230"; exon_number 4; exon_id "ENSMUSE00001424081.2"; level 2; mgi_id "MGI:5593745"; tag "TAGENE"; havana_gene "OTTMUSG00000067942.1";
chr13	HAVANA	exon	113822708	113823076	0	+	.	gene_id "ENSMUSG00000114417.3"; transcript_id "ENSMUST00000339155.1"; gene_type "lncRNA"; gene_name "Gm34586"; transcript_type "lncRNA"; transcript_name "Gm34586-231"; exon_number 7; exon_id "ENSMUSE00001424081.2"; level 2; mgi_id "MGI:5593745"; tag "TAGENE"; havana_gene "OTTMUSG00000067942.1";
chr13	HAVANA	exon	113822708	113823076	0	+	.	gene_id "ENSMUSG00000114417.3"; transcript_id "ENSMUST00000339156.1"; gene_type "lncRNA"; gene_name "Gm34586"; transcript_type "lncRNA"; transcript_name "Gm34586-232"; exon_number 7; exon_id "ENSMUSE00001424081.2"; level 2; mgi_id "MGI:5593745"; tag "TAGENE"; havana_gene "OTTMUSG00000067942.1";
chr13	HAVANA	exon	113822708	113823076	0	+	.	gene_id "ENSMUSG00000114417.3"; transcript_id "ENSMUST00000339157.1"; gene_type "lncRNA"; gene_name "Gm34586"; transcript_type "lncRNA"; transcript_name "Gm34586-233"; exon_number 5; exon_id "ENSMUSE00001424081.2"; level 2; mgi_id "MGI:5593745"; tag "TAGENE"; havana_gene "OTTMUSG00000067942.1";
chr13	HAVANA	exon	113822708	113823076	0	+	.	gene_id "ENSMUSG00000114417.3"; transcript_id "ENSMUST00000339158.1"; gene_type "lncRNA"; gene_name "Gm34586"; transcript_type "lncRNA"; transcript_name "Gm34586-234"; exon_number 5; exon_id "ENSMUSE00001424081.2"; level 2; mgi_id "MGI:5593745"; tag "TAGENE"; havana_gene "OTTMUSG00000067942.1";
chr13	HAVANA	exon	113822708	113823076	0	+	.	gene_id "ENSMUSG00000114417.3"; transcript_id "ENSMUST00000339160.1"; gene_type "lncRNA"; gene_name "Gm34586"; transcript_type "lncRNA"; transcript_name "Gm34586-236"; exon_number 7; exon_id "ENSMUSE00001424081.2"; level 2; mgi_id "MGI:5593745"; tag "TAGENE"; havana_gene "OTTMUSG00000067942.1";
chr13	HAVANA	exon	113822708	113823076	0	+	.	gene_id "ENSMUSG00000114417.3"; transcript_id "ENSMUST00000339161.1"; gene_type "lncRNA"; gene_name "Gm34586"; transcript_type "lncRNA"; transcript_name "Gm34586-237"; exon_number 6; exon_id "ENSMUSE00001424081.2"; level 2; mgi_id "MGI:5593745"; tag "TAGENE"; havana_gene "OTTMUSG00000067942.1";
chr13	HAVANA	exon	113822708	113823076	0	+	.	gene_id "ENSMUSG00000114417.3"; transcript_id "ENSMUST00000339162.1"; gene_type "lncRNA"; gene_name "Gm34586"; transcript_type "lncRNA"; transcript_name "Gm34586-238"; exon_number 6; exon_id "ENSMUSE00001424081.2"; level 2; mgi_id "MGI:5593745"; tag "TAGENE"; havana_gene "OTTMUSG00000067942.1";
chr13	HAVANA	exon	113822708	113823076	0	+	.	gene_id "ENSMUSG00000114417.3"; transcript_id "ENSMUST00000339163.1"; gene_type "lncRNA"; gene_name "Gm34586"; transcript_type "lncRNA"; transcript_name "Gm34586-239"; exon_number 6; exon_id "ENSMUSE00001424081.2"; level 2; mgi_id "MGI:5593745"; tag "TAGENE"; havana_gene "OTTMUSG00000067942.1";
chr13	HAVANA	exon	113822708	113823076	0	+	.	gene_id "ENSMUSG00000114417.3"; transcript_id "ENSMUST00000339164.1"; gene_type "lncRNA"; gene_name "Gm34586"; transcript_type "lncRNA"; transcript_name "Gm34586-240"; exon_number 5; exon_id "ENSMUSE00001424081.2"; level 2; mgi_id "MGI:5593745"; tag "TAGENE"; havana_gene "OTTMUSG00000067942.1";
chr13	HAVANA	exon	113822708	113823076	0	+	.	gene_id "ENSMUSG00000114417.3"; transcript_id "ENSMUST00000339165.1"; gene_type "lncRNA"; gene_name "Gm34586"; transcript_type "lncRNA"; transcript_name "Gm34586-241"; exon_number 6; exon_id "ENSMUSE00001424081.2"; level 2; mgi_id "MGI:5593745"; tag "TAGENE"; havana_gene "OTTMUSG00000067942.1";
chr13	HAVANA	exon	113822708	113823076	0	+	.	gene_id "ENSMUSG00000114417.3"; transcript_id "ENSMUST00000339166.1"; gene_type "lncRNA"; gene_name "Gm34586"; transcript_type "lncRNA"; transcript_name "Gm34586-242"; exon_number 7; exon_id "ENSMUSE00001424081.2"; level 2; mgi_id "MGI:5593745"; tag "TAGENE"; havana_gene "OTTMUSG00000067942.1";
chr13	HAVANA	exon	113822708	113823076	0	+	.	gene_id "ENSMUSG00000114417.3"; transcript_id "ENSMUST00000339167.1"; gene_type "lncRNA"; gene_name "Gm34586"; transcript_type "lncRNA"; transcript_name "Gm34586-243"; exon_number 6; exon_id "ENSMUSE00001424081.2"; level 2; mgi_id "MGI:5593745"; tag "TAGENE"; havana_gene "OTTMUSG00000067942.1";
chr13	HAVANA	exon	113822708	113823076	0	+	.	gene_id "ENSMUSG00000114417.3"; transcript_id "ENSMUST00000339168.1"; gene_type "lncRNA"; gene_name "Gm34586"; transcript_type "lncRNA"; transcript_name "Gm34586-244"; exon_number 5; exon_id "ENSMUSE00001424081.2"; level 2; mgi_id "MGI:5593745"; tag "TAGENE"; havana_gene "OTTMUSG00000067942.1";
chr13	HAVANA	exon	113822708	113823076	0	+	.	gene_id "ENSMUSG00000114417.3"; transcript_id "ENSMUST00000339169.1"; gene_type "lncRNA"; gene_name "Gm34586"; transcript_type "lncRNA"; transcript_name "Gm34586-245"; exon_number 6; exon_id "ENSMUSE00001424081.2"; level 2; mgi_id "MGI:5593745"; tag "TAGENE"; havana_gene "OTTMUSG00000067942.1";
chr13	HAVANA	exon	113822708	113823076	0	+	.	gene_id "ENSMUSG00000114417.3"; transcript_id "ENSMUST00000339170.1"; gene_type "lncRNA"; gene_name "Gm34586"; transcript_type "lncRNA"; transcript_name "Gm34586-246"; exon_number 5; exon_id "ENSMUSE00001424081.2"; level 2; mgi_id "MGI:5593745"; tag "TAGENE"; havana_gene "OTTMUSG00000067942.1";
chr13	HAVANA	exon	113822708	113823076	0	+	.	gene_id "ENSMUSG00000114417.3"; transcript_id "ENSMUST00000223766.2"; gene_type "lncRNA"; gene_name "Gm34586"; transcript_type "lncRNA"; transcript_name "Gm34586-201"; exon_number 5; exon_id "ENSMUSE00001424081.2"; level 2; mgi_id "MGI:5593745"; havana_gene "OTTMUSG00000067942.1"; havana_transcript "OTTMUST00000164293.1";
chr13	HAVANA	exon	113822708	113823077	0	+	.	gene_id "ENSMUSG00000114417.3"; transcript_id "ENSMUST00000339127.1"; gene_type "lncRNA"; gene_name "Gm34586"; transcript_type "lncRNA"; transcript_name "Gm34586-203"; exon_number 6; exon_id "ENSMUSE00001668421.1"; level 2; mgi_id "MGI:5593745"; tag "TAGENE"; havana_gene "OTTMUSG00000067942.1";
chr13	HAVANA	exon	113822708	113823080	0	+	.	gene_id "ENSMUSG00000114417.3"; transcript_id "ENSMUST00000339128.1"; gene_type "lncRNA"; gene_name "Gm34586"; transcript_type "lncRNA"; transcript_name "Gm34586-204"; exon_number 6; exon_id "ENSMUSE00001668415.1"; level 2; mgi_id "MGI:5593745"; tag "TAGENE"; havana_gene "OTTMUSG00000067942.1";
chr13	HAVANA	exon	113822708	113823080	0	+	.	gene_id "ENSMUSG00000114417.3"; transcript_id "ENSMUST00000339136.1"; gene_type "lncRNA"; gene_name "Gm34586"; transcript_type "lncRNA"; transcript_name "Gm34586-212"; exon_number 5; exon_id "ENSMUSE00001668415.1"; level 2; mgi_id "MGI:5593745"; tag "TAGENE"; havana_gene "OTTMUSG00000067942.1";
chr13	HAVANA	exon	113822708	113823081	0	+	.	gene_id "ENSMUSG00000114417.3"; transcript_id "ENSMUST00000339126.1"; gene_type "lncRNA"; gene_name "Gm34586"; transcript_type "lncRNA"; transcript_name "Gm34586-202"; exon_number 5; exon_id "ENSMUSE00001668416.1"; level 2; mgi_id "MGI:5593745"; tag "Ensembl_canonical"; tag "GENCODE_Primary"; tag "TAGENE"; havana_gene "OTTMUSG00000067942.1";
chr13	HAVANA	exon	113822708	113823082	0	+	.	gene_id "ENSMUSG00000114417.3"; transcript_id "ENSMUST00000339132.1"; gene_type "lncRNA"; gene_name "Gm34586"; transcript_type "lncRNA"; transcript_name "Gm34586-208"; exon_number 5; exon_id "ENSMUSE00001668430.1"; level 2; mgi_id "MGI:5593745"; tag "TAGENE"; havana_gene "OTTMUSG00000067942.1";
chr13	HAVANA	exon	113822708	113823083	0	+	.	gene_id "ENSMUSG00000114417.3"; transcript_id "ENSMUST00000339133.1"; gene_type "lncRNA"; gene_name "Gm34586"; transcript_type "lncRNA"; transcript_name "Gm34586-209"; exon_number 4; exon_id "ENSMUSE00001668407.1"; level 2; mgi_id "MGI:5593745"; tag "TAGENE"; havana_gene "OTTMUSG00000067942.1";
chr13	HAVANA	exon	113855096	113855376	0	+	.	gene_id "ENSMUSG00000137121.1"; transcript_id "ENSMUST00000339855.1"; gene_type "lncRNA"; gene_name "ENSMUSG00000137121"; transcript_type "lncRNA"; transcript_name "ENSMUST00000339855"; exon_number 1; exon_id "ENSMUSE00001669547.1"; level 2; tag "Ensembl_canonical"; tag "GENCODE_Primary"; tag "TAGENE";
chr13	HAVANA	gene	113855096	113860383	0	+	.	gene_id "ENSMUSG00000137121.1"; gene_type "lncRNA"; gene_name "ENSMUSG00000137121"; level 2;
chr13	HAVANA	transcript	113855096	113860383	0	+	.	gene_id "ENSMUSG00000137121.1"; transcript_id "ENSMUST00000339855.1"; gene_type "lncRNA"; gene_name "ENSMUSG00000137121"; transcript_type "lncRNA"; transcript_name "ENSMUST00000339855"; level 2; tag "Ensembl_canonical"; tag "GENCODE_Primary"; tag "TAGENE";
chr13	HAVANA	exon	113855105	113855376	0	+	.	gene_id "ENSMUSG00000137121.1"; transcript_id "ENSMUST00000339856.1"; gene_type "lncRNA"; gene_name "ENSMUSG00000137121"; transcript_type "lncRNA"; transcript_name "ENSMUST00000339856"; exon_number 1; exon_id "ENSMUSE00001669548.1"; level 2; tag "TAGENE";
chr13	HAVANA	transcript	113855105	113860383	0	+	.	gene_id "ENSMUSG00000137121.1"; transcript_id "ENSMUST00000339856.1"; gene_type "lncRNA"; gene_name "ENSMUSG00000137121"; transcript_type "lncRNA"; transcript_name "ENSMUST00000339856"; level 2; tag "TAGENE";
chr13	HAVANA	exon	113855140	113855376	0	+	.	gene_id "ENSMUSG00000137121.1"; transcript_id "ENSMUST00000339858.1"; gene_type "lncRNA"; gene_name "ENSMUSG00000137121"; transcript_type "lncRNA"; transcript_name "ENSMUST00000339858"; exon_number 1; exon_id "ENSMUSE00001669543.1"; level 2; tag "TAGENE";
chr13	HAVANA	exon	113855140	113855376	0	+	.	gene_id "ENSMUSG00000137121.1"; transcript_id "ENSMUST00000339857.1"; gene_type "lncRNA"; gene_name "ENSMUSG00000137121"; transcript_type "lncRNA"; transcript_name "ENSMUST00000339857"; exon_number 1; exon_id "ENSMUSE00001669543.1"; level 2; tag "TAGENE";
chr13	HAVANA	transcript	113855140	113860379	0	+	.	gene_id "ENSMUSG00000137121.1"; transcript_id "ENSMUST00000339858.1"; gene_type "lncRNA"; gene_name "ENSMUSG00000137121"; transcript_type "lncRNA"; transcript_name "ENSMUST00000339858"; level 2; tag "TAGENE";
chr13	HAVANA	transcript	113855140	113860383	0	+	.	gene_id "ENSMUSG00000137121.1"; transcript_id "ENSMUST00000339857.1"; gene_type "lncRNA"; gene_name "ENSMUSG00000137121"; transcript_type "lncRNA"; transcript_name "ENSMUST00000339857"; level 2; tag "TAGENE";
chr13	HAVANA	exon	113855146	113855376	0	+	.	gene_id "ENSMUSG00000137121.1"; transcript_id "ENSMUST00000339859.1"; gene_type "lncRNA"; gene_name "ENSMUSG00000137121"; transcript_type "lncRNA"; transcript_name "ENSMUST00000339859"; exon_number 1; exon_id "ENSMUSE00001669549.1"; level 2; tag "basic"; tag "TAGENE";
chr13	HAVANA	transcript	113855146	113860379	0	+	.	gene_id "ENSMUSG00000137121.1"; transcript_id "ENSMUST00000339859.1"; gene_type "lncRNA"; gene_name "ENSMUSG00000137121"; transcript_type "lncRNA"; transcript_name "ENSMUST00000339859"; level 2; tag "basic"; tag "TAGENE";
chr13	HAVANA	exon	113858625	113858711	0	+	.	gene_id "ENSMUSG00000137121.1"; transcript_id "ENSMUST00000339857.1"; gene_type "lncRNA"; gene_name "ENSMUSG00000137121"; transcript_type "lncRNA"; transcript_name "ENSMUST00000339857"; exon_number 2; exon_id "ENSMUSE00001669542.1"; level 2; tag "TAGENE";
chr13	HAVANA	exon	113858643	113858711	0	+	.	gene_id "ENSMUSG00000137121.1"; transcript_id "ENSMUST00000339856.1"; gene_type "lncRNA"; gene_name "ENSMUSG00000137121"; transcript_type "lncRNA"; transcript_name "ENSMUST00000339856"; exon_number 2; exon_id "ENSMUSE00001669545.1"; level 2; tag "TAGENE";
chr13	HAVANA	exon	113858649	113858711	0	+	.	gene_id "ENSMUSG00000137121.1"; transcript_id "ENSMUST00000339858.1"; gene_type "lncRNA"; gene_name "ENSMUSG00000137121"; transcript_type "lncRNA"; transcript_name "ENSMUST00000339858"; exon_number 2; exon_id "ENSMUSE00001669546.1"; level 2; tag "TAGENE";
chr13	HAVANA	exon	113859343	113859491	0	+	.	gene_id "ENSMUSG00000137121.1"; transcript_id "ENSMUST00000339859.1"; gene_type "lncRNA"; gene_name "ENSMUSG00000137121"; transcript_type "lncRNA"; transcript_name "ENSMUST00000339859"; exon_number 2; exon_id "ENSMUSE00001669550.1"; level 2; tag "basic"; tag "TAGENE";
chr13	HAVANA	exon	113860167	113860379	0	+	.	gene_id "ENSMUSG00000137121.1"; transcript_id "ENSMUST00000339858.1"; gene_type "lncRNA"; gene_name "ENSMUSG00000137121"; transcript_type "lncRNA"; transcript_name "ENSMUST00000339858"; exon_number 3; exon_id "ENSMUSE00001669551.1"; level 2; tag "TAGENE";
chr13	HAVANA	exon	113860167	113860379	0	+	.	gene_id "ENSMUSG00000137121.1"; transcript_id "ENSMUST00000339859.1"; gene_type "lncRNA"; gene_name "ENSMUSG00000137121"; transcript_type "lncRNA"; transcript_name "ENSMUST00000339859"; exon_number 3; exon_id "ENSMUSE00001669551.1"; level 2; tag "basic"; tag "TAGENE";
chr13	HAVANA	exon	113860167	113860383	0	+	.	gene_id "ENSMUSG00000137121.1"; transcript_id "ENSMUST00000339855.1"; gene_type "lncRNA"; gene_name "ENSMUSG00000137121"; transcript_type "lncRNA"; transcript_name "ENSMUST00000339855"; exon_number 2; exon_id "ENSMUSE00001669544.1"; level 2; tag "Ensembl_canonical"; tag "GENCODE_Primary"; tag "TAGENE";
chr13	HAVANA	exon	113860167	113860383	0	+	.	gene_id "ENSMUSG00000137121.1"; transcript_id "ENSMUST00000339856.1"; gene_type "lncRNA"; gene_name "ENSMUSG00000137121"; transcript_type "lncRNA"; transcript_name "ENSMUST00000339856"; exon_number 3; exon_id "ENSMUSE00001669544.1"; level 2; tag "TAGENE";
chr13	HAVANA	exon	113860167	113860383	0	+	.	gene_id "ENSMUSG00000137121.1"; transcript_id "ENSMUST00000339857.1"; gene_type "lncRNA"; gene_name "ENSMUSG00000137121"; transcript_type "lncRNA"; transcript_name "ENSMUST00000339857"; exon_number 3; exon_id "ENSMUSE00001669544.1"; level 2; tag "TAGENE";
chr13	HAVANA	exon	113872130	113872827	0	+	.	gene_id "ENSMUSG00000137083.1"; transcript_id "ENSMUST00000339527.1"; gene_type "lncRNA"; gene_name "ENSMUSG00000137083"; transcript_type "lncRNA"; transcript_name "ENSMUST00000339527"; exon_number 1; exon_id "ENSMUSE00001668989.1"; level 2; tag "TAGENE";
chr13	HAVANA	transcript	113872130	113886511	0	+	.	gene_id "ENSMUSG00000137083.1"; transcript_id "ENSMUST00000339527.1"; gene_type "lncRNA"; gene_name "ENSMUSG00000137083"; transcript_type "lncRNA"; transcript_name "ENSMUST00000339527"; level 2; tag "TAGENE";
chr13	HAVANA	gene	113872130	113886547	0	+	.	gene_id "ENSMUSG00000137083.1"; gene_type "lncRNA"; gene_name "ENSMUSG00000137083"; level 2;
chr13	HAVANA	exon	113872132	113872827	0	+	.	gene_id "ENSMUSG00000137083.1"; transcript_id "ENSMUST00000339528.1"; gene_type "lncRNA"; gene_name "ENSMUSG00000137083"; transcript_type "lncRNA"; transcript_name "ENSMUST00000339528"; exon_number 1; exon_id "ENSMUSE00001668981.1"; level 2; tag "TAGENE";
chr13	HAVANA	transcript	113872132	113886361	0	+	.	gene_id "ENSMUSG00000137083.1"; transcript_id "ENSMUST00000339528.1"; gene_type "lncRNA"; gene_name "ENSMUSG00000137083"; transcript_type "lncRNA"; transcript_name "ENSMUST00000339528"; level 2; tag "TAGENE";
chr13	HAVANA	exon	113872136	113873082	0	+	.	gene_id "ENSMUSG00000137083.1"; transcript_id "ENSMUST00000339526.1"; gene_type "lncRNA"; gene_name "ENSMUSG00000137083"; transcript_type "lncRNA"; transcript_name "ENSMUST00000339526"; exon_number 1; exon_id "ENSMUSE00001668984.1"; level 2; tag "basic"; tag "Ensembl_canonical"; tag "GENCODE_Primary"; tag "TAGENE";
chr13	HAVANA	transcript	113872136	113886547	0	+	.	gene_id "ENSMUSG00000137083.1"; transcript_id "ENSMUST00000339526.1"; gene_type "lncRNA"; gene_name "ENSMUSG00000137083"; transcript_type "lncRNA"; transcript_name "ENSMUST00000339526"; level 2; tag "basic"; tag "Ensembl_canonical"; tag "GENCODE_Primary"; tag "TAGENE";
chr13	HAVANA	exon	113872190	113873082	0	+	.	gene_id "ENSMUSG00000137083.1"; transcript_id "ENSMUST00000339529.1"; gene_type "lncRNA"; gene_name "ENSMUSG00000137083"; transcript_type "lncRNA"; transcript_name "ENSMUST00000339529"; exon_number 1; exon_id "ENSMUSE00001668980.1"; level 2; tag "basic"; tag "TAGENE";
chr13	HAVANA	transcript	113872190	113876380	0	+	.	gene_id "ENSMUSG00000137083.1"; transcript_id "ENSMUST00000339529.1"; gene_type "lncRNA"; gene_name "ENSMUSG00000137083"; transcript_type "lncRNA"; transcript_name "ENSMUST00000339529"; level 2; tag "basic"; tag "TAGENE";
chr13	HAVANA	exon	113872194	113872827	0	+	.	gene_id "ENSMUSG00000137083.1"; transcript_id "ENSMUST00000339530.1"; gene_type "lncRNA"; gene_name "ENSMUSG00000137083"; transcript_type "lncRNA"; transcript_name "ENSMUST00000339530"; exon_number 1; exon_id "ENSMUSE00001668982.1"; level 2; tag "TAGENE";
chr13	HAVANA	transcript	113872194	113876380	0	+	.	gene_id "ENSMUSG00000137083.1"; transcript_id "ENSMUST00000339530.1"; gene_type "lncRNA"; gene_name "ENSMUSG00000137083"; transcript_type "lncRNA"; transcript_name "ENSMUST00000339530"; level 2; tag "TAGENE";
chr13	HAVANA	exon	113872384	113872827	0	+	.	gene_id "ENSMUSG00000137083.1"; transcript_id "ENSMUST00000339531.1"; gene_type "lncRNA"; gene_name "ENSMUSG00000137083"; transcript_type "lncRNA"; transcript_name "ENSMUST00000339531"; exon_number 1; exon_id "ENSMUSE00001668979.1"; level 2; tag "basic"; tag "TAGENE";
chr13	HAVANA	transcript	113872384	113876378	0	+	.	gene_id "ENSMUSG00000137083.1"; transcript_id "ENSMUST00000339531.1"; gene_type "lncRNA"; gene_name "ENSMUSG00000137083"; transcript_type "lncRNA"; transcript_name "ENSMUST00000339531"; level 2; tag "basic"; tag "TAGENE";
chr13	HAVANA	exon	113872949	113873082	0	+	.	gene_id "ENSMUSG00000137083.1"; transcript_id "ENSMUST00000339528.1"; gene_type "lncRNA"; gene_name "ENSMUSG00000137083"; transcript_type "lncRNA"; transcript_name "ENSMUST00000339528"; exon_number 2; exon_id "ENSMUSE00001668983.1"; level 2; tag "TAGENE";
chr13	HAVANA	exon	113872949	113873082	0	+	.	gene_id "ENSMUSG00000137083.1"; transcript_id "ENSMUST00000339531.1"; gene_type "lncRNA"; gene_name "ENSMUSG00000137083"; transcript_type "lncRNA"; transcript_name "ENSMUST00000339531"; exon_number 2; exon_id "ENSMUSE00001668983.1"; level 2; tag "basic"; tag "TAGENE";
chr13	HAVANA	exon	113875154	113876378	0	+	.	gene_id "ENSMUSG00000137083.1"; transcript_id "ENSMUST00000339531.1"; gene_type "lncRNA"; gene_name "ENSMUSG00000137083"; transcript_type "lncRNA"; transcript_name "ENSMUST00000339531"; exon_number 3; exon_id "ENSMUSE00001668986.1"; level 2; tag "basic"; tag "TAGENE";
chr13	HAVANA	exon	113875154	113876380	0	+	.	gene_id "ENSMUSG00000137083.1"; transcript_id "ENSMUST00000339529.1"; gene_type "lncRNA"; gene_name "ENSMUSG00000137083"; transcript_type "lncRNA"; transcript_name "ENSMUST00000339529"; exon_number 2; exon_id "ENSMUSE00001668987.1"; level 2; tag "basic"; tag "TAGENE";
chr13	HAVANA	exon	113875154	113876380	0	+	.	gene_id "ENSMUSG00000137083.1"; transcript_id "ENSMUST00000339530.1"; gene_type "lncRNA"; gene_name "ENSMUSG00000137083"; transcript_type "lncRNA"; transcript_name "ENSMUST00000339530"; exon_number 2; exon_id "ENSMUSE00001668987.1"; level 2; tag "TAGENE";
chr13	HAVANA	exon	113885674	113886361	0	+	.	gene_id "ENSMUSG00000137083.1"; transcript_id "ENSMUST00000339528.1"; gene_type "lncRNA"; gene_name "ENSMUSG00000137083"; transcript_type "lncRNA"; transcript_name "ENSMUST00000339528"; exon_number 3; exon_id "ENSMUSE00001668978.1"; level 2; tag "TAGENE";
chr13	HAVANA	exon	113885674	113886511	0	+	.	gene_id "ENSMUSG00000137083.1"; transcript_id "ENSMUST00000339527.1"; gene_type "lncRNA"; gene_name "ENSMUSG00000137083"; transcript_type "lncRNA"; transcript_name "ENSMUST00000339527"; exon_number 2; exon_id "ENSMUSE00001668988.1"; level 2; tag "TAGENE";
chr13	HAVANA	exon	113885674	113886547	0	+	.	gene_id "ENSMUSG00000137083.1"; transcript_id "ENSMUST00000339526.1"; gene_type "lncRNA"; gene_name "ENSMUSG00000137083"; transcript_type "lncRNA"; transcript_name "ENSMUST00000339526"; exon_number 2; exon_id "ENSMUSE00001668985.1"; level 2; tag "basic"; tag "Ensembl_canonical"; tag "GENCODE_Primary"; tag "TAGENE";
chr13	HAVANA	gene	113900648	113900813	0	+	.	gene_id "ENSMUSG00000114901.2"; gene_type "processed_pseudogene"; gene_name "Gm47462"; level 2; mgi_id "MGI:6096427"; havana_gene "OTTMUSG00000067944.1";
chr13	HAVANA	transcript	113900648	113900813	0	+	.	gene_id "ENSMUSG00000114901.2"; transcript_id "ENSMUST00000226061.2"; gene_type "processed_pseudogene"; gene_name "Gm47462"; transcript_type "processed_pseudogene"; transcript_name "Gm47462-201"; level 2; mgi_id "MGI:6096427"; ont "PGO:0000004"; tag "basic"; tag "Ensembl_canonical"; tag "GENCODE_Primary"; havana_gene "OTTMUSG00000067944.1"; havana_transcript "OTTMUST00000164295.1";
chr13	HAVANA	exon	113900648	113900813	0	+	.	gene_id "ENSMUSG00000114901.2"; transcript_id "ENSMUST00000226061.2"; gene_type "processed_pseudogene"; gene_name "Gm47462"; transcript_type "processed_pseudogene"; transcript_name "Gm47462-201"; exon_number 1; exon_id "ENSMUSE00001421951.2"; level 2; mgi_id "MGI:6096427"; ont "PGO:0000004"; tag "basic"; tag "Ensembl_canonical"; tag "GENCODE_Primary"; havana_gene "OTTMUSG00000067944.1"; havana_transcript "OTTMUST00000164295.1";
chr13	HAVANA	gene	113901151	113901457	0	+	.	gene_id "ENSMUSG00000114781.2"; gene_type "processed_pseudogene"; gene_name "Gm47463"; level 2; mgi_id "MGI:6096428"; havana_gene "OTTMUSG00000067945.1";
chr13	HAVANA	transcript	113901151	113901457	0	+	.	gene_id "ENSMUSG00000114781.2"; transcript_id "ENSMUST00000225989.2"; gene_type "processed_pseudogene"; gene_name "Gm47463"; transcript_type "processed_pseudogene"; transcript_name "Gm47463-201"; level 2; mgi_id "MGI:6096428"; ont "PGO:0000004"; tag "basic"; tag "Ensembl_canonical"; tag "GENCODE_Primary"; havana_gene "OTTMUSG00000067945.1"; havana_transcript "OTTMUST00000164296.1";
chr13	HAVANA	exon	113901151	113901457	0	+	.	gene_id "ENSMUSG00000114781.2"; transcript_id "ENSMUST00000225989.2"; gene_type "processed_pseudogene"; gene_name "Gm47463"; transcript_type "processed_pseudogene"; transcript_name "Gm47463-201"; exon_number 1; exon_id "ENSMUSE00001426849.2"; level 2; mgi_id "MGI:6096428"; ont "PGO:0000004"; tag "basic"; tag "Ensembl_canonical"; tag "GENCODE_Primary"; havana_gene "OTTMUSG00000067945.1"; havana_transcript "OTTMUST00000164296.1";
chr13	HAVANA	exon	113913967	113914078	0	+	.	gene_id "ENSMUSG00000137240.1"; transcript_id "ENSMUST00000340567.1"; gene_type "lncRNA"; gene_name "ENSMUSG00000137240"; transcript_type "lncRNA"; transcript_name "ENSMUST00000340567"; exon_number 1; exon_id "ENSMUSE00001670985.1"; level 2; tag "basic"; tag "Ensembl_canonical"; tag "GENCODE_Primary"; tag "TAGENE";
chr13	HAVANA	gene	113913967	113914744	0	+	.	gene_id "ENSMUSG00000137240.1"; gene_type "lncRNA"; gene_name "ENSMUSG00000137240"; level 2;
chr13	HAVANA	transcript	113913967	113914744	0	+	.	gene_id "ENSMUSG00000137240.1"; transcript_id "ENSMUST00000340567.1"; gene_type "lncRNA"; gene_name "ENSMUSG00000137240"; transcript_type "lncRNA"; transcript_name "ENSMUST00000340567"; level 2; tag "basic"; tag "Ensembl_canonical"; tag "GENCODE_Primary"; tag "TAGENE";
chr13	HAVANA	exon	113914375	113914744	0	+	.	gene_id "ENSMUSG00000137240.1"; transcript_id "ENSMUST00000340567.1"; gene_type "lncRNA"; gene_name "ENSMUSG00000137240"; transcript_type "lncRNA"; transcript_name "ENSMUST00000340567"; exon_number 2; exon_id "ENSMUSE00001670984.1"; level 2; tag "basic"; tag "Ensembl_canonical"; tag "GENCODE_Primary"; tag "TAGENE";
chr13	HAVANA	UTR	113931041	113931184	0	+	.	gene_id "ENSMUSG00000042348.11"; transcript_id "ENSMUST00000091201.7"; gene_type "protein_coding"; gene_name "Arl15"; transcript_type "protein_coding"; transcript_name "Arl15-201"; exon_number 1; exon_id "ENSMUSE00000679583.4"; level 2; protein_id "ENSMUSP00000088740.7"; transcript_support_level "1"; mgi_id "MGI:2442308"; tag "basic"; tag "Ensembl_canonical"; tag "GENCODE_Primary"; tag "appris_principal_1"; tag "CCDS"; ccdsid "CCDS36785.1"; havana_gene "OTTMUSG00000037579.1"; havana_transcript "OTTMUST00000096882.1";
chr13	HAVANA	exon	113931041	113931232	0	+	.	gene_id "ENSMUSG00000042348.11"; transcript_id "ENSMUST00000091201.7"; gene_type "protein_coding"; gene_name "Arl15"; transcript_type "protein_coding"; transcript_name "Arl15-201"; exon_number 1; exon_id "ENSMUSE00000679583.4"; level 2; protein_id "ENSMUSP00000088740.7"; transcript_support_level "1"; mgi_id "MGI:2442308"; tag "basic"; tag "Ensembl_canonical"; tag "GENCODE_Primary"; tag "appris_principal_1"; tag "CCDS"; ccdsid "CCDS36785.1"; havana_gene "OTTMUSG00000037579.1"; havana_transcript "OTTMUST00000096882.1";
chr13	HAVANA	gene	113931041	114293997	0	+	.	gene_id "ENSMUSG00000042348.11"; gene_type "protein_coding"; gene_name "Arl15"; level 2; mgi_id "MGI:2442308"; havana_gene "OTTMUSG00000037579.1";
chr13	HAVANA	transcript	113931041	114293997	0	+	.	gene_id "ENSMUSG00000042348.11"; transcript_id "ENSMUST00000091201.7"; gene_type "protein_coding"; gene_name "Arl15"; transcript_type "protein_coding"; transcript_name "Arl15-201"; level 2; protein_id "ENSMUSP00000088740.7"; transcript_support_level "1"; mgi_id "MGI:2442308"; tag "basic"; tag "Ensembl_canonical"; tag "GENCODE_Primary"; tag "appris_principal_1"; tag "CCDS"; ccdsid "CCDS36785.1"; havana_gene "OTTMUSG00000037579.1"; havana_transcript "OTTMUST00000096882.1";
chr13	HAVANA	UTR	113931129	113931184	0	+	.	gene_id "ENSMUSG00000042348.11"; transcript_id "ENSMUST00000224858.2"; gene_type "protein_coding"; gene_name "Arl15"; transcript_type "nonsense_mediated_decay"; transcript_name "Arl15-203"; exon_number 1; exon_id "ENSMUSE00001426537.2"; level 2; protein_id "ENSMUSP00000153570.2"; mgi_id "MGI:2442308"; havana_gene "OTTMUSG00000037579.1"; havana_transcript "OTTMUST00000164298.1";
chr13	HAVANA	exon	113931129	113931232	0	+	.	gene_id "ENSMUSG00000042348.11"; transcript_id "ENSMUST00000224858.2"; gene_type "protein_coding"; gene_name "Arl15"; transcript_type "nonsense_mediated_decay"; transcript_name "Arl15-203"; exon_number 1; exon_id "ENSMUSE00001426537.2"; level 2; protein_id "ENSMUSP00000153570.2"; mgi_id "MGI:2442308"; havana_gene "OTTMUSG00000037579.1"; havana_transcript "OTTMUST00000164298.1";
chr13	ENSEMBL_gcm37	exon	113931129	113931232	0.0976681419162534	+	.	gene_id "ENSMUSG00000042348.11"; transcript_id "ENSMUSG00000042348.11_tx_5"; exon_id "chr13_113931129_113931232_+"; exonnum "1"; txlen "889";
chr13	HAVANA	transcript	113931129	114292536	0	+	.	gene_id "ENSMUSG00000042348.11"; transcript_id "ENSMUST00000224858.2"; gene_type "protein_coding"; gene_name "Arl15"; transcript_type "nonsense_mediated_decay"; transcript_name "Arl15-203"; level 2; protein_id "ENSMUSP00000153570.2"; mgi_id "MGI:2442308"; havana_gene "OTTMUSG00000037579.1"; havana_transcript "OTTMUST00000164298.1";
chr13	HAVANA	UTR	113931158	113931184	0	+	.	gene_id "ENSMUSG00000042348.11"; transcript_id "ENSMUST00000224068.2"; gene_type "protein_coding"; gene_name "Arl15"; transcript_type "protein_coding"; transcript_name "Arl15-202"; exon_number 1; exon_id "ENSMUSE00001423441.2"; level 2; protein_id "ENSMUSP00000153127.2"; mgi_id "MGI:2442308"; tag "basic"; havana_gene "OTTMUSG00000037579.1"; havana_transcript "OTTMUST00000164299.1";
chr13	HAVANA	exon	113931158	113931232	0	+	.	gene_id "ENSMUSG00000042348.11"; transcript_id "ENSMUST00000224068.2"; gene_type "protein_coding"; gene_name "Arl15"; transcript_type "protein_coding"; transcript_name "Arl15-202"; exon_number 1; exon_id "ENSMUSE00001423441.2"; level 2; protein_id "ENSMUSP00000153127.2"; mgi_id "MGI:2442308"; tag "basic"; havana_gene "OTTMUSG00000037579.1"; havana_transcript "OTTMUST00000164299.1";
chr13	HAVANA	transcript	113931158	114291812	0	+	.	gene_id "ENSMUSG00000042348.11"; transcript_id "ENSMUST00000224068.2"; gene_type "protein_coding"; gene_name "Arl15"; transcript_type "protein_coding"; transcript_name "Arl15-202"; level 2; protein_id "ENSMUSP00000153127.2"; mgi_id "MGI:2442308"; tag "basic"; havana_gene "OTTMUSG00000037579.1"; havana_transcript "OTTMUST00000164299.1";
chr13	HAVANA	start_codon	113931185	113931187	0	+	0	gene_id "ENSMUSG00000042348.11"; transcript_id "ENSMUST00000091201.7"; gene_type "protein_coding"; gene_name "Arl15"; transcript_type "protein_coding"; transcript_name "Arl15-201"; exon_number 1; exon_id "ENSMUSE00000679583.4"; level 2; protein_id "ENSMUSP00000088740.7"; transcript_support_level "1"; mgi_id "MGI:2442308"; tag "basic"; tag "Ensembl_canonical"; tag "GENCODE_Primary"; tag "appris_principal_1"; tag "CCDS"; ccdsid "CCDS36785.1"; havana_gene "OTTMUSG00000037579.1"; havana_transcript "OTTMUST00000096882.1";
chr13	HAVANA	start_codon	113931185	113931187	0	+	0	gene_id "ENSMUSG00000042348.11"; transcript_id "ENSMUST00000224858.2"; gene_type "protein_coding"; gene_name "Arl15"; transcript_type "nonsense_mediated_decay"; transcript_name "Arl15-203"; exon_number 1; exon_id "ENSMUSE00001426537.2"; level 2; protein_id "ENSMUSP00000153570.2"; mgi_id "MGI:2442308"; havana_gene "OTTMUSG00000037579.1"; havana_transcript "OTTMUST00000164298.1";
chr13	HAVANA	start_codon	113931185	113931187	0	+	0	gene_id "ENSMUSG00000042348.11"; transcript_id "ENSMUST00000224068.2"; gene_type "protein_coding"; gene_name "Arl15"; transcript_type "protein_coding"; transcript_name "Arl15-202"; exon_number 1; exon_id "ENSMUSE00001423441.2"; level 2; protein_id "ENSMUSP00000153127.2"; mgi_id "MGI:2442308"; tag "basic"; havana_gene "OTTMUSG00000037579.1"; havana_transcript "OTTMUST00000164299.1";
chr13	HAVANA	CDS	113931185	113931232	0	+	0	gene_id "ENSMUSG00000042348.11"; transcript_id "ENSMUST00000091201.7"; gene_type "protein_coding"; gene_name "Arl15"; transcript_type "protein_coding"; transcript_name "Arl15-201"; exon_number 1; exon_id "ENSMUSE00000679583.4"; level 2; protein_id "ENSMUSP00000088740.7"; transcript_support_level "1"; mgi_id "MGI:2442308"; tag "basic"; tag "Ensembl_canonical"; tag "GENCODE_Primary"; tag "appris_principal_1"; tag "CCDS"; ccdsid "CCDS36785.1"; havana_gene "OTTMUSG00000037579.1"; havana_transcript "OTTMUST00000096882.1";
chr13	HAVANA	CDS	113931185	113931232	0	+	0	gene_id "ENSMUSG00000042348.11"; transcript_id "ENSMUST00000224858.2"; gene_type "protein_coding"; gene_name "Arl15"; transcript_type "nonsense_mediated_decay"; transcript_name "Arl15-203"; exon_number 1; exon_id "ENSMUSE00001426537.2"; level 2; protein_id "ENSMUSP00000153570.2"; mgi_id "MGI:2442308"; havana_gene "OTTMUSG00000037579.1"; havana_transcript "OTTMUST00000164298.1";
chr13	HAVANA	CDS	113931185	113931232	0	+	0	gene_id "ENSMUSG00000042348.11"; transcript_id "ENSMUST00000224068.2"; gene_type "protein_coding"; gene_name "Arl15"; transcript_type "protein_coding"; transcript_name "Arl15-202"; exon_number 1; exon_id "ENSMUSE00001423441.2"; level 2; protein_id "ENSMUSP00000153127.2"; mgi_id "MGI:2442308"; tag "basic"; havana_gene "OTTMUSG00000037579.1"; havana_transcript "OTTMUST00000164299.1";
chr13	sragcm37_mid	exon	113944139	113944250	0.0976681419162534	+	.	gene_id "ENSMUSG00000042348.11"; transcript_id "ENSMUSG00000042348.11_tx_5"; exon_id "chr13_113944139_113944250_+"; exonnum "2"; txlen "889";
chr13	sragcm37_es	exon	113944521	113944640	7.26772086662235	+	.	gene_id "ENSMUSG00000042348.11"; transcript_id "ENSMUSG00000042348.11_tx_4"; exon_id "chr13_113944521_113944640_+"; exonnum "1"; txlen "1831";
chr13	sragcm37_mid	exon	114021075	114021141	0.0976681419162534	+	.	gene_id "ENSMUSG00000042348.11"; transcript_id "ENSMUSG00000042348.11_tx_5"; exon_id "chr13_114021075_114021141_+"; exonnum "3"; txlen "889";
chr13	HAVANA	CDS	114037539	114037658	0	+	0	gene_id "ENSMUSG00000042348.11"; transcript_id "ENSMUST00000224858.2"; gene_type "protein_coding"; gene_name "Arl15"; transcript_type "nonsense_mediated_decay"; transcript_name "Arl15-203"; exon_number 2; exon_id "ENSMUSE00001425760.2"; level 2; protein_id "ENSMUSP00000153570.2"; mgi_id "MGI:2442308"; havana_gene "OTTMUSG00000037579.1"; havana_transcript "OTTMUST00000164298.1";
chr13	HAVANA	exon	114037539	114037689	0	+	.	gene_id "ENSMUSG00000042348.11"; transcript_id "ENSMUST00000224858.2"; gene_type "protein_coding"; gene_name "Arl15"; transcript_type "nonsense_mediated_decay"; transcript_name "Arl15-203"; exon_number 2; exon_id "ENSMUSE00001425760.2"; level 2; protein_id "ENSMUSP00000153570.2"; mgi_id "MGI:2442308"; havana_gene "OTTMUSG00000037579.1"; havana_transcript "OTTMUST00000164298.1";
chr13	ENSEMBL_gcm37	exon	114037539	114037689	0.0976681419162534	+	.	gene_id "ENSMUSG00000042348.11"; transcript_id "ENSMUSG00000042348.11_tx_5"; exon_id "chr13_114037539_114037689_+"; exonnum "4"; txlen "889";
chr13	HAVANA	stop_codon	114037659	114037661	0	+	0	gene_id "ENSMUSG00000042348.11"; transcript_id "ENSMUST00000224858.2"; gene_type "protein_coding"; gene_name "Arl15"; transcript_type "nonsense_mediated_decay"; transcript_name "Arl15-203"; exon_number 2; exon_id "ENSMUSE00001425760.2"; level 2; protein_id "ENSMUSP00000153570.2"; mgi_id "MGI:2442308"; havana_gene "OTTMUSG00000037579.1"; havana_transcript "OTTMUST00000164298.1";
chr13	HAVANA	UTR	114037659	114037689	0	+	.	gene_id "ENSMUSG00000042348.11"; transcript_id "ENSMUST00000224858.2"; gene_type "protein_coding"; gene_name "Arl15"; transcript_type "nonsense_mediated_decay"; transcript_name "Arl15-203"; exon_number 2; exon_id "ENSMUSE00001425760.2"; level 2; protein_id "ENSMUSP00000153570.2"; mgi_id "MGI:2442308"; havana_gene "OTTMUSG00000037579.1"; havana_transcript "OTTMUST00000164298.1";
chr13	HAVANA	exon	114058783	114058927	0	+	.	gene_id "ENSMUSG00000042348.11"; transcript_id "ENSMUST00000091201.7"; gene_type "protein_coding"; gene_name "Arl15"; transcript_type "protein_coding"; transcript_name "Arl15-201"; exon_number 2; exon_id "ENSMUSE00000568635.3"; level 2; protein_id "ENSMUSP00000088740.7"; transcript_support_level "1"; mgi_id "MGI:2442308"; tag "basic"; tag "Ensembl_canonical"; tag "GENCODE_Primary"; tag "appris_principal_1"; tag "CCDS"; ccdsid "CCDS36785.1"; havana_gene "OTTMUSG00000037579.1"; havana_transcript "OTTMUST00000096882.1";
chr13	HAVANA	CDS	114058783	114058927	0	+	0	gene_id "ENSMUSG00000042348.11"; transcript_id "ENSMUST00000091201.7"; gene_type "protein_coding"; gene_name "Arl15"; transcript_type "protein_coding"; transcript_name "Arl15-201"; exon_number 2; exon_id "ENSMUSE00000568635.3"; level 2; protein_id "ENSMUSP00000088740.7"; transcript_support_level "1"; mgi_id "MGI:2442308"; tag "basic"; tag "Ensembl_canonical"; tag "GENCODE_Primary"; tag "appris_principal_1"; tag "CCDS"; ccdsid "CCDS36785.1"; havana_gene "OTTMUSG00000037579.1"; havana_transcript "OTTMUST00000096882.1";
chr13	HAVANA	exon	114058783	114058927	0	+	.	gene_id "ENSMUSG00000042348.11"; transcript_id "ENSMUST00000224858.2"; gene_type "protein_coding"; gene_name "Arl15"; transcript_type "nonsense_mediated_decay"; transcript_name "Arl15-203"; exon_number 3; exon_id "ENSMUSE00001427201.2"; level 2; protein_id "ENSMUSP00000153570.2"; mgi_id "MGI:2442308"; havana_gene "OTTMUSG00000037579.1"; havana_transcript "OTTMUST00000164298.1";
chr13	HAVANA	UTR	114058783	114058927	0	+	.	gene_id "ENSMUSG00000042348.11"; transcript_id "ENSMUST00000224858.2"; gene_type "protein_coding"; gene_name "Arl15"; transcript_type "nonsense_mediated_decay"; transcript_name "Arl15-203"; exon_number 3; exon_id "ENSMUSE00001427201.2"; level 2; protein_id "ENSMUSP00000153570.2"; mgi_id "MGI:2442308"; havana_gene "OTTMUSG00000037579.1"; havana_transcript "OTTMUST00000164298.1";
chr13	HAVANA	exon	114058783	114058927	0	+	.	gene_id "ENSMUSG00000042348.11"; transcript_id "ENSMUST00000224068.2"; gene_type "protein_coding"; gene_name "Arl15"; transcript_type "protein_coding"; transcript_name "Arl15-202"; exon_number 2; exon_id "ENSMUSE00000568635.3"; level 2; protein_id "ENSMUSP00000153127.2"; mgi_id "MGI:2442308"; tag "basic"; havana_gene "OTTMUSG00000037579.1"; havana_transcript "OTTMUST00000164299.1";
chr13	HAVANA	CDS	114058783	114058927	0	+	0	gene_id "ENSMUSG00000042348.11"; transcript_id "ENSMUST00000224068.2"; gene_type "protein_coding"; gene_name "Arl15"; transcript_type "protein_coding"; transcript_name "Arl15-202"; exon_number 2; exon_id "ENSMUSE00000568635.3"; level 2; protein_id "ENSMUSP00000153127.2"; mgi_id "MGI:2442308"; tag "basic"; havana_gene "OTTMUSG00000037579.1"; havana_transcript "OTTMUST00000164299.1";
chr13	ENSEMBL_gcm37	exon	114058783	114058927	7.26772086662235	+	.	gene_id "ENSMUSG00000042348.11"; transcript_id "ENSMUSG00000042348.11_tx_4"; exon_id "chr13_114058783_114058927_+"; exonnum "2"; txlen "1831";
chr13	ENSEMBL_gcm37	exon	114058783	114058927	0.0976681419162534	+	.	gene_id "ENSMUSG00000042348.11"; transcript_id "ENSMUSG00000042348.11_tx_5"; exon_id "chr13_114058783_114058927_+"; exonnum "5"; txlen "889";
chr13	sragcm37_mid	exon	114069874	114069914	0.0976681419162534	+	.	gene_id "ENSMUSG00000042348.11"; transcript_id "ENSMUSG00000042348.11_tx_5"; exon_id "chr13_114069874_114069914_+"; exonnum "6"; txlen "889";
chr13	HAVANA	exon	114070600	114070659	0	+	.	gene_id "ENSMUSG00000042348.11"; transcript_id "ENSMUST00000091201.7"; gene_type "protein_coding"; gene_name "Arl15"; transcript_type "protein_coding"; transcript_name "Arl15-201"; exon_number 3; exon_id "ENSMUSE00000307076.4"; level 2; protein_id "ENSMUSP00000088740.7"; transcript_support_level "1"; mgi_id "MGI:2442308"; tag "basic"; tag "Ensembl_canonical"; tag "GENCODE_Primary"; tag "appris_principal_1"; tag "CCDS"; ccdsid "CCDS36785.1"; havana_gene "OTTMUSG00000037579.1"; havana_transcript "OTTMUST00000096882.1";
chr13	HAVANA	CDS	114070600	114070659	0	+	2	gene_id "ENSMUSG00000042348.11"; transcript_id "ENSMUST00000091201.7"; gene_type "protein_coding"; gene_name "Arl15"; transcript_type "protein_coding"; transcript_name "Arl15-201"; exon_number 3; exon_id "ENSMUSE00000307076.4"; level 2; protein_id "ENSMUSP00000088740.7"; transcript_support_level "1"; mgi_id "MGI:2442308"; tag "basic"; tag "Ensembl_canonical"; tag "GENCODE_Primary"; tag "appris_principal_1"; tag "CCDS"; ccdsid "CCDS36785.1"; havana_gene "OTTMUSG00000037579.1"; havana_transcript "OTTMUST00000096882.1";
chr13	HAVANA	exon	114070600	114070659	0	+	.	gene_id "ENSMUSG00000042348.11"; transcript_id "ENSMUST00000224858.2"; gene_type "protein_coding"; gene_name "Arl15"; transcript_type "nonsense_mediated_decay"; transcript_name "Arl15-203"; exon_number 4; exon_id "ENSMUSE00001428359.2"; level 2; protein_id "ENSMUSP00000153570.2"; mgi_id "MGI:2442308"; havana_gene "OTTMUSG00000037579.1"; havana_transcript "OTTMUST00000164298.1";
chr13	HAVANA	UTR	114070600	114070659	0	+	.	gene_id "ENSMUSG00000042348.11"; transcript_id "ENSMUST00000224858.2"; gene_type "protein_coding"; gene_name "Arl15"; transcript_type "nonsense_mediated_decay"; transcript_name "Arl15-203"; exon_number 4; exon_id "ENSMUSE00001428359.2"; level 2; protein_id "ENSMUSP00000153570.2"; mgi_id "MGI:2442308"; havana_gene "OTTMUSG00000037579.1"; havana_transcript "OTTMUST00000164298.1";
chr13	ENSEMBL_gcm37	exon	114070600	114070659	7.26772086662235	+	.	gene_id "ENSMUSG00000042348.11"; transcript_id "ENSMUSG00000042348.11_tx_4"; exon_id "chr13_114070600_114070659_+"; exonnum "3"; txlen "1831";
chr13	ENSEMBL_gcm37	exon	114070600	114070659	0.0976681419162534	+	.	gene_id "ENSMUSG00000042348.11"; transcript_id "ENSMUSG00000042348.11_tx_5"; exon_id "chr13_114070600_114070659_+"; exonnum "7"; txlen "889";
chr13	sragcm37_es	exon	114086788	114088119	0.182216682679577	+	.	gene_id "sragcm37_gene_23190"; transcript_id "sragcm37_gene_23190_tx_1"; exon_id "chr13_114086788_114088119_+"; exonnum "1"; txlen "2071";
chr13	sragcm37_ss	exon	114088214	114088952	0.182216682679577	+	.	gene_id "sragcm37_gene_23190"; transcript_id "sragcm37_gene_23190_tx_1"; exon_id "chr13_114088214_114088952_+"; exonnum "2"; txlen "2071";
chr13	HAVANA	exon	114104118	114104326	0	+	.	gene_id "ENSMUSG00000042348.11"; transcript_id "ENSMUST00000091201.7"; gene_type "protein_coding"; gene_name "Arl15"; transcript_type "protein_coding"; transcript_name "Arl15-201"; exon_number 4; exon_id "ENSMUSE00000307071.4"; level 2; protein_id "ENSMUSP00000088740.7"; transcript_support_level "1"; mgi_id "MGI:2442308"; tag "basic"; tag "Ensembl_canonical"; tag "GENCODE_Primary"; tag "appris_principal_1"; tag "CCDS"; ccdsid "CCDS36785.1"; havana_gene "OTTMUSG00000037579.1"; havana_transcript "OTTMUST00000096882.1";
chr13	HAVANA	CDS	114104118	114104326	0	+	2	gene_id "ENSMUSG00000042348.11"; transcript_id "ENSMUST00000091201.7"; gene_type "protein_coding"; gene_name "Arl15"; transcript_type "protein_coding"; transcript_name "Arl15-201"; exon_number 4; exon_id "ENSMUSE00000307071.4"; level 2; protein_id "ENSMUSP00000088740.7"; transcript_support_level "1"; mgi_id "MGI:2442308"; tag "basic"; tag "Ensembl_canonical"; tag "GENCODE_Primary"; tag "appris_principal_1"; tag "CCDS"; ccdsid "CCDS36785.1"; havana_gene "OTTMUSG00000037579.1"; havana_transcript "OTTMUST00000096882.1";
chr13	HAVANA	exon	114104118	114104326	0	+	.	gene_id "ENSMUSG00000042348.11"; transcript_id "ENSMUST00000224858.2"; gene_type "protein_coding"; gene_name "Arl15"; transcript_type "nonsense_mediated_decay"; transcript_name "Arl15-203"; exon_number 5; exon_id "ENSMUSE00001423695.2"; level 2; protein_id "ENSMUSP00000153570.2"; mgi_id "MGI:2442308"; havana_gene "OTTMUSG00000037579.1"; havana_transcript "OTTMUST00000164298.1";
chr13	HAVANA	UTR	114104118	114104326	0	+	.	gene_id "ENSMUSG00000042348.11"; transcript_id "ENSMUST00000224858.2"; gene_type "protein_coding"; gene_name "Arl15"; transcript_type "nonsense_mediated_decay"; transcript_name "Arl15-203"; exon_number 5; exon_id "ENSMUSE00001423695.2"; level 2; protein_id "ENSMUSP00000153570.2"; mgi_id "MGI:2442308"; havana_gene "OTTMUSG00000037579.1"; havana_transcript "OTTMUST00000164298.1";
chr13	HAVANA	exon	114104118	114104326	0	+	.	gene_id "ENSMUSG00000042348.11"; transcript_id "ENSMUST00000224068.2"; gene_type "protein_coding"; gene_name "Arl15"; transcript_type "protein_coding"; transcript_name "Arl15-202"; exon_number 3; exon_id "ENSMUSE00000307071.4"; level 2; protein_id "ENSMUSP00000153127.2"; mgi_id "MGI:2442308"; tag "basic"; havana_gene "OTTMUSG00000037579.1"; havana_transcript "OTTMUST00000164299.1";
chr13	HAVANA	CDS	114104118	114104326	0	+	2	gene_id "ENSMUSG00000042348.11"; transcript_id "ENSMUST00000224068.2"; gene_type "protein_coding"; gene_name "Arl15"; transcript_type "protein_coding"; transcript_name "Arl15-202"; exon_number 3; exon_id "ENSMUSE00000307071.4"; level 2; protein_id "ENSMUSP00000153127.2"; mgi_id "MGI:2442308"; tag "basic"; havana_gene "OTTMUSG00000037579.1"; havana_transcript "OTTMUST00000164299.1";
chr13	ENSEMBL_gcm37	exon	114104118	114104326	7.26772086662235	+	.	gene_id "ENSMUSG00000042348.11"; transcript_id "ENSMUSG00000042348.11_tx_4"; exon_id "chr13_114104118_114104326_+"; exonnum "4"; txlen "1831";
chr13	ENSEMBL_gcm37	exon	114104118	114104326	0.0976681419162534	+	.	gene_id "ENSMUSG00000042348.11"; transcript_id "ENSMUSG00000042348.11_tx_5"; exon_id "chr13_114104118_114104326_+"; exonnum "8"; txlen "889";
chr13	sragcm37_es	exon	114143773	114144063	0.0117676640032968	+	.	gene_id "sragcm37_gene_2004_3"; transcript_id "sragcm37_gene_2004_3_tx_1"; exon_id "chr13_114143773_114144063_+"; exonnum "1"; txlen "546";
chr13	sragcm37_ss	exon	114144692	114144946	0.0117676640032968	+	.	gene_id "sragcm37_gene_2004_3"; transcript_id "sragcm37_gene_2004_3_tx_1"; exon_id "chr13_114144692_114144946_+"; exonnum "2"; txlen "546";
chr13	HAVANA	exon	114224466	114224622	0	+	.	gene_id "ENSMUSG00000137201.1"; transcript_id "ENSMUST00000340332.1"; gene_type "lncRNA"; gene_name "ENSMUSG00000137201"; transcript_type "lncRNA"; transcript_name "ENSMUST00000340332"; exon_number 1; exon_id "ENSMUSE00001670507.1"; level 2; tag "basic"; tag "Ensembl_canonical"; tag "GENCODE_Primary"; tag "TAGENE";
chr13	HAVANA	gene	114224466	114225971	0	+	.	gene_id "ENSMUSG00000137201.1"; gene_type "lncRNA"; gene_name "ENSMUSG00000137201"; level 2; tag "overlapping_locus";
chr13	HAVANA	transcript	114224466	114225971	0	+	.	gene_id "ENSMUSG00000137201.1"; transcript_id "ENSMUST00000340332.1"; gene_type "lncRNA"; gene_name "ENSMUSG00000137201"; transcript_type "lncRNA"; transcript_name "ENSMUST00000340332"; level 2; tag "basic"; tag "Ensembl_canonical"; tag "GENCODE_Primary"; tag "TAGENE";
chr13	HAVANA	exon	114225454	114225971	0	+	.	gene_id "ENSMUSG00000137201.1"; transcript_id "ENSMUST00000340332.1"; gene_type "lncRNA"; gene_name "ENSMUSG00000137201"; transcript_type "lncRNA"; transcript_name "ENSMUST00000340332"; exon_number 2; exon_id "ENSMUSE00001670506.1"; level 2; tag "basic"; tag "Ensembl_canonical"; tag "GENCODE_Primary"; tag "TAGENE";
chr13	HAVANA	CDS	114291240	114291389	0	+	0	gene_id "ENSMUSG00000042348.11"; transcript_id "ENSMUST00000091201.7"; gene_type "protein_coding"; gene_name "Arl15"; transcript_type "protein_coding"; transcript_name "Arl15-201"; exon_number 5; exon_id "ENSMUSE00000568639.4"; level 2; protein_id "ENSMUSP00000088740.7"; transcript_support_level "1"; mgi_id "MGI:2442308"; tag "basic"; tag "Ensembl_canonical"; tag "GENCODE_Primary"; tag "appris_principal_1"; tag "CCDS"; ccdsid "CCDS36785.1"; havana_gene "OTTMUSG00000037579.1"; havana_transcript "OTTMUST00000096882.1";
chr13	HAVANA	CDS	114291240	114291389	0	+	0	gene_id "ENSMUSG00000042348.11"; transcript_id "ENSMUST00000224068.2"; gene_type "protein_coding"; gene_name "Arl15"; transcript_type "protein_coding"; transcript_name "Arl15-202"; exon_number 4; exon_id "ENSMUSE00001427133.2"; level 2; protein_id "ENSMUSP00000153127.2"; mgi_id "MGI:2442308"; tag "basic"; havana_gene "OTTMUSG00000037579.1"; havana_transcript "OTTMUST00000164299.1";
chr13	HAVANA	exon	114291240	114291812	0	+	.	gene_id "ENSMUSG00000042348.11"; transcript_id "ENSMUST00000224068.2"; gene_type "protein_coding"; gene_name "Arl15"; transcript_type "protein_coding"; transcript_name "Arl15-202"; exon_number 4; exon_id "ENSMUSE00001427133.2"; level 2; protein_id "ENSMUSP00000153127.2"; mgi_id "MGI:2442308"; tag "basic"; havana_gene "OTTMUSG00000037579.1"; havana_transcript "OTTMUST00000164299.1";
chr13	HAVANA	exon	114291240	114292536	0	+	.	gene_id "ENSMUSG00000042348.11"; transcript_id "ENSMUST00000224858.2"; gene_type "protein_coding"; gene_name "Arl15"; transcript_type "nonsense_mediated_decay"; transcript_name "Arl15-203"; exon_number 6; exon_id "ENSMUSE00001423496.2"; level 2; protein_id "ENSMUSP00000153570.2"; mgi_id "MGI:2442308"; havana_gene "OTTMUSG00000037579.1"; havana_transcript "OTTMUST00000164298.1";
chr13	HAVANA	UTR	114291240	114292536	0	+	.	gene_id "ENSMUSG00000042348.11"; transcript_id "ENSMUST00000224858.2"; gene_type "protein_coding"; gene_name "Arl15"; transcript_type "nonsense_mediated_decay"; transcript_name "Arl15-203"; exon_number 6; exon_id "ENSMUSE00001423496.2"; level 2; protein_id "ENSMUSP00000153570.2"; mgi_id "MGI:2442308"; havana_gene "OTTMUSG00000037579.1"; havana_transcript "OTTMUST00000164298.1";
chr13	ENSEMBL_gcm37	exon	114291240	114292536	7.26772086662235	+	.	gene_id "ENSMUSG00000042348.11"; transcript_id "ENSMUSG00000042348.11_tx_4"; exon_id "chr13_114291240_114292536_+"; exonnum "5"; txlen "1831";
chr13	HAVANA	exon	114291240	114293997	0	+	.	gene_id "ENSMUSG00000042348.11"; transcript_id "ENSMUST00000091201.7"; gene_type "protein_coding"; gene_name "Arl15"; transcript_type "protein_coding"; transcript_name "Arl15-201"; exon_number 5; exon_id "ENSMUSE00000568639.4"; level 2; protein_id "ENSMUSP00000088740.7"; transcript_support_level "1"; mgi_id "MGI:2442308"; tag "basic"; tag "Ensembl_canonical"; tag "GENCODE_Primary"; tag "appris_principal_1"; tag "CCDS"; ccdsid "CCDS36785.1"; havana_gene "OTTMUSG00000037579.1"; havana_transcript "OTTMUST00000096882.1";
chr13	HAVANA	stop_codon	114291390	114291392	0	+	0	gene_id "ENSMUSG00000042348.11"; transcript_id "ENSMUST00000091201.7"; gene_type "protein_coding"; gene_name "Arl15"; transcript_type "protein_coding"; transcript_name "Arl15-201"; exon_number 5; exon_id "ENSMUSE00000568639.4"; level 2; protein_id "ENSMUSP00000088740.7"; transcript_support_level "1"; mgi_id "MGI:2442308"; tag "basic"; tag "Ensembl_canonical"; tag "GENCODE_Primary"; tag "appris_principal_1"; tag "CCDS"; ccdsid "CCDS36785.1"; havana_gene "OTTMUSG00000037579.1"; havana_transcript "OTTMUST00000096882.1";
chr13	HAVANA	stop_codon	114291390	114291392	0	+	0	gene_id "ENSMUSG00000042348.11"; transcript_id "ENSMUST00000224068.2"; gene_type "protein_coding"; gene_name "Arl15"; transcript_type "protein_coding"; transcript_name "Arl15-202"; exon_number 4; exon_id "ENSMUSE00001427133.2"; level 2; protein_id "ENSMUSP00000153127.2"; mgi_id "MGI:2442308"; tag "basic"; havana_gene "OTTMUSG00000037579.1"; havana_transcript "OTTMUST00000164299.1";
chr13	HAVANA	UTR	114291390	114291812	0	+	.	gene_id "ENSMUSG00000042348.11"; transcript_id "ENSMUST00000224068.2"; gene_type "protein_coding"; gene_name "Arl15"; transcript_type "protein_coding"; transcript_name "Arl15-202"; exon_number 4; exon_id "ENSMUSE00001427133.2"; level 2; protein_id "ENSMUSP00000153127.2"; mgi_id "MGI:2442308"; tag "basic"; havana_gene "OTTMUSG00000037579.1"; havana_transcript "OTTMUST00000164299.1";
chr13	HAVANA	UTR	114291390	114293997	0	+	.	gene_id "ENSMUSG00000042348.11"; transcript_id "ENSMUST00000091201.7"; gene_type "protein_coding"; gene_name "Arl15"; transcript_type "protein_coding"; transcript_name "Arl15-201"; exon_number 5; exon_id "ENSMUSE00000568639.4"; level 2; protein_id "ENSMUSP00000088740.7"; transcript_support_level "1"; mgi_id "MGI:2442308"; tag "basic"; tag "Ensembl_canonical"; tag "GENCODE_Primary"; tag "appris_principal_1"; tag "CCDS"; ccdsid "CCDS36785.1"; havana_gene "OTTMUSG00000037579.1"; havana_transcript "OTTMUST00000096882.1";
chr13	HAVANA	exon	114334978	114335275	0	+	.	gene_id "ENSMUSG00000140734.1"; transcript_id "ENSMUST00000360980.1"; gene_type "lncRNA"; gene_name "ENSMUSG00000140734"; transcript_type "lncRNA"; transcript_name "ENSMUST00000360980"; exon_number 1; exon_id "ENSMUSE00001710380.1"; level 2; tag "basic"; tag "Ensembl_canonical"; tag "GENCODE_Primary"; tag "TAGENE";
chr13	HAVANA	gene	114334978	114336663	0	+	.	gene_id "ENSMUSG00000140734.1"; gene_type "lncRNA"; gene_name "ENSMUSG00000140734"; level 2;
chr13	HAVANA	transcript	114334978	114336663	0	+	.	gene_id "ENSMUSG00000140734.1"; transcript_id "ENSMUST00000360980.1"; gene_type "lncRNA"; gene_name "ENSMUSG00000140734"; transcript_type "lncRNA"; transcript_name "ENSMUST00000360980"; level 2; tag "basic"; tag "Ensembl_canonical"; tag "GENCODE_Primary"; tag "TAGENE";
chr13	HAVANA	exon	114334980	114335275	0	+	.	gene_id "ENSMUSG00000140734.1"; transcript_id "ENSMUST00000360981.1"; gene_type "lncRNA"; gene_name "ENSMUSG00000140734"; transcript_type "lncRNA"; transcript_name "ENSMUST00000360981"; exon_number 1; exon_id "ENSMUSE00001710381.1"; level 2; tag "TAGENE";
chr13	ENSEMBL_gcm37	exon	114334980	114335275	0.0168070147211049	+	.	gene_id "ENSMUSG00000140734.1"; transcript_id "ENSMUSG00000140734.1_tx_5"; exon_id "chr13_114334980_114335275_+"; exonnum "1"; txlen "754";
chr13	HAVANA	transcript	114334980	114336662	0	+	.	gene_id "ENSMUSG00000140734.1"; transcript_id "ENSMUST00000360981.1"; gene_type "lncRNA"; gene_name "ENSMUSG00000140734"; transcript_type "lncRNA"; transcript_name "ENSMUST00000360981"; level 2; tag "TAGENE";
chr13	HAVANA	exon	114335163	114335275	0	+	.	gene_id "ENSMUSG00000140734.1"; transcript_id "ENSMUST00000360982.1"; gene_type "lncRNA"; gene_name "ENSMUSG00000140734"; transcript_type "lncRNA"; transcript_name "ENSMUST00000360982"; exon_number 1; exon_id "ENSMUSE00001710377.1"; level 2; tag "basic"; tag "TAGENE";
chr13	HAVANA	transcript	114335163	114335864	0	+	.	gene_id "ENSMUSG00000140734.1"; transcript_id "ENSMUST00000360982.1"; gene_type "lncRNA"; gene_name "ENSMUSG00000140734"; transcript_type "lncRNA"; transcript_name "ENSMUST00000360982"; level 2; tag "basic"; tag "TAGENE";
chr13	HAVANA	exon	114335511	114335864	0	+	.	gene_id "ENSMUSG00000140734.1"; transcript_id "ENSMUST00000360982.1"; gene_type "lncRNA"; gene_name "ENSMUSG00000140734"; transcript_type "lncRNA"; transcript_name "ENSMUST00000360982"; exon_number 2; exon_id "ENSMUSE00001710378.1"; level 2; tag "basic"; tag "TAGENE";
chr13	HAVANA	exon	114336510	114336663	0	+	.	gene_id "ENSMUSG00000140734.1"; transcript_id "ENSMUST00000360980.1"; gene_type "lncRNA"; gene_name "ENSMUSG00000140734"; transcript_type "lncRNA"; transcript_name "ENSMUST00000360980"; exon_number 2; exon_id "ENSMUSE00001710379.1"; level 2; tag "basic"; tag "Ensembl_canonical"; tag "GENCODE_Primary"; tag "TAGENE";
chr13	HAVANA	exon	114336513	114336662	0	+	.	gene_id "ENSMUSG00000140734.1"; transcript_id "ENSMUST00000360981.1"; gene_type "lncRNA"; gene_name "ENSMUSG00000140734"; transcript_type "lncRNA"; transcript_name "ENSMUST00000360981"; exon_number 2; exon_id "ENSMUSE00001710382.1"; level 2; tag "TAGENE";
chr13	sragcm37_mid	exon	114340177	114340458	0.0168070147211049	+	.	gene_id "ENSMUSG00000140734.1"; transcript_id "ENSMUSG00000140734.1_tx_5"; exon_id "chr13_114340177_114340458_+"; exonnum "2"; txlen "754";
chr13	sragcm37_mid	exon	114340608	114340783	0.0168070147211049	+	.	gene_id "ENSMUSG00000140734.1"; transcript_id "ENSMUSG00000140734.1_tx_5"; exon_id "chr13_114340608_114340783_+"; exonnum "3"; txlen "754";
chr13	sragcm37_mid	exon	114345330	114345452	0.0764897855065205	+	.	gene_id "sragcm37_gene_2004_1"; transcript_id "sragcm37_gene_2004_1_tx_1"; exon_id "chr13_114345330_114345452_+"; exonnum "1"; txlen "674";
chr13	sragcm37_mid	exon	114345330	114345452	0.021958345735378	+	.	gene_id "sragcm37_gene_2004_1"; transcript_id "sragcm37_gene_2004_1_tx_2"; exon_id "chr13_114345330_114345452_+"; exonnum "1"; txlen "801";
chr13	sragcm37_mid	exon	114345330	114345452	0.00610592582033389	+	.	gene_id "sragcm37_gene_2004_1"; transcript_id "sragcm37_gene_2004_1_tx_3"; exon_id "chr13_114345330_114345452_+"; exonnum "1"; txlen "1094";
chr13	sragcm37_mid	exon	114345330	114345452	0.00610592582033389	+	.	gene_id "sragcm37_gene_2004_1"; transcript_id "sragcm37_gene_2004_1_tx_4"; exon_id "chr13_114345330_114345452_+"; exonnum "1"; txlen "1221";
chr13	sragcm37_mid	exon	114346635	114346731	0.0764897855065205	+	.	gene_id "sragcm37_gene_2004_1"; transcript_id "sragcm37_gene_2004_1_tx_1"; exon_id "chr13_114346635_114346731_+"; exonnum "2"; txlen "674";
chr13	sragcm37_mid	exon	114346635	114346731	0.021958345735378	+	.	gene_id "sragcm37_gene_2004_1"; transcript_id "sragcm37_gene_2004_1_tx_2"; exon_id "chr13_114346635_114346731_+"; exonnum "2"; txlen "801";
chr13	sragcm37_mid	exon	114346635	114346731	0.00610592582033389	+	.	gene_id "sragcm37_gene_2004_1"; transcript_id "sragcm37_gene_2004_1_tx_3"; exon_id "chr13_114346635_114346731_+"; exonnum "2"; txlen "1094";
chr13	sragcm37_mid	exon	114346635	114346731	0.00610592582033389	+	.	gene_id "sragcm37_gene_2004_1"; transcript_id "sragcm37_gene_2004_1_tx_4"; exon_id "chr13_114346635_114346731_+"; exonnum "2"; txlen "1221";
chr13	sragcm37_mid	exon	114346635	114346731	0.00462929194265564	+	.	gene_id "sragcm37_gene_2004_1"; transcript_id "sragcm37_gene_2004_1_tx_5"; exon_id "chr13_114346635_114346731_+"; exonnum "1"; txlen "841";
chr13	sragcm37_mid	exon	114346849	114347011	0.00462929194265564	+	.	gene_id "sragcm37_gene_2004_1"; transcript_id "sragcm37_gene_2004_1_tx_5"; exon_id "chr13_114346849_114347011_+"; exonnum "2"; txlen "841";
chr13	sragcm37_mid	exon	114347799	114347925	0.021958345735378	+	.	gene_id "sragcm37_gene_2004_1"; transcript_id "sragcm37_gene_2004_1_tx_2"; exon_id "chr13_114347799_114347925_+"; exonnum "3"; txlen "801";
chr13	sragcm37_mid	exon	114347799	114347925	0.00610592582033389	+	.	gene_id "sragcm37_gene_2004_1"; transcript_id "sragcm37_gene_2004_1_tx_4"; exon_id "chr13_114347799_114347925_+"; exonnum "3"; txlen "1221";
chr13	sragcm37_mid	exon	114347799	114347925	0.00462929194265564	+	.	gene_id "sragcm37_gene_2004_1"; transcript_id "sragcm37_gene_2004_1_tx_5"; exon_id "chr13_114347799_114347925_+"; exonnum "3"; txlen "841";
chr13	sragcm37_mid	exon	114348042	114348495	0.0764897855065205	+	.	gene_id "sragcm37_gene_2004_1"; transcript_id "sragcm37_gene_2004_1_tx_1"; exon_id "chr13_114348042_114348495_+"; exonnum "3"; txlen "674";
chr13	sragcm37_mid	exon	114348042	114348495	0.021958345735378	+	.	gene_id "sragcm37_gene_2004_1"; transcript_id "sragcm37_gene_2004_1_tx_2"; exon_id "chr13_114348042_114348495_+"; exonnum "4"; txlen "801";
chr13	sragcm37_mid	exon	114348042	114348495	0.00462929194265564	+	.	gene_id "sragcm37_gene_2004_1"; transcript_id "sragcm37_gene_2004_1_tx_5"; exon_id "chr13_114348042_114348495_+"; exonnum "4"; txlen "841";
chr13	sragcm37_mid	exon	114348042	114348915	0.00610592582033389	+	.	gene_id "sragcm37_gene_2004_1"; transcript_id "sragcm37_gene_2004_1_tx_3"; exon_id "chr13_114348042_114348915_+"; exonnum "3"; txlen "1094";
chr13	sragcm37_mid	exon	114348042	114348915	0.00610592582033389	+	.	gene_id "sragcm37_gene_2004_1"; transcript_id "sragcm37_gene_2004_1_tx_4"; exon_id "chr13_114348042_114348915_+"; exonnum "4"; txlen "1221";
chr13	sragcm37_es	exon	114351259	114351509	0.916273701286429	+	.	gene_id "ENSMUSG00000140690.1"; transcript_id "ENSMUSG00000140690.1_tx_1"; exon_id "chr13_114351259_114351509_+"; exonnum "1"; txlen "2323";
chr13	sragcm37_es	exon	114351259	114351509	0.154283554399601	+	.	gene_id "ENSMUSG00000140690.1"; transcript_id "ENSMUSG00000140690.1_tx_2"; exon_id "chr13_114351259_114351509_+"; exonnum "1"; txlen "1403";
chr13	sragcm37_es	exon	114351259	114351509	0.148706773607445	+	.	gene_id "ENSMUSG00000140690.1"; transcript_id "ENSMUSG00000140690.1_tx_3"; exon_id "chr13_114351259_114351509_+"; exonnum "1"; txlen "2426";
chr13	HAVANA	exon	114351897	114352585	0	+	.	gene_id "ENSMUSG00000140690.1"; transcript_id "ENSMUST00000360815.1"; gene_type "lncRNA"; gene_name "ENSMUSG00000140690"; transcript_type "lncRNA"; transcript_name "ENSMUST00000360815"; exon_number 1; exon_id "ENSMUSE00001710047.1"; level 2; tag "basic"; tag "Ensembl_canonical"; tag "GENCODE_Primary"; tag "TAGENE";
chr13	HAVANA	gene	114351897	114354678	0	+	.	gene_id "ENSMUSG00000140690.1"; gene_type "lncRNA"; gene_name "ENSMUSG00000140690"; level 2;
chr13	HAVANA	transcript	114351897	114354678	0	+	.	gene_id "ENSMUSG00000140690.1"; transcript_id "ENSMUST00000360815.1"; gene_type "lncRNA"; gene_name "ENSMUSG00000140690"; transcript_type "lncRNA"; transcript_name "ENSMUST00000360815"; level 2; tag "basic"; tag "Ensembl_canonical"; tag "GENCODE_Primary"; tag "TAGENE";
chr13	sragcm37_mid	exon	114351909	114352585	0.916273701286429	+	.	gene_id "ENSMUSG00000140690.1"; transcript_id "ENSMUSG00000140690.1_tx_1"; exon_id "chr13_114351909_114352585_+"; exonnum "2"; txlen "2323";
chr13	sragcm37_mid	exon	114351909	114352585	0.154283554399601	+	.	gene_id "ENSMUSG00000140690.1"; transcript_id "ENSMUSG00000140690.1_tx_2"; exon_id "chr13_114351909_114352585_+"; exonnum "2"; txlen "1403";
chr13	sragcm37_mid	exon	114351909	114352585	0.148706773607445	+	.	gene_id "ENSMUSG00000140690.1"; transcript_id "ENSMUSG00000140690.1_tx_3"; exon_id "chr13_114351909_114352585_+"; exonnum "2"; txlen "2426";
chr13	sragcm37_mid	exon	114353959	114354133	0.916273701286429	+	.	gene_id "ENSMUSG00000140690.1"; transcript_id "ENSMUSG00000140690.1_tx_1"; exon_id "chr13_114353959_114354133_+"; exonnum "3"; txlen "2323";
chr13	sragcm37_mid	exon	114353959	114354133	0.148706773607445	+	.	gene_id "ENSMUSG00000140690.1"; transcript_id "ENSMUSG00000140690.1_tx_3"; exon_id "chr13_114353959_114354133_+"; exonnum "3"; txlen "2426";
chr13	HAVANA	exon	114353959	114354678	0	+	.	gene_id "ENSMUSG00000140690.1"; transcript_id "ENSMUST00000360815.1"; gene_type "lncRNA"; gene_name "ENSMUSG00000140690"; transcript_type "lncRNA"; transcript_name "ENSMUST00000360815"; exon_number 2; exon_id "ENSMUSE00001710046.1"; level 2; tag "basic"; tag "Ensembl_canonical"; tag "GENCODE_Primary"; tag "TAGENE";
chr13	sragcm37_mid	exon	114354629	114354731	0.148706773607445	+	.	gene_id "ENSMUSG00000140690.1"; transcript_id "ENSMUSG00000140690.1_tx_3"; exon_id "chr13_114354629_114354731_+"; exonnum "4"; txlen "2426";
chr13	sragcm37_ss	exon	114355362	114356581	0.916273701286429	+	.	gene_id "ENSMUSG00000140690.1"; transcript_id "ENSMUSG00000140690.1_tx_1"; exon_id "chr13_114355362_114356581_+"; exonnum "4"; txlen "2323";
chr13	sragcm37_ss	exon	114355362	114356581	0.148706773607445	+	.	gene_id "ENSMUSG00000140690.1"; transcript_id "ENSMUSG00000140690.1_tx_3"; exon_id "chr13_114355362_114356581_+"; exonnum "5"; txlen "2426";
chr13	sragcm37_mid	exon	114358983	114359083	0.0619464943873643	+	.	gene_id "ENSMUSG00000140690.1"; transcript_id "ENSMUSG00000140690.1_tx_4"; exon_id "chr13_114358983_114359083_+"; exonnum "1"; txlen "545";
chr13	sragcm37_ss	exon	114359597	114360040	0.0619464943873643	+	.	gene_id "ENSMUSG00000140690.1"; transcript_id "ENSMUSG00000140690.1_tx_4"; exon_id "chr13_114359597_114360040_+"; exonnum "2"; txlen "545";
chr13	HAVANA	exon	114363647	114363846	0	+	.	gene_id "ENSMUSG00000104314.2"; transcript_id "ENSMUST00000195644.2"; gene_type "TEC"; gene_name "Gm37907"; transcript_type "TEC"; transcript_name "Gm37907-201"; exon_number 1; exon_id "ENSMUSE00001337444.2"; level 2; transcript_support_level "5"; mgi_id "MGI:5611135"; tag "basic"; tag "Ensembl_canonical"; tag "GENCODE_Primary"; havana_gene "OTTMUSG00000047341.1"; havana_transcript "OTTMUST00000122349.1";
chr13	HAVANA	gene	114363647	114373968	0	+	.	gene_id "ENSMUSG00000104314.2"; gene_type "TEC"; gene_name "Gm37907"; level 2; mgi_id "MGI:5611135"; havana_gene "OTTMUSG00000047341.1";
chr13	HAVANA	transcript	114363647	114373968	0	+	.	gene_id "ENSMUSG00000104314.2"; transcript_id "ENSMUST00000195644.2"; gene_type "TEC"; gene_name "Gm37907"; transcript_type "TEC"; transcript_name "Gm37907-201"; level 2; transcript_support_level "5"; mgi_id "MGI:5611135"; tag "basic"; tag "Ensembl_canonical"; tag "GENCODE_Primary"; havana_gene "OTTMUSG00000047341.1"; havana_transcript "OTTMUST00000122349.1";
chr13	HAVANA	exon	114373323	114373968	0	+	.	gene_id "ENSMUSG00000104314.2"; transcript_id "ENSMUST00000195644.2"; gene_type "TEC"; gene_name "Gm37907"; transcript_type "TEC"; transcript_name "Gm37907-201"; exon_number 2; exon_id "ENSMUSE00001340146.2"; level 2; transcript_support_level "5"; mgi_id "MGI:5611135"; tag "basic"; tag "Ensembl_canonical"; tag "GENCODE_Primary"; havana_gene "OTTMUSG00000047341.1"; havana_transcript "OTTMUST00000122349.1";
chr13	sragcm37_ss	exon	114445629	114446103	0.154283554399601	+	.	gene_id "ENSMUSG00000140690.1"; transcript_id "ENSMUSG00000140690.1_tx_2"; exon_id "chr13_114445629_114446103_+"; exonnum "3"; txlen "1403";
chr13	sragcm37_es	exon	114541890	114542547	0.00944562104451744	+	.	gene_id "sragcm37_gene_2005"; transcript_id "sragcm37_gene_2005_tx_1"; exon_id "chr13_114541890_114542547_+"; exonnum "1"; txlen "1271";
chr13	sragcm37_es	exon	114541890	114542547	0.00424300403555381	+	.	gene_id "sragcm37_gene_2005"; transcript_id "sragcm37_gene_2005_tx_4"; exon_id "chr13_114541890_114542547_+"; exonnum "1"; txlen "1155";
chr13	sragcm37_es	exon	114542075	114542295	0.00477831660540825	+	.	gene_id "sragcm37_gene_2005"; transcript_id "sragcm37_gene_2005_tx_3"; exon_id "chr13_114542075_114542295_+"; exonnum "1"; txlen "834";
chr13	sragcm37_mid	exon	114543609	114543705	0.00944562104451744	+	.	gene_id "sragcm37_gene_2005"; transcript_id "sragcm37_gene_2005_tx_1"; exon_id "chr13_114543609_114543705_+"; exonnum "2"; txlen "1271";
chr13	sragcm37_mid	exon	114543609	114543705	0.00477831660540825	+	.	gene_id "sragcm37_gene_2005"; transcript_id "sragcm37_gene_2005_tx_3"; exon_id "chr13_114543609_114543705_+"; exonnum "2"; txlen "834";
chr13	sragcm37_mid	exon	114543609	114543705	0.00424300403555381	+	.	gene_id "sragcm37_gene_2005"; transcript_id "sragcm37_gene_2005_tx_4"; exon_id "chr13_114543609_114543705_+"; exonnum "2"; txlen "1155";
chr13	sragcm37_ss	exon	114546042	114546441	0.00424300403555381	+	.	gene_id "sragcm37_gene_2005"; transcript_id "sragcm37_gene_2005_tx_4"; exon_id "chr13_114546042_114546441_+"; exonnum "3"; txlen "1155";
chr13	sragcm37_mid	exon	114549414	114549620	0.00944562104451744	+	.	gene_id "sragcm37_gene_2005"; transcript_id "sragcm37_gene_2005_tx_1"; exon_id "chr13_114549414_114549620_+"; exonnum "3"; txlen "1271";
chr13	sragcm37_mid	exon	114549414	114549620	0.00477831660540825	+	.	gene_id "sragcm37_gene_2005"; transcript_id "sragcm37_gene_2005_tx_3"; exon_id "chr13_114549414_114549620_+"; exonnum "3"; txlen "834";
chr13	sragcm37_es	exon	114574311	114574592	0.00844733901872974	+	.	gene_id "sragcm37_gene_2005"; transcript_id "sragcm37_gene_2005_tx_2"; exon_id "chr13_114574311_114574592_+"; exonnum "1"; txlen "533";
chr13	sragcm37_ss	exon	114576203	114576453	0.00844733901872974	+	.	gene_id "sragcm37_gene_2005"; transcript_id "sragcm37_gene_2005_tx_2"; exon_id "chr13_114576203_114576453_+"; exonnum "2"; txlen "533";
chr13	sragcm37_mid	exon	114580376	114580684	0.00944562104451744	+	.	gene_id "sragcm37_gene_2005"; transcript_id "sragcm37_gene_2005_tx_1"; exon_id "chr13_114580376_114580684_+"; exonnum "4"; txlen "1271";
chr13	sragcm37_mid	exon	114580376	114580684	0.00477831660540825	+	.	gene_id "sragcm37_gene_2005"; transcript_id "sragcm37_gene_2005_tx_3"; exon_id "chr13_114580376_114580684_+"; exonnum "4"; txlen "834";
chr13	HAVANA	exon	114592983	114593114	0	+	.	gene_id "ENSMUSG00000129028.1"; transcript_id "ENSMUST00000291323.1"; gene_type "lncRNA"; gene_name "ENSMUSG00000129028"; transcript_type "lncRNA"; transcript_name "ENSMUST00000291323"; exon_number 1; exon_id "ENSMUSE00001576690.1"; level 2; tag "basic"; tag "TAGENE";
chr13	HAVANA	transcript	114592983	114593777	0	+	.	gene_id "ENSMUSG00000129028.1"; transcript_id "ENSMUST00000291323.1"; gene_type "lncRNA"; gene_name "ENSMUSG00000129028"; transcript_type "lncRNA"; transcript_name "ENSMUST00000291323"; level 2; tag "basic"; tag "TAGENE";
chr13	HAVANA	gene	114592983	114610470	0	+	.	gene_id "ENSMUSG00000129028.1"; gene_type "lncRNA"; gene_name "ENSMUSG00000129028"; level 2;
chr13	HAVANA	exon	114593088	114593114	0	+	.	gene_id "ENSMUSG00000129028.1"; transcript_id "ENSMUST00000291320.1"; gene_type "lncRNA"; gene_name "ENSMUSG00000129028"; transcript_type "lncRNA"; transcript_name "ENSMUST00000291320"; exon_number 1; exon_id "ENSMUSE00001576691.1"; level 2; tag "basic"; tag "Ensembl_canonical"; tag "GENCODE_Primary"; tag "TAGENE";
chr13	ENSEMBL_gcm37	exon	114593088	114593114	0.0189765537275659	+	.	gene_id "ENSMUSG00000129028.1"; transcript_id "ENSMUSG00000129028.1_tx_3"; exon_id "chr13_114593088_114593114_+"; exonnum "1"; txlen "694";
chr13	HAVANA	transcript	114593088	114610470	0	+	.	gene_id "ENSMUSG00000129028.1"; transcript_id "ENSMUST00000291320.1"; gene_type "lncRNA"; gene_name "ENSMUSG00000129028"; transcript_type "lncRNA"; transcript_name "ENSMUST00000291320"; level 2; tag "basic"; tag "Ensembl_canonical"; tag "GENCODE_Primary"; tag "TAGENE";
chr13	HAVANA	exon	114593332	114593610	0	+	.	gene_id "ENSMUSG00000129028.1"; transcript_id "ENSMUST00000291321.1"; gene_type "lncRNA"; gene_name "ENSMUSG00000129028"; transcript_type "lncRNA"; transcript_name "ENSMUST00000291321"; exon_number 1; exon_id "ENSMUSE00001576692.1"; level 2; tag "TAGENE";
chr13	HAVANA	transcript	114593332	114610470	0	+	.	gene_id "ENSMUSG00000129028.1"; transcript_id "ENSMUST00000291321.1"; gene_type "lncRNA"; gene_name "ENSMUSG00000129028"; transcript_type "lncRNA"; transcript_name "ENSMUST00000291321"; level 2; tag "TAGENE";
chr13	HAVANA	exon	114593533	114593610	0	+	.	gene_id "ENSMUSG00000129028.1"; transcript_id "ENSMUST00000291320.1"; gene_type "lncRNA"; gene_name "ENSMUSG00000129028"; transcript_type "lncRNA"; transcript_name "ENSMUST00000291320"; exon_number 2; exon_id "ENSMUSE00001576696.1"; level 2; tag "basic"; tag "Ensembl_canonical"; tag "GENCODE_Primary"; tag "TAGENE";
chr13	ENSEMBL_gcm37	exon	114593533	114593610	0.0189765537275659	+	.	gene_id "ENSMUSG00000129028.1"; transcript_id "ENSMUSG00000129028.1_tx_3"; exon_id "chr13_114593533_114593610_+"; exonnum "2"; txlen "694";
chr13	HAVANA	exon	114593533	114593777	0	+	.	gene_id "ENSMUSG00000129028.1"; transcript_id "ENSMUST00000291323.1"; gene_type "lncRNA"; gene_name "ENSMUSG00000129028"; transcript_type "lncRNA"; transcript_name "ENSMUST00000291323"; exon_number 2; exon_id "ENSMUSE00001576694.1"; level 2; tag "basic"; tag "TAGENE";
chr13	HAVANA	exon	114595199	114595313	0	+	.	gene_id "ENSMUSG00000114935.2"; transcript_id "ENSMUST00000225706.2"; gene_type "lncRNA"; gene_name "Gm47040"; transcript_type "lncRNA"; transcript_name "Gm47040-201"; exon_number 1; exon_id "ENSMUSE00001423402.2"; level 2; mgi_id "MGI:6095741"; tag "basic"; tag "Ensembl_canonical"; tag "GENCODE_Primary"; havana_gene "OTTMUSG00000068006.1"; havana_transcript "OTTMUST00000164401.1";
chr13	ENSEMBL_gcm37	exon	114595199	114595313	0.754806052924864	+	.	gene_id "ENSMUSG00000114935.2"; transcript_id "ENSMUSG00000114935.2_tx_1"; exon_id "chr13_114595199_114595313_+"; exonnum "1"; txlen "565";
chr13	HAVANA	gene	114595199	114598583	0	+	.	gene_id "ENSMUSG00000114935.2"; gene_type "lncRNA"; gene_name "Gm47040"; level 2; mgi_id "MGI:6095741"; havana_gene "OTTMUSG00000068006.1";
chr13	HAVANA	transcript	114595199	114598583	0	+	.	gene_id "ENSMUSG00000114935.2"; transcript_id "ENSMUST00000225706.2"; gene_type "lncRNA"; gene_name "Gm47040"; transcript_type "lncRNA"; transcript_name "Gm47040-201"; level 2; mgi_id "MGI:6095741"; tag "basic"; tag "Ensembl_canonical"; tag "GENCODE_Primary"; havana_gene "OTTMUSG00000068006.1"; havana_transcript "OTTMUST00000164401.1";
chr13	sragcm37_es	exon	114595474	114595519	0.00662823606074813	+	.	gene_id "ENSMUSG00000114935.2"; transcript_id "ENSMUSG00000114935.2_tx_2"; exon_id "chr13_114595474_114595519_+"; exonnum "1"; txlen "721";
chr13	HAVANA	exon	114597401	114597487	0	+	.	gene_id "ENSMUSG00000114935.2"; transcript_id "ENSMUST00000225706.2"; gene_type "lncRNA"; gene_name "Gm47040"; transcript_type "lncRNA"; transcript_name "Gm47040-201"; exon_number 2; exon_id "ENSMUSE00001422172.2"; level 2; mgi_id "MGI:6095741"; tag "basic"; tag "Ensembl_canonical"; tag "GENCODE_Primary"; havana_gene "OTTMUSG00000068006.1"; havana_transcript "OTTMUST00000164401.1";
chr13	ENSEMBL_gcm37	exon	114597401	114597487	0.754806052924864	+	.	gene_id "ENSMUSG00000114935.2"; transcript_id "ENSMUSG00000114935.2_tx_1"; exon_id "chr13_114597401_114597487_+"; exonnum "2"; txlen "565";
chr13	ENSEMBL_gcm37	exon	114597401	114597487	0.00662823606074813	+	.	gene_id "ENSMUSG00000114935.2"; transcript_id "ENSMUSG00000114935.2_tx_2"; exon_id "chr13_114597401_114597487_+"; exonnum "2"; txlen "721";
chr13	sragcm37_mid	exon	114598181	114598543	0.754806052924864	+	.	gene_id "ENSMUSG00000114935.2"; transcript_id "ENSMUSG00000114935.2_tx_1"; exon_id "chr13_114598181_114598543_+"; exonnum "3"; txlen "565";
chr13	sragcm37_mid	exon	114598181	114598543	0.00662823606074813	+	.	gene_id "ENSMUSG00000114935.2"; transcript_id "ENSMUSG00000114935.2_tx_2"; exon_id "chr13_114598181_114598543_+"; exonnum "3"; txlen "721";
chr13	HAVANA	exon	114598181	114598583	0	+	.	gene_id "ENSMUSG00000114935.2"; transcript_id "ENSMUST00000225706.2"; gene_type "lncRNA"; gene_name "Gm47040"; transcript_type "lncRNA"; transcript_name "Gm47040-201"; exon_number 3; exon_id "ENSMUSE00001425890.2"; level 2; mgi_id "MGI:6095741"; tag "basic"; tag "Ensembl_canonical"; tag "GENCODE_Primary"; havana_gene "OTTMUSG00000068006.1"; havana_transcript "OTTMUST00000164401.1";
chr13	HAVANA	exon	114598255	114598543	0	+	.	gene_id "ENSMUSG00000129028.1"; transcript_id "ENSMUST00000291322.1"; gene_type "lncRNA"; gene_name "ENSMUSG00000129028"; transcript_type "lncRNA"; transcript_name "ENSMUST00000291322"; exon_number 1; exon_id "ENSMUSE00001576695.1"; level 2; tag "basic"; tag "TAGENE";
chr13	HAVANA	transcript	114598255	114610470	0	+	.	gene_id "ENSMUSG00000129028.1"; transcript_id "ENSMUST00000291322.1"; gene_type "lncRNA"; gene_name "ENSMUSG00000129028"; transcript_type "lncRNA"; transcript_name "ENSMUST00000291322"; level 2; tag "basic"; tag "TAGENE";
chr13	sragcm37_ss	exon	114599550	114599774	0.00662823606074813	+	.	gene_id "ENSMUSG00000114935.2"; transcript_id "ENSMUSG00000114935.2_tx_2"; exon_id "chr13_114599550_114599774_+"; exonnum "4"; txlen "721";
chr13	HAVANA	exon	114602900	114602995	0	+	.	gene_id "ENSMUSG00000129028.1"; transcript_id "ENSMUST00000291320.1"; gene_type "lncRNA"; gene_name "ENSMUSG00000129028"; transcript_type "lncRNA"; transcript_name "ENSMUST00000291320"; exon_number 3; exon_id "ENSMUSE00001576697.1"; level 2; tag "basic"; tag "Ensembl_canonical"; tag "GENCODE_Primary"; tag "TAGENE";
chr13	HAVANA	exon	114602900	114602995	0	+	.	gene_id "ENSMUSG00000129028.1"; transcript_id "ENSMUST00000291321.1"; gene_type "lncRNA"; gene_name "ENSMUSG00000129028"; transcript_type "lncRNA"; transcript_name "ENSMUST00000291321"; exon_number 2; exon_id "ENSMUSE00001576697.1"; level 2; tag "TAGENE";
chr13	HAVANA	exon	114602900	114602995	0	+	.	gene_id "ENSMUSG00000129028.1"; transcript_id "ENSMUST00000291322.1"; gene_type "lncRNA"; gene_name "ENSMUSG00000129028"; transcript_type "lncRNA"; transcript_name "ENSMUST00000291322"; exon_number 2; exon_id "ENSMUSE00001576697.1"; level 2; tag "basic"; tag "TAGENE";
chr13	ENSEMBL_gcm37	exon	114602900	114602995	0.0189765537275659	+	.	gene_id "ENSMUSG00000129028.1"; transcript_id "ENSMUSG00000129028.1_tx_3"; exon_id "chr13_114602900_114602995_+"; exonnum "3"; txlen "694";
chr13	sragcm37_mid	exon	114607687	114608093	0.0189765537275659	+	.	gene_id "ENSMUSG00000129028.1"; transcript_id "ENSMUSG00000129028.1_tx_3"; exon_id "chr13_114607687_114608093_+"; exonnum "4"; txlen "694";
chr13	HAVANA	exon	114610385	114610470	0	+	.	gene_id "ENSMUSG00000129028.1"; transcript_id "ENSMUST00000291320.1"; gene_type "lncRNA"; gene_name "ENSMUSG00000129028"; transcript_type "lncRNA"; transcript_name "ENSMUST00000291320"; exon_number 4; exon_id "ENSMUSE00001576693.1"; level 2; tag "basic"; tag "Ensembl_canonical"; tag "GENCODE_Primary"; tag "TAGENE";
chr13	HAVANA	exon	114610385	114610470	0	+	.	gene_id "ENSMUSG00000129028.1"; transcript_id "ENSMUST00000291321.1"; gene_type "lncRNA"; gene_name "ENSMUSG00000129028"; transcript_type "lncRNA"; transcript_name "ENSMUST00000291321"; exon_number 3; exon_id "ENSMUSE00001576693.1"; level 2; tag "TAGENE";
chr13	HAVANA	exon	114610385	114610470	0	+	.	gene_id "ENSMUSG00000129028.1"; transcript_id "ENSMUST00000291322.1"; gene_type "lncRNA"; gene_name "ENSMUSG00000129028"; transcript_type "lncRNA"; transcript_name "ENSMUST00000291322"; exon_number 3; exon_id "ENSMUSE00001576693.1"; level 2; tag "basic"; tag "TAGENE";
chr13	ENSEMBL_gcm37	exon	114610385	114610470	0.0189765537275659	+	.	gene_id "ENSMUSG00000129028.1"; transcript_id "ENSMUSG00000129028.1_tx_3"; exon_id "chr13_114610385_114610470_+"; exonnum "5"; txlen "694";
chr13	sragcm37_es	exon	114662087	114662208	0.0255150429269599	+	.	gene_id "ENSMUSG00000051758.8"; transcript_id "ENSMUSG00000051758.8_tx_17"; exon_id "chr13_114662087_114662208_+"; exonnum "1"; txlen "684";
chr13	sragcm37_es	exon	114662087	114662208	0.0255150429269599	+	.	gene_id "ENSMUSG00000051758.8"; transcript_id "ENSMUSG00000051758.8_tx_18"; exon_id "chr13_114662087_114662208_+"; exonnum "1"; txlen "865";
chr13	sragcm37_es	exon	114662087	114662208	0.016780163366379	+	.	gene_id "ENSMUSG00000051758.8"; transcript_id "ENSMUSG00000051758.8_tx_24"; exon_id "chr13_114662087_114662208_+"; exonnum "1"; txlen "684";
chr13	sragcm37_es	exon	114662087	114662208	0.016780163366379	+	.	gene_id "ENSMUSG00000051758.8"; transcript_id "ENSMUSG00000051758.8_tx_25"; exon_id "chr13_114662087_114662208_+"; exonnum "1"; txlen "699";
chr13	sragcm37_es	exon	114662087	114662208	0.016780163366379	+	.	gene_id "ENSMUSG00000051758.8"; transcript_id "ENSMUSG00000051758.8_tx_26"; exon_id "chr13_114662087_114662208_+"; exonnum "1"; txlen "925";
chr13	sragcm37_es	exon	114662087	114662208	0.016780163366379	+	.	gene_id "ENSMUSG00000051758.8"; transcript_id "ENSMUSG00000051758.8_tx_29"; exon_id "chr13_114662087_114662208_+"; exonnum "1"; txlen "1106";
chr13	sragcm37_es	exon	114662087	114662208	0.016780163366379	+	.	gene_id "ENSMUSG00000051758.8"; transcript_id "ENSMUSG00000051758.8_tx_31"; exon_id "chr13_114662087_114662208_+"; exonnum "1"; txlen "1166";
chr13	sragcm37_es	exon	114662087	114662208	0.016780163366379	+	.	gene_id "ENSMUSG00000051758.8"; transcript_id "ENSMUSG00000051758.8_tx_34"; exon_id "chr13_114662087_114662208_+"; exonnum "1"; txlen "1208";
chr13	sragcm37_es	exon	114662087	114662208	0.016780163366379	+	.	gene_id "ENSMUSG00000051758.8"; transcript_id "ENSMUSG00000051758.8_tx_36"; exon_id "chr13_114662087_114662208_+"; exonnum "1"; txlen "726";
chr13	sragcm37_es	exon	114662087	114662208	0.016780163366379	+	.	gene_id "ENSMUSG00000051758.8"; transcript_id "ENSMUSG00000051758.8_tx_37"; exon_id "chr13_114662087_114662208_+"; exonnum "1"; txlen "741";
chr13	sragcm37_es	exon	114662087	114662208	0.016780163366379	+	.	gene_id "ENSMUSG00000051758.8"; transcript_id "ENSMUSG00000051758.8_tx_40"; exon_id "chr13_114662087_114662208_+"; exonnum "1"; txlen "1148";
chr13	sragcm37_es	exon	114662087	114662208	0.016780163366379	+	.	gene_id "ENSMUSG00000051758.8"; transcript_id "ENSMUSG00000051758.8_tx_42"; exon_id "chr13_114662087_114662208_+"; exonnum "1"; txlen "967";
chr13	sragcm37_es	exon	114662087	114662208	0.00643622704463854	+	.	gene_id "ENSMUSG00000051758.8"; transcript_id "ENSMUSG00000051758.8_tx_57"; exon_id "chr13_114662087_114662208_+"; exonnum "1"; txlen "871";
chr13	sragcm37_es	exon	114662087	114662208	0.00643622704463854	+	.	gene_id "ENSMUSG00000051758.8"; transcript_id "ENSMUSG00000051758.8_tx_59"; exon_id "chr13_114662087_114662208_+"; exonnum "1"; txlen "913";
chr13	sragcm37_es	exon	114662087	114662208	0.0310318089652215	+	.	gene_id "ENSMUSG00000051758.8"; transcript_id "ENSMUSG00000051758.8_tx_9"; exon_id "chr13_114662087_114662208_+"; exonnum "1"; txlen "925";
chr13	sragcm37_es	exon	114662259	114662332	0.0310318089652215	+	.	gene_id "ENSMUSG00000051758.8"; transcript_id "ENSMUSG00000051758.8_tx_10"; exon_id "chr13_114662259_114662332_+"; exonnum "1"; txlen "877";
chr13	sragcm37_es	exon	114662259	114662332	0.0255150429269599	+	.	gene_id "ENSMUSG00000051758.8"; transcript_id "ENSMUSG00000051758.8_tx_19"; exon_id "chr13_114662259_114662332_+"; exonnum "1"; txlen "636";
chr13	sragcm37_es	exon	114662259	114662332	0.0255150429269599	+	.	gene_id "ENSMUSG00000051758.8"; transcript_id "ENSMUSG00000051758.8_tx_20"; exon_id "chr13_114662259_114662332_+"; exonnum "1"; txlen "817";
chr13	sragcm37_es	exon	114662259	114662332	0.016780163366379	+	.	gene_id "ENSMUSG00000051758.8"; transcript_id "ENSMUSG00000051758.8_tx_27"; exon_id "chr13_114662259_114662332_+"; exonnum "1"; txlen "636";
chr13	sragcm37_es	exon	114662259	114662332	0.016780163366379	+	.	gene_id "ENSMUSG00000051758.8"; transcript_id "ENSMUSG00000051758.8_tx_28"; exon_id "chr13_114662259_114662332_+"; exonnum "1"; txlen "651";
chr13	sragcm37_es	exon	114662259	114662332	0.016780163366379	+	.	gene_id "ENSMUSG00000051758.8"; transcript_id "ENSMUSG00000051758.8_tx_30"; exon_id "chr13_114662259_114662332_+"; exonnum "1"; txlen "1058";
chr13	sragcm37_es	exon	114662259	114662332	0.016780163366379	+	.	gene_id "ENSMUSG00000051758.8"; transcript_id "ENSMUSG00000051758.8_tx_32"; exon_id "chr13_114662259_114662332_+"; exonnum "1"; txlen "877";
chr13	sragcm37_es	exon	114662259	114662332	0.016780163366379	+	.	gene_id "ENSMUSG00000051758.8"; transcript_id "ENSMUSG00000051758.8_tx_33"; exon_id "chr13_114662259_114662332_+"; exonnum "1"; txlen "1118";
chr13	sragcm37_es	exon	114662259	114662332	0.016780163366379	+	.	gene_id "ENSMUSG00000051758.8"; transcript_id "ENSMUSG00000051758.8_tx_35"; exon_id "chr13_114662259_114662332_+"; exonnum "1"; txlen "1160";
chr13	sragcm37_es	exon	114662259	114662332	0.016780163366379	+	.	gene_id "ENSMUSG00000051758.8"; transcript_id "ENSMUSG00000051758.8_tx_38"; exon_id "chr13_114662259_114662332_+"; exonnum "1"; txlen "678";
chr13	sragcm37_es	exon	114662259	114662332	0.016780163366379	+	.	gene_id "ENSMUSG00000051758.8"; transcript_id "ENSMUSG00000051758.8_tx_39"; exon_id "chr13_114662259_114662332_+"; exonnum "1"; txlen "693";
chr13	sragcm37_es	exon	114662259	114662332	0.016780163366379	+	.	gene_id "ENSMUSG00000051758.8"; transcript_id "ENSMUSG00000051758.8_tx_41"; exon_id "chr13_114662259_114662332_+"; exonnum "1"; txlen "1100";
chr13	sragcm37_es	exon	114662259	114662332	0.016780163366379	+	.	gene_id "ENSMUSG00000051758.8"; transcript_id "ENSMUSG00000051758.8_tx_43"; exon_id "chr13_114662259_114662332_+"; exonnum "1"; txlen "919";
chr13	sragcm37_es	exon	114662259	114662332	0.00643622704463854	+	.	gene_id "ENSMUSG00000051758.8"; transcript_id "ENSMUSG00000051758.8_tx_58"; exon_id "chr13_114662259_114662332_+"; exonnum "1"; txlen "823";
chr13	sragcm37_mid	exon	114662441	114662508	0.0310318089652215	+	.	gene_id "ENSMUSG00000051758.8"; transcript_id "ENSMUSG00000051758.8_tx_10"; exon_id "chr13_114662441_114662508_+"; exonnum "2"; txlen "877";
chr13	sragcm37_mid	exon	114662441	114662508	0.0255150429269599	+	.	gene_id "ENSMUSG00000051758.8"; transcript_id "ENSMUSG00000051758.8_tx_17"; exon_id "chr13_114662441_114662508_+"; exonnum "2"; txlen "684";
chr13	sragcm37_mid	exon	114662441	114662508	0.0255150429269599	+	.	gene_id "ENSMUSG00000051758.8"; transcript_id "ENSMUSG00000051758.8_tx_18"; exon_id "chr13_114662441_114662508_+"; exonnum "2"; txlen "865";
chr13	sragcm37_mid	exon	114662441	114662508	0.0255150429269599	+	.	gene_id "ENSMUSG00000051758.8"; transcript_id "ENSMUSG00000051758.8_tx_19"; exon_id "chr13_114662441_114662508_+"; exonnum "2"; txlen "636";
chr13	sragcm37_mid	exon	114662441	114662508	0.0255150429269599	+	.	gene_id "ENSMUSG00000051758.8"; transcript_id "ENSMUSG00000051758.8_tx_20"; exon_id "chr13_114662441_114662508_+"; exonnum "2"; txlen "817";
chr13	sragcm37_mid	exon	114662441	114662508	0.016780163366379	+	.	gene_id "ENSMUSG00000051758.8"; transcript_id "ENSMUSG00000051758.8_tx_24"; exon_id "chr13_114662441_114662508_+"; exonnum "2"; txlen "684";
chr13	sragcm37_mid	exon	114662441	114662508	0.016780163366379	+	.	gene_id "ENSMUSG00000051758.8"; transcript_id "ENSMUSG00000051758.8_tx_25"; exon_id "chr13_114662441_114662508_+"; exonnum "2"; txlen "699";
chr13	sragcm37_mid	exon	114662441	114662508	0.016780163366379	+	.	gene_id "ENSMUSG00000051758.8"; transcript_id "ENSMUSG00000051758.8_tx_26"; exon_id "chr13_114662441_114662508_+"; exonnum "2"; txlen "925";
chr13	sragcm37_mid	exon	114662441	114662508	0.016780163366379	+	.	gene_id "ENSMUSG00000051758.8"; transcript_id "ENSMUSG00000051758.8_tx_27"; exon_id "chr13_114662441_114662508_+"; exonnum "2"; txlen "636";
chr13	sragcm37_mid	exon	114662441	114662508	0.016780163366379	+	.	gene_id "ENSMUSG00000051758.8"; transcript_id "ENSMUSG00000051758.8_tx_28"; exon_id "chr13_114662441_114662508_+"; exonnum "2"; txlen "651";
chr13	sragcm37_mid	exon	114662441	114662508	0.016780163366379	+	.	gene_id "ENSMUSG00000051758.8"; transcript_id "ENSMUSG00000051758.8_tx_29"; exon_id "chr13_114662441_114662508_+"; exonnum "2"; txlen "1106";
chr13	sragcm37_mid	exon	114662441	114662508	0.016780163366379	+	.	gene_id "ENSMUSG00000051758.8"; transcript_id "ENSMUSG00000051758.8_tx_30"; exon_id "chr13_114662441_114662508_+"; exonnum "2"; txlen "1058";
chr13	sragcm37_mid	exon	114662441	114662508	0.016780163366379	+	.	gene_id "ENSMUSG00000051758.8"; transcript_id "ENSMUSG00000051758.8_tx_31"; exon_id "chr13_114662441_114662508_+"; exonnum "2"; txlen "1166";
chr13	sragcm37_mid	exon	114662441	114662508	0.016780163366379	+	.	gene_id "ENSMUSG00000051758.8"; transcript_id "ENSMUSG00000051758.8_tx_32"; exon_id "chr13_114662441_114662508_+"; exonnum "2"; txlen "877";
chr13	sragcm37_mid	exon	114662441	114662508	0.016780163366379	+	.	gene_id "ENSMUSG00000051758.8"; transcript_id "ENSMUSG00000051758.8_tx_33"; exon_id "chr13_114662441_114662508_+"; exonnum "2"; txlen "1118";
chr13	sragcm37_mid	exon	114662441	114662508	0.016780163366379	+	.	gene_id "ENSMUSG00000051758.8"; transcript_id "ENSMUSG00000051758.8_tx_34"; exon_id "chr13_114662441_114662508_+"; exonnum "2"; txlen "1208";
chr13	sragcm37_mid	exon	114662441	114662508	0.016780163366379	+	.	gene_id "ENSMUSG00000051758.8"; transcript_id "ENSMUSG00000051758.8_tx_35"; exon_id "chr13_114662441_114662508_+"; exonnum "2"; txlen "1160";
chr13	sragcm37_mid	exon	114662441	114662508	0.016780163366379	+	.	gene_id "ENSMUSG00000051758.8"; transcript_id "ENSMUSG00000051758.8_tx_36"; exon_id "chr13_114662441_114662508_+"; exonnum "2"; txlen "726";
chr13	sragcm37_mid	exon	114662441	114662508	0.016780163366379	+	.	gene_id "ENSMUSG00000051758.8"; transcript_id "ENSMUSG00000051758.8_tx_37"; exon_id "chr13_114662441_114662508_+"; exonnum "2"; txlen "741";
chr13	sragcm37_mid	exon	114662441	114662508	0.016780163366379	+	.	gene_id "ENSMUSG00000051758.8"; transcript_id "ENSMUSG00000051758.8_tx_38"; exon_id "chr13_114662441_114662508_+"; exonnum "2"; txlen "678";
chr13	sragcm37_mid	exon	114662441	114662508	0.016780163366379	+	.	gene_id "ENSMUSG00000051758.8"; transcript_id "ENSMUSG00000051758.8_tx_39"; exon_id "chr13_114662441_114662508_+"; exonnum "2"; txlen "693";
chr13	sragcm37_mid	exon	114662441	114662508	0.016780163366379	+	.	gene_id "ENSMUSG00000051758.8"; transcript_id "ENSMUSG00000051758.8_tx_40"; exon_id "chr13_114662441_114662508_+"; exonnum "2"; txlen "1148";
chr13	sragcm37_mid	exon	114662441	114662508	0.016780163366379	+	.	gene_id "ENSMUSG00000051758.8"; transcript_id "ENSMUSG00000051758.8_tx_41"; exon_id "chr13_114662441_114662508_+"; exonnum "2"; txlen "1100";
chr13	sragcm37_mid	exon	114662441	114662508	0.016780163366379	+	.	gene_id "ENSMUSG00000051758.8"; transcript_id "ENSMUSG00000051758.8_tx_42"; exon_id "chr13_114662441_114662508_+"; exonnum "2"; txlen "967";
chr13	sragcm37_mid	exon	114662441	114662508	0.016780163366379	+	.	gene_id "ENSMUSG00000051758.8"; transcript_id "ENSMUSG00000051758.8_tx_43"; exon_id "chr13_114662441_114662508_+"; exonnum "2"; txlen "919";
chr13	sragcm37_mid	exon	114662441	114662508	0.00643622704463854	+	.	gene_id "ENSMUSG00000051758.8"; transcript_id "ENSMUSG00000051758.8_tx_57"; exon_id "chr13_114662441_114662508_+"; exonnum "2"; txlen "871";
chr13	sragcm37_mid	exon	114662441	114662508	0.00643622704463854	+	.	gene_id "ENSMUSG00000051758.8"; transcript_id "ENSMUSG00000051758.8_tx_58"; exon_id "chr13_114662441_114662508_+"; exonnum "2"; txlen "823";
chr13	sragcm37_mid	exon	114662441	114662508	0.00643622704463854	+	.	gene_id "ENSMUSG00000051758.8"; transcript_id "ENSMUSG00000051758.8_tx_59"; exon_id "chr13_114662441_114662508_+"; exonnum "2"; txlen "913";
chr13	sragcm37_mid	exon	114662441	114662508	0.0310318089652215	+	.	gene_id "ENSMUSG00000051758.8"; transcript_id "ENSMUSG00000051758.8_tx_9"; exon_id "chr13_114662441_114662508_+"; exonnum "2"; txlen "925";
chr13	HAVANA	exon	114689332	114689381	0	+	.	gene_id "ENSMUSG00000138094.1"; transcript_id "ENSMUST00000345498.1"; gene_type "lncRNA"; gene_name "ENSMUSG00000138094"; transcript_type "lncRNA"; transcript_name "ENSMUST00000345498"; exon_number 1; exon_id "ENSMUSE00001680698.1"; level 2; tag "basic"; tag "Ensembl_canonical"; tag "GENCODE_Primary"; tag "TAGENE";
chr13	HAVANA	gene	114689332	114689860	0	+	.	gene_id "ENSMUSG00000138094.1"; gene_type "lncRNA"; gene_name "ENSMUSG00000138094"; level 2;
chr13	HAVANA	transcript	114689332	114689860	0	+	.	gene_id "ENSMUSG00000138094.1"; transcript_id "ENSMUST00000345498.1"; gene_type "lncRNA"; gene_name "ENSMUSG00000138094"; transcript_type "lncRNA"; transcript_name "ENSMUST00000345498"; level 2; tag "basic"; tag "Ensembl_canonical"; tag "GENCODE_Primary"; tag "TAGENE";
chr13	HAVANA	exon	114689581	114689860	0	+	.	gene_id "ENSMUSG00000138094.1"; transcript_id "ENSMUST00000345498.1"; gene_type "lncRNA"; gene_name "ENSMUSG00000138094"; transcript_type "lncRNA"; transcript_name "ENSMUST00000345498"; exon_number 2; exon_id "ENSMUSE00001680697.1"; level 2; tag "basic"; tag "Ensembl_canonical"; tag "GENCODE_Primary"; tag "TAGENE";
chr13	sragcm37_es	exon	114700454	114700667	0.00735568805101547	+	.	gene_id "ENSMUSG00000051758.8"; transcript_id "ENSMUSG00000051758.8_tx_52"; exon_id "chr13_114700454_114700667_+"; exonnum "1"; txlen "1232";
chr13	sragcm37_es	exon	114700454	114700667	0.00735568805101547	+	.	gene_id "ENSMUSG00000051758.8"; transcript_id "ENSMUSG00000051758.8_tx_53"; exon_id "chr13_114700454_114700667_+"; exonnum "1"; txlen "1172";
chr13	sragcm37_es	exon	114700454	114700667	0.00735568805101547	+	.	gene_id "ENSMUSG00000051758.8"; transcript_id "ENSMUSG00000051758.8_tx_54"; exon_id "chr13_114700454_114700667_+"; exonnum "1"; txlen "750";
chr13	sragcm37_es	exon	114700454	114700667	0.00735568805101547	+	.	gene_id "ENSMUSG00000051758.8"; transcript_id "ENSMUSG00000051758.8_tx_55"; exon_id "chr13_114700454_114700667_+"; exonnum "1"; txlen "765";
chr13	sragcm37_es	exon	114700454	114700667	0.00735568805101547	+	.	gene_id "ENSMUSG00000051758.8"; transcript_id "ENSMUSG00000051758.8_tx_56"; exon_id "chr13_114700454_114700667_+"; exonnum "1"; txlen "991";
chr13	sragcm37_mid	exon	114704324	114704365	0.016780163366379	+	.	gene_id "ENSMUSG00000051758.8"; transcript_id "ENSMUSG00000051758.8_tx_34"; exon_id "chr13_114704324_114704365_+"; exonnum "3"; txlen "1208";
chr13	sragcm37_mid	exon	114704324	114704365	0.016780163366379	+	.	gene_id "ENSMUSG00000051758.8"; transcript_id "ENSMUSG00000051758.8_tx_35"; exon_id "chr13_114704324_114704365_+"; exonnum "3"; txlen "1160";
chr13	sragcm37_mid	exon	114704324	114704365	0.016780163366379	+	.	gene_id "ENSMUSG00000051758.8"; transcript_id "ENSMUSG00000051758.8_tx_36"; exon_id "chr13_114704324_114704365_+"; exonnum "3"; txlen "726";
chr13	sragcm37_mid	exon	114704324	114704365	0.016780163366379	+	.	gene_id "ENSMUSG00000051758.8"; transcript_id "ENSMUSG00000051758.8_tx_37"; exon_id "chr13_114704324_114704365_+"; exonnum "3"; txlen "741";
chr13	sragcm37_mid	exon	114704324	114704365	0.016780163366379	+	.	gene_id "ENSMUSG00000051758.8"; transcript_id "ENSMUSG00000051758.8_tx_38"; exon_id "chr13_114704324_114704365_+"; exonnum "3"; txlen "678";
chr13	sragcm37_mid	exon	114704324	114704365	0.016780163366379	+	.	gene_id "ENSMUSG00000051758.8"; transcript_id "ENSMUSG00000051758.8_tx_39"; exon_id "chr13_114704324_114704365_+"; exonnum "3"; txlen "693";
chr13	sragcm37_mid	exon	114704324	114704365	0.016780163366379	+	.	gene_id "ENSMUSG00000051758.8"; transcript_id "ENSMUSG00000051758.8_tx_40"; exon_id "chr13_114704324_114704365_+"; exonnum "3"; txlen "1148";
chr13	sragcm37_mid	exon	114704324	114704365	0.016780163366379	+	.	gene_id "ENSMUSG00000051758.8"; transcript_id "ENSMUSG00000051758.8_tx_41"; exon_id "chr13_114704324_114704365_+"; exonnum "3"; txlen "1100";
chr13	sragcm37_mid	exon	114704324	114704365	0.016780163366379	+	.	gene_id "ENSMUSG00000051758.8"; transcript_id "ENSMUSG00000051758.8_tx_42"; exon_id "chr13_114704324_114704365_+"; exonnum "3"; txlen "967";
chr13	sragcm37_mid	exon	114704324	114704365	0.016780163366379	+	.	gene_id "ENSMUSG00000051758.8"; transcript_id "ENSMUSG00000051758.8_tx_43"; exon_id "chr13_114704324_114704365_+"; exonnum "3"; txlen "919";
chr13	sragcm37_mid	exon	114704324	114704365	0.00735568805101547	+	.	gene_id "ENSMUSG00000051758.8"; transcript_id "ENSMUSG00000051758.8_tx_52"; exon_id "chr13_114704324_114704365_+"; exonnum "2"; txlen "1232";
chr13	sragcm37_mid	exon	114704324	114704365	0.00735568805101547	+	.	gene_id "ENSMUSG00000051758.8"; transcript_id "ENSMUSG00000051758.8_tx_53"; exon_id "chr13_114704324_114704365_+"; exonnum "2"; txlen "1172";
chr13	sragcm37_mid	exon	114704324	114704365	0.00735568805101547	+	.	gene_id "ENSMUSG00000051758.8"; transcript_id "ENSMUSG00000051758.8_tx_54"; exon_id "chr13_114704324_114704365_+"; exonnum "2"; txlen "750";
chr13	sragcm37_mid	exon	114704324	114704365	0.00735568805101547	+	.	gene_id "ENSMUSG00000051758.8"; transcript_id "ENSMUSG00000051758.8_tx_55"; exon_id "chr13_114704324_114704365_+"; exonnum "2"; txlen "765";
chr13	sragcm37_mid	exon	114704324	114704365	0.00735568805101547	+	.	gene_id "ENSMUSG00000051758.8"; transcript_id "ENSMUSG00000051758.8_tx_56"; exon_id "chr13_114704324_114704365_+"; exonnum "2"; txlen "991";
chr13	sragcm37_mid	exon	114704324	114704365	0.00643622704463854	+	.	gene_id "ENSMUSG00000051758.8"; transcript_id "ENSMUSG00000051758.8_tx_59"; exon_id "chr13_114704324_114704365_+"; exonnum "3"; txlen "913";
chr13	ENSEMBL	gene	114717031	114717130	0	+	.	gene_id "ENSMUSG00002076407.1"; gene_type "miRNA"; gene_name "Gm55206"; level 3; mgi_id "MGI:6846885";
chr13	ENSEMBL	transcript	114717031	114717130	0	+	.	gene_id "ENSMUSG00002076407.1"; transcript_id "ENSMUST00020183449.1"; gene_type "miRNA"; gene_name "Gm55206"; transcript_type "miRNA"; transcript_name "Gm55206-201"; level 3; mgi_id "MGI:6846885"; tag "basic"; tag "Ensembl_canonical"; tag "GENCODE_Primary";
chr13	ENSEMBL	exon	114717031	114717130	0	+	.	gene_id "ENSMUSG00002076407.1"; transcript_id "ENSMUST00020183449.1"; gene_type "miRNA"; gene_name "Gm55206"; transcript_type "miRNA"; transcript_name "Gm55206-201"; exon_number 1; exon_id "ENSMUSE00011468813.1"; level 3; mgi_id "MGI:6846885"; tag "basic"; tag "Ensembl_canonical"; tag "GENCODE_Primary";
chr13	sragcm37_mid	exon	114735262	114735502	0.016780163366379	+	.	gene_id "ENSMUSG00000051758.8"; transcript_id "ENSMUSG00000051758.8_tx_24"; exon_id "chr13_114735262_114735502_+"; exonnum "3"; txlen "684";
chr13	sragcm37_mid	exon	114735262	114735502	0.016780163366379	+	.	gene_id "ENSMUSG00000051758.8"; transcript_id "ENSMUSG00000051758.8_tx_25"; exon_id "chr13_114735262_114735502_+"; exonnum "3"; txlen "699";
chr13	sragcm37_mid	exon	114735262	114735502	0.016780163366379	+	.	gene_id "ENSMUSG00000051758.8"; transcript_id "ENSMUSG00000051758.8_tx_26"; exon_id "chr13_114735262_114735502_+"; exonnum "3"; txlen "925";
chr13	sragcm37_mid	exon	114735262	114735502	0.016780163366379	+	.	gene_id "ENSMUSG00000051758.8"; transcript_id "ENSMUSG00000051758.8_tx_27"; exon_id "chr13_114735262_114735502_+"; exonnum "3"; txlen "636";
chr13	sragcm37_mid	exon	114735262	114735502	0.016780163366379	+	.	gene_id "ENSMUSG00000051758.8"; transcript_id "ENSMUSG00000051758.8_tx_28"; exon_id "chr13_114735262_114735502_+"; exonnum "3"; txlen "651";
chr13	sragcm37_mid	exon	114735262	114735502	0.016780163366379	+	.	gene_id "ENSMUSG00000051758.8"; transcript_id "ENSMUSG00000051758.8_tx_29"; exon_id "chr13_114735262_114735502_+"; exonnum "3"; txlen "1106";
chr13	sragcm37_mid	exon	114735262	114735502	0.016780163366379	+	.	gene_id "ENSMUSG00000051758.8"; transcript_id "ENSMUSG00000051758.8_tx_30"; exon_id "chr13_114735262_114735502_+"; exonnum "3"; txlen "1058";
chr13	sragcm37_mid	exon	114735262	114735502	0.016780163366379	+	.	gene_id "ENSMUSG00000051758.8"; transcript_id "ENSMUSG00000051758.8_tx_31"; exon_id "chr13_114735262_114735502_+"; exonnum "3"; txlen "1166";
chr13	sragcm37_mid	exon	114735262	114735502	0.016780163366379	+	.	gene_id "ENSMUSG00000051758.8"; transcript_id "ENSMUSG00000051758.8_tx_32"; exon_id "chr13_114735262_114735502_+"; exonnum "3"; txlen "877";
chr13	sragcm37_mid	exon	114735262	114735502	0.016780163366379	+	.	gene_id "ENSMUSG00000051758.8"; transcript_id "ENSMUSG00000051758.8_tx_33"; exon_id "chr13_114735262_114735502_+"; exonnum "3"; txlen "1118";
chr13	sragcm37_mid	exon	114735262	114735502	0.016780163366379	+	.	gene_id "ENSMUSG00000051758.8"; transcript_id "ENSMUSG00000051758.8_tx_34"; exon_id "chr13_114735262_114735502_+"; exonnum "4"; txlen "1208";
chr13	sragcm37_mid	exon	114735262	114735502	0.016780163366379	+	.	gene_id "ENSMUSG00000051758.8"; transcript_id "ENSMUSG00000051758.8_tx_35"; exon_id "chr13_114735262_114735502_+"; exonnum "4"; txlen "1160";
chr13	sragcm37_mid	exon	114735262	114735502	0.016780163366379	+	.	gene_id "ENSMUSG00000051758.8"; transcript_id "ENSMUSG00000051758.8_tx_36"; exon_id "chr13_114735262_114735502_+"; exonnum "4"; txlen "726";
chr13	sragcm37_mid	exon	114735262	114735502	0.016780163366379	+	.	gene_id "ENSMUSG00000051758.8"; transcript_id "ENSMUSG00000051758.8_tx_37"; exon_id "chr13_114735262_114735502_+"; exonnum "4"; txlen "741";
chr13	sragcm37_mid	exon	114735262	114735502	0.016780163366379	+	.	gene_id "ENSMUSG00000051758.8"; transcript_id "ENSMUSG00000051758.8_tx_38"; exon_id "chr13_114735262_114735502_+"; exonnum "4"; txlen "678";
chr13	sragcm37_mid	exon	114735262	114735502	0.016780163366379	+	.	gene_id "ENSMUSG00000051758.8"; transcript_id "ENSMUSG00000051758.8_tx_39"; exon_id "chr13_114735262_114735502_+"; exonnum "4"; txlen "693";
chr13	sragcm37_mid	exon	114735262	114735502	0.016780163366379	+	.	gene_id "ENSMUSG00000051758.8"; transcript_id "ENSMUSG00000051758.8_tx_40"; exon_id "chr13_114735262_114735502_+"; exonnum "4"; txlen "1148";
chr13	sragcm37_mid	exon	114735262	114735502	0.016780163366379	+	.	gene_id "ENSMUSG00000051758.8"; transcript_id "ENSMUSG00000051758.8_tx_41"; exon_id "chr13_114735262_114735502_+"; exonnum "4"; txlen "1100";
chr13	sragcm37_mid	exon	114735262	114735502	0.016780163366379	+	.	gene_id "ENSMUSG00000051758.8"; transcript_id "ENSMUSG00000051758.8_tx_42"; exon_id "chr13_114735262_114735502_+"; exonnum "4"; txlen "967";
chr13	sragcm37_mid	exon	114735262	114735502	0.016780163366379	+	.	gene_id "ENSMUSG00000051758.8"; transcript_id "ENSMUSG00000051758.8_tx_43"; exon_id "chr13_114735262_114735502_+"; exonnum "4"; txlen "919";
chr13	sragcm37_mid	exon	114735262	114735502	0.00735568805101547	+	.	gene_id "ENSMUSG00000051758.8"; transcript_id "ENSMUSG00000051758.8_tx_52"; exon_id "chr13_114735262_114735502_+"; exonnum "3"; txlen "1232";
chr13	sragcm37_mid	exon	114735262	114735502	0.00735568805101547	+	.	gene_id "ENSMUSG00000051758.8"; transcript_id "ENSMUSG00000051758.8_tx_53"; exon_id "chr13_114735262_114735502_+"; exonnum "3"; txlen "1172";
chr13	sragcm37_mid	exon	114735262	114735502	0.00735568805101547	+	.	gene_id "ENSMUSG00000051758.8"; transcript_id "ENSMUSG00000051758.8_tx_54"; exon_id "chr13_114735262_114735502_+"; exonnum "3"; txlen "750";
chr13	sragcm37_mid	exon	114735262	114735502	0.00735568805101547	+	.	gene_id "ENSMUSG00000051758.8"; transcript_id "ENSMUSG00000051758.8_tx_55"; exon_id "chr13_114735262_114735502_+"; exonnum "3"; txlen "765";
chr13	sragcm37_mid	exon	114735262	114735502	0.00735568805101547	+	.	gene_id "ENSMUSG00000051758.8"; transcript_id "ENSMUSG00000051758.8_tx_56"; exon_id "chr13_114735262_114735502_+"; exonnum "3"; txlen "991";
chr13	sragcm37_mid	exon	114735262	114735502	0.00643622704463854	+	.	gene_id "ENSMUSG00000051758.8"; transcript_id "ENSMUSG00000051758.8_tx_57"; exon_id "chr13_114735262_114735502_+"; exonnum "3"; txlen "871";
chr13	sragcm37_mid	exon	114735262	114735502	0.00643622704463854	+	.	gene_id "ENSMUSG00000051758.8"; transcript_id "ENSMUSG00000051758.8_tx_58"; exon_id "chr13_114735262_114735502_+"; exonnum "3"; txlen "823";
chr13	sragcm37_mid	exon	114735262	114735502	0.00643622704463854	+	.	gene_id "ENSMUSG00000051758.8"; transcript_id "ENSMUSG00000051758.8_tx_59"; exon_id "chr13_114735262_114735502_+"; exonnum "4"; txlen "913";
chr13	HAVANA	exon	114742641	114742703	0	+	.	gene_id "ENSMUSG00000051758.8"; transcript_id "ENSMUST00000342063.1"; gene_type "lncRNA"; gene_name "4930544M13Rik"; transcript_type "lncRNA"; transcript_name "4930544M13Rik-205"; exon_number 1; exon_id "ENSMUSE00001673761.1"; level 2; mgi_id "MGI:1922411"; tag "TAGENE"; havana_gene "OTTMUSG00000042666.1";
chr13	HAVANA	transcript	114742641	114773372	0	+	.	gene_id "ENSMUSG00000051758.8"; transcript_id "ENSMUST00000342063.1"; gene_type "lncRNA"; gene_name "4930544M13Rik"; transcript_type "lncRNA"; transcript_name "4930544M13Rik-205"; level 2; mgi_id "MGI:1922411"; tag "TAGENE"; havana_gene "OTTMUSG00000042666.1";
chr13	HAVANA	gene	114742641	114834358	0	+	.	gene_id "ENSMUSG00000051758.8"; gene_type "lncRNA"; gene_name "4930544M13Rik"; level 2; mgi_id "MGI:1922411"; havana_gene "OTTMUSG00000042666.1";
chr13	HAVANA	exon	114742655	114742703	0	+	.	gene_id "ENSMUSG00000051758.8"; transcript_id "ENSMUST00000342061.1"; gene_type "lncRNA"; gene_name "4930544M13Rik"; transcript_type "lncRNA"; transcript_name "4930544M13Rik-203"; exon_number 1; exon_id "ENSMUSE00001673760.1"; level 2; mgi_id "MGI:1922411"; tag "TAGENE"; havana_gene "OTTMUSG00000042666.1";
chr13	HAVANA	transcript	114742655	114793365	0	+	.	gene_id "ENSMUSG00000051758.8"; transcript_id "ENSMUST00000342061.1"; gene_type "lncRNA"; gene_name "4930544M13Rik"; transcript_type "lncRNA"; transcript_name "4930544M13Rik-203"; level 2; mgi_id "MGI:1922411"; tag "TAGENE"; havana_gene "OTTMUSG00000042666.1";
chr13	HAVANA	exon	114743762	114744172	0	+	.	gene_id "ENSMUSG00000051758.8"; transcript_id "ENSMUST00000342064.1"; gene_type "lncRNA"; gene_name "4930544M13Rik"; transcript_type "lncRNA"; transcript_name "4930544M13Rik-206"; exon_number 1; exon_id "ENSMUSE00001673758.1"; level 2; mgi_id "MGI:1922411"; tag "TAGENE"; havana_gene "OTTMUSG00000042666.1";
chr13	HAVANA	transcript	114743762	114773391	0	+	.	gene_id "ENSMUSG00000051758.8"; transcript_id "ENSMUST00000342064.1"; gene_type "lncRNA"; gene_name "4930544M13Rik"; transcript_type "lncRNA"; transcript_name "4930544M13Rik-206"; level 2; mgi_id "MGI:1922411"; tag "TAGENE"; havana_gene "OTTMUSG00000042666.1";
chr13	HAVANA	exon	114743763	114744172	0	+	.	gene_id "ENSMUSG00000051758.8"; transcript_id "ENSMUST00000342065.1"; gene_type "lncRNA"; gene_name "4930544M13Rik"; transcript_type "lncRNA"; transcript_name "4930544M13Rik-207"; exon_number 1; exon_id "ENSMUSE00001673765.1"; level 2; mgi_id "MGI:1922411"; tag "TAGENE"; havana_gene "OTTMUSG00000042666.1";
chr13	HAVANA	transcript	114743763	114773391	0	+	.	gene_id "ENSMUSG00000051758.8"; transcript_id "ENSMUST00000342065.1"; gene_type "lncRNA"; gene_name "4930544M13Rik"; transcript_type "lncRNA"; transcript_name "4930544M13Rik-207"; level 2; mgi_id "MGI:1922411"; tag "TAGENE"; havana_gene "OTTMUSG00000042666.1";
chr13	HAVANA	exon	114743773	114744172	0	+	.	gene_id "ENSMUSG00000051758.8"; transcript_id "ENSMUST00000181553.2"; gene_type "lncRNA"; gene_name "4930544M13Rik"; transcript_type "lncRNA"; transcript_name "4930544M13Rik-202"; exon_number 1; exon_id "ENSMUSE00001114122.2"; level 2; transcript_support_level "1"; mgi_id "MGI:1922411"; tag "basic"; tag "Ensembl_canonical"; tag "GENCODE_Primary"; havana_gene "OTTMUSG00000042666.1"; havana_transcript "OTTMUST00000112363.1";
chr13	ENSEMBL_gcm37	exon	114743773	114744172	0.0263027951287252	+	.	gene_id "ENSMUSG00000051758.8"; transcript_id "ENSMUSG00000051758.8_tx_14"; exon_id "chr13_114743773_114744172_+"; exonnum "1"; txlen "1543";
chr13	ENSEMBL_gcm37	exon	114743773	114744172	0.0256715280456358	+	.	gene_id "ENSMUSG00000051758.8"; transcript_id "ENSMUSG00000051758.8_tx_16"; exon_id "chr13_114743773_114744172_+"; exonnum "1"; txlen "1477";
chr13	ENSEMBL_gcm37	exon	114743773	114744172	0.0132566087448775	+	.	gene_id "ENSMUSG00000051758.8"; transcript_id "ENSMUSG00000051758.8_tx_47"; exon_id "chr13_114743773_114744172_+"; exonnum "1"; txlen "1132";
chr13	ENSEMBL_gcm37	exon	114743773	114744172	0.0132566087448775	+	.	gene_id "ENSMUSG00000051758.8"; transcript_id "ENSMUSG00000051758.8_tx_48"; exon_id "chr13_114743773_114744172_+"; exonnum "1"; txlen "1066";
chr13	ENSEMBL_gcm37	exon	114743773	114744172	0.00820647208016226	+	.	gene_id "ENSMUSG00000051758.8"; transcript_id "ENSMUSG00000051758.8_tx_50"; exon_id "chr13_114743773_114744172_+"; exonnum "1"; txlen "1679";
chr13	ENSEMBL_gcm37	exon	114743773	114744172	0.00820647208016226	+	.	gene_id "ENSMUSG00000051758.8"; transcript_id "ENSMUSG00000051758.8_tx_51"; exon_id "chr13_114743773_114744172_+"; exonnum "1"; txlen "1613";
chr13	ENSEMBL_gcm37	exon	114743773	114744172	0.00441886958162583	+	.	gene_id "ENSMUSG00000051758.8"; transcript_id "ENSMUSG00000051758.8_tx_60"; exon_id "chr13_114743773_114744172_+"; exonnum "1"; txlen "1943";
chr13	HAVANA	exon	114743773	114744188	0	+	.	gene_id "ENSMUSG00000051758.8"; transcript_id "ENSMUST00000063230.6"; gene_type "lncRNA"; gene_name "4930544M13Rik"; transcript_type "lncRNA"; transcript_name "4930544M13Rik-201"; exon_number 1; exon_id "ENSMUSE00000426308.3"; level 2; transcript_support_level "1"; mgi_id "MGI:1922411"; tag "non_canonical_U12"; tag "basic"; havana_gene "OTTMUSG00000042666.1"; havana_transcript "OTTMUST00000112362.1";
chr13	HAVANA	transcript	114743773	114793360	0	+	.	gene_id "ENSMUSG00000051758.8"; transcript_id "ENSMUST00000063230.6"; gene_type "lncRNA"; gene_name "4930544M13Rik"; transcript_type "lncRNA"; transcript_name "4930544M13Rik-201"; level 2; transcript_support_level "1"; mgi_id "MGI:1922411"; tag "non_canonical_U12"; tag "basic"; havana_gene "OTTMUSG00000042666.1"; havana_transcript "OTTMUST00000112362.1";
chr13	HAVANA	transcript	114743773	114834358	0	+	.	gene_id "ENSMUSG00000051758.8"; transcript_id "ENSMUST00000181553.2"; gene_type "lncRNA"; gene_name "4930544M13Rik"; transcript_type "lncRNA"; transcript_name "4930544M13Rik-202"; level 2; transcript_support_level "1"; mgi_id "MGI:1922411"; tag "basic"; tag "Ensembl_canonical"; tag "GENCODE_Primary"; havana_gene "OTTMUSG00000042666.1"; havana_transcript "OTTMUST00000112363.1";
chr13	HAVANA	exon	114743776	114744172	0	+	.	gene_id "ENSMUSG00000051758.8"; transcript_id "ENSMUST00000342066.1"; gene_type "lncRNA"; gene_name "4930544M13Rik"; transcript_type "lncRNA"; transcript_name "4930544M13Rik-208"; exon_number 1; exon_id "ENSMUSE00001673768.1"; level 2; mgi_id "MGI:1922411"; tag "TAGENE"; havana_gene "OTTMUSG00000042666.1";
chr13	HAVANA	transcript	114743776	114773372	0	+	.	gene_id "ENSMUSG00000051758.8"; transcript_id "ENSMUST00000342066.1"; gene_type "lncRNA"; gene_name "4930544M13Rik"; transcript_type "lncRNA"; transcript_name "4930544M13Rik-208"; level 2; mgi_id "MGI:1922411"; tag "TAGENE"; havana_gene "OTTMUSG00000042666.1";
chr13	HAVANA	exon	114743783	114744172	0	+	.	gene_id "ENSMUSG00000051758.8"; transcript_id "ENSMUST00000342062.1"; gene_type "lncRNA"; gene_name "4930544M13Rik"; transcript_type "lncRNA"; transcript_name "4930544M13Rik-204"; exon_number 1; exon_id "ENSMUSE00001673762.1"; level 2; mgi_id "MGI:1922411"; tag "TAGENE"; havana_gene "OTTMUSG00000042666.1";
chr13	HAVANA	transcript	114743783	114793361	0	+	.	gene_id "ENSMUSG00000051758.8"; transcript_id "ENSMUST00000342062.1"; gene_type "lncRNA"; gene_name "4930544M13Rik"; transcript_type "lncRNA"; transcript_name "4930544M13Rik-204"; level 2; mgi_id "MGI:1922411"; tag "TAGENE"; havana_gene "OTTMUSG00000042666.1";
chr13	sragcm37_ss	exon	114744208	114744647	0.00643622704463854	+	.	gene_id "ENSMUSG00000051758.8"; transcript_id "ENSMUSG00000051758.8_tx_57"; exon_id "chr13_114744208_114744647_+"; exonnum "4"; txlen "871";
chr13	sragcm37_ss	exon	114744208	114744647	0.00643622704463854	+	.	gene_id "ENSMUSG00000051758.8"; transcript_id "ENSMUSG00000051758.8_tx_58"; exon_id "chr13_114744208_114744647_+"; exonnum "4"; txlen "823";
chr13	sragcm37_ss	exon	114744208	114744647	0.00643622704463854	+	.	gene_id "ENSMUSG00000051758.8"; transcript_id "ENSMUSG00000051758.8_tx_59"; exon_id "chr13_114744208_114744647_+"; exonnum "5"; txlen "913";
chr13	HAVANA	exon	114745409	114745541	0	+	.	gene_id "ENSMUSG00000051758.8"; transcript_id "ENSMUST00000063230.6"; gene_type "lncRNA"; gene_name "4930544M13Rik"; transcript_type "lncRNA"; transcript_name "4930544M13Rik-201"; exon_number 2; exon_id "ENSMUSE00000426281.4"; level 2; transcript_support_level "1"; mgi_id "MGI:1922411"; tag "non_canonical_U12"; tag "basic"; havana_gene "OTTMUSG00000042666.1"; havana_transcript "OTTMUST00000112362.1";
chr13	HAVANA	exon	114745476	114745541	0	+	.	gene_id "ENSMUSG00000051758.8"; transcript_id "ENSMUST00000342065.1"; gene_type "lncRNA"; gene_name "4930544M13Rik"; transcript_type "lncRNA"; transcript_name "4930544M13Rik-207"; exon_number 2; exon_id "ENSMUSE00001177965.2"; level 2; mgi_id "MGI:1922411"; tag "TAGENE"; havana_gene "OTTMUSG00000042666.1";
chr13	HAVANA	exon	114745476	114745541	0	+	.	gene_id "ENSMUSG00000051758.8"; transcript_id "ENSMUST00000181553.2"; gene_type "lncRNA"; gene_name "4930544M13Rik"; transcript_type "lncRNA"; transcript_name "4930544M13Rik-202"; exon_number 2; exon_id "ENSMUSE00001177965.2"; level 2; transcript_support_level "1"; mgi_id "MGI:1922411"; tag "basic"; tag "Ensembl_canonical"; tag "GENCODE_Primary"; havana_gene "OTTMUSG00000042666.1"; havana_transcript "OTTMUST00000112363.1";
chr13	HAVANA	exon	114745476	114745541	0	+	.	gene_id "ENSMUSG00000051758.8"; transcript_id "ENSMUST00000342062.1"; gene_type "lncRNA"; gene_name "4930544M13Rik"; transcript_type "lncRNA"; transcript_name "4930544M13Rik-204"; exon_number 2; exon_id "ENSMUSE00001177965.2"; level 2; mgi_id "MGI:1922411"; tag "TAGENE"; havana_gene "OTTMUSG00000042666.1";
chr13	ENSEMBL_gcm37	exon	114745476	114745541	0.0310318089652215	+	.	gene_id "ENSMUSG00000051758.8"; transcript_id "ENSMUSG00000051758.8_tx_11"; exon_id "chr13_114745476_114745541_+"; exonnum "1"; txlen "801";
chr13	ENSEMBL_gcm37	exon	114745476	114745541	0.0263027951287252	+	.	gene_id "ENSMUSG00000051758.8"; transcript_id "ENSMUSG00000051758.8_tx_14"; exon_id "chr13_114745476_114745541_+"; exonnum "2"; txlen "1543";
chr13	ENSEMBL_gcm37	exon	114745476	114745541	0.0132566087448775	+	.	gene_id "ENSMUSG00000051758.8"; transcript_id "ENSMUSG00000051758.8_tx_47"; exon_id "chr13_114745476_114745541_+"; exonnum "2"; txlen "1132";
chr13	ENSEMBL_gcm37	exon	114745476	114745541	0.00820647208016226	+	.	gene_id "ENSMUSG00000051758.8"; transcript_id "ENSMUSG00000051758.8_tx_50"; exon_id "chr13_114745476_114745541_+"; exonnum "2"; txlen "1679";
chr13	ENSEMBL_gcm37	exon	114745476	114745541	0.00441886958162583	+	.	gene_id "ENSMUSG00000051758.8"; transcript_id "ENSMUSG00000051758.8_tx_60"; exon_id "chr13_114745476_114745541_+"; exonnum "2"; txlen "1943";
chr13	HAVANA	exon	114747894	114748032	0	+	.	gene_id "ENSMUSG00000051758.8"; transcript_id "ENSMUST00000342063.1"; gene_type "lncRNA"; gene_name "4930544M13Rik"; transcript_type "lncRNA"; transcript_name "4930544M13Rik-205"; exon_number 2; exon_id "ENSMUSE00001196768.2"; level 2; mgi_id "MGI:1922411"; tag "TAGENE"; havana_gene "OTTMUSG00000042666.1";
chr13	HAVANA	exon	114747894	114748032	0	+	.	gene_id "ENSMUSG00000051758.8"; transcript_id "ENSMUST00000342061.1"; gene_type "lncRNA"; gene_name "4930544M13Rik"; transcript_type "lncRNA"; transcript_name "4930544M13Rik-203"; exon_number 2; exon_id "ENSMUSE00001196768.2"; level 2; mgi_id "MGI:1922411"; tag "TAGENE"; havana_gene "OTTMUSG00000042666.1";
chr13	HAVANA	exon	114747894	114748032	0	+	.	gene_id "ENSMUSG00000051758.8"; transcript_id "ENSMUST00000342064.1"; gene_type "lncRNA"; gene_name "4930544M13Rik"; transcript_type "lncRNA"; transcript_name "4930544M13Rik-206"; exon_number 2; exon_id "ENSMUSE00001196768.2"; level 2; mgi_id "MGI:1922411"; tag "TAGENE"; havana_gene "OTTMUSG00000042666.1";
chr13	HAVANA	exon	114747894	114748032	0	+	.	gene_id "ENSMUSG00000051758.8"; transcript_id "ENSMUST00000342065.1"; gene_type "lncRNA"; gene_name "4930544M13Rik"; transcript_type "lncRNA"; transcript_name "4930544M13Rik-207"; exon_number 3; exon_id "ENSMUSE00001196768.2"; level 2; mgi_id "MGI:1922411"; tag "TAGENE"; havana_gene "OTTMUSG00000042666.1";
chr13	HAVANA	exon	114747894	114748032	0	+	.	gene_id "ENSMUSG00000051758.8"; transcript_id "ENSMUST00000181553.2"; gene_type "lncRNA"; gene_name "4930544M13Rik"; transcript_type "lncRNA"; transcript_name "4930544M13Rik-202"; exon_number 3; exon_id "ENSMUSE00001196768.2"; level 2; transcript_support_level "1"; mgi_id "MGI:1922411"; tag "basic"; tag "Ensembl_canonical"; tag "GENCODE_Primary"; havana_gene "OTTMUSG00000042666.1"; havana_transcript "OTTMUST00000112363.1";
chr13	HAVANA	exon	114747894	114748032	0	+	.	gene_id "ENSMUSG00000051758.8"; transcript_id "ENSMUST00000342066.1"; gene_type "lncRNA"; gene_name "4930544M13Rik"; transcript_type "lncRNA"; transcript_name "4930544M13Rik-208"; exon_number 2; exon_id "ENSMUSE00001196768.2"; level 2; mgi_id "MGI:1922411"; tag "TAGENE"; havana_gene "OTTMUSG00000042666.1";
chr13	HAVANA	exon	114747894	114748032	0	+	.	gene_id "ENSMUSG00000051758.8"; transcript_id "ENSMUST00000342062.1"; gene_type "lncRNA"; gene_name "4930544M13Rik"; transcript_type "lncRNA"; transcript_name "4930544M13Rik-204"; exon_number 3; exon_id "ENSMUSE00001196768.2"; level 2; mgi_id "MGI:1922411"; tag "TAGENE"; havana_gene "OTTMUSG00000042666.1";
chr13	ENSEMBL_gcm37	exon	114747894	114748032	0.0310318089652215	+	.	gene_id "ENSMUSG00000051758.8"; transcript_id "ENSMUSG00000051758.8_tx_10"; exon_id "chr13_114747894_114748032_+"; exonnum "3"; txlen "877";
chr13	ENSEMBL_gcm37	exon	114747894	114748032	0.0310318089652215	+	.	gene_id "ENSMUSG00000051758.8"; transcript_id "ENSMUSG00000051758.8_tx_11"; exon_id "chr13_114747894_114748032_+"; exonnum "2"; txlen "801";
chr13	ENSEMBL_gcm37	exon	114747894	114748032	0.0263027951287252	+	.	gene_id "ENSMUSG00000051758.8"; transcript_id "ENSMUSG00000051758.8_tx_14"; exon_id "chr13_114747894_114748032_+"; exonnum "3"; txlen "1543";
chr13	ENSEMBL_gcm37	exon	114747894	114748032	0.0256715280456358	+	.	gene_id "ENSMUSG00000051758.8"; transcript_id "ENSMUSG00000051758.8_tx_16"; exon_id "chr13_114747894_114748032_+"; exonnum "2"; txlen "1477";
chr13	ENSEMBL_gcm37	exon	114747894	114748032	0.0255150429269599	+	.	gene_id "ENSMUSG00000051758.8"; transcript_id "ENSMUSG00000051758.8_tx_17"; exon_id "chr13_114747894_114748032_+"; exonnum "3"; txlen "684";
chr13	ENSEMBL_gcm37	exon	114747894	114748032	0.0255150429269599	+	.	gene_id "ENSMUSG00000051758.8"; transcript_id "ENSMUSG00000051758.8_tx_18"; exon_id "chr13_114747894_114748032_+"; exonnum "3"; txlen "865";
chr13	ENSEMBL_gcm37	exon	114747894	114748032	0.0255150429269599	+	.	gene_id "ENSMUSG00000051758.8"; transcript_id "ENSMUSG00000051758.8_tx_19"; exon_id "chr13_114747894_114748032_+"; exonnum "3"; txlen "636";
chr13	ENSEMBL_gcm37	exon	114747894	114748032	0.0255150429269599	+	.	gene_id "ENSMUSG00000051758.8"; transcript_id "ENSMUSG00000051758.8_tx_20"; exon_id "chr13_114747894_114748032_+"; exonnum "3"; txlen "817";
chr13	ENSEMBL_gcm37	exon	114747894	114748032	0.016780163366379	+	.	gene_id "ENSMUSG00000051758.8"; transcript_id "ENSMUSG00000051758.8_tx_24"; exon_id "chr13_114747894_114748032_+"; exonnum "4"; txlen "684";
chr13	ENSEMBL_gcm37	exon	114747894	114748032	0.016780163366379	+	.	gene_id "ENSMUSG00000051758.8"; transcript_id "ENSMUSG00000051758.8_tx_25"; exon_id "chr13_114747894_114748032_+"; exonnum "4"; txlen "699";
chr13	ENSEMBL_gcm37	exon	114747894	114748032	0.016780163366379	+	.	gene_id "ENSMUSG00000051758.8"; transcript_id "ENSMUSG00000051758.8_tx_26"; exon_id "chr13_114747894_114748032_+"; exonnum "4"; txlen "925";
chr13	ENSEMBL_gcm37	exon	114747894	114748032	0.016780163366379	+	.	gene_id "ENSMUSG00000051758.8"; transcript_id "ENSMUSG00000051758.8_tx_27"; exon_id "chr13_114747894_114748032_+"; exonnum "4"; txlen "636";
chr13	ENSEMBL_gcm37	exon	114747894	114748032	0.016780163366379	+	.	gene_id "ENSMUSG00000051758.8"; transcript_id "ENSMUSG00000051758.8_tx_28"; exon_id "chr13_114747894_114748032_+"; exonnum "4"; txlen "651";
chr13	ENSEMBL_gcm37	exon	114747894	114748032	0.016780163366379	+	.	gene_id "ENSMUSG00000051758.8"; transcript_id "ENSMUSG00000051758.8_tx_29"; exon_id "chr13_114747894_114748032_+"; exonnum "4"; txlen "1106";
chr13	ENSEMBL_gcm37	exon	114747894	114748032	0.016780163366379	+	.	gene_id "ENSMUSG00000051758.8"; transcript_id "ENSMUSG00000051758.8_tx_30"; exon_id "chr13_114747894_114748032_+"; exonnum "4"; txlen "1058";
chr13	ENSEMBL_gcm37	exon	114747894	114748032	0.016780163366379	+	.	gene_id "ENSMUSG00000051758.8"; transcript_id "ENSMUSG00000051758.8_tx_31"; exon_id "chr13_114747894_114748032_+"; exonnum "4"; txlen "1166";
chr13	ENSEMBL_gcm37	exon	114747894	114748032	0.016780163366379	+	.	gene_id "ENSMUSG00000051758.8"; transcript_id "ENSMUSG00000051758.8_tx_32"; exon_id "chr13_114747894_114748032_+"; exonnum "4"; txlen "877";
chr13	ENSEMBL_gcm37	exon	114747894	114748032	0.016780163366379	+	.	gene_id "ENSMUSG00000051758.8"; transcript_id "ENSMUSG00000051758.8_tx_33"; exon_id "chr13_114747894_114748032_+"; exonnum "4"; txlen "1118";
chr13	ENSEMBL_gcm37	exon	114747894	114748032	0.016780163366379	+	.	gene_id "ENSMUSG00000051758.8"; transcript_id "ENSMUSG00000051758.8_tx_34"; exon_id "chr13_114747894_114748032_+"; exonnum "5"; txlen "1208";
chr13	ENSEMBL_gcm37	exon	114747894	114748032	0.016780163366379	+	.	gene_id "ENSMUSG00000051758.8"; transcript_id "ENSMUSG00000051758.8_tx_35"; exon_id "chr13_114747894_114748032_+"; exonnum "5"; txlen "1160";
chr13	ENSEMBL_gcm37	exon	114747894	114748032	0.016780163366379	+	.	gene_id "ENSMUSG00000051758.8"; transcript_id "ENSMUSG00000051758.8_tx_36"; exon_id "chr13_114747894_114748032_+"; exonnum "5"; txlen "726";
chr13	ENSEMBL_gcm37	exon	114747894	114748032	0.016780163366379	+	.	gene_id "ENSMUSG00000051758.8"; transcript_id "ENSMUSG00000051758.8_tx_37"; exon_id "chr13_114747894_114748032_+"; exonnum "5"; txlen "741";
chr13	ENSEMBL_gcm37	exon	114747894	114748032	0.016780163366379	+	.	gene_id "ENSMUSG00000051758.8"; transcript_id "ENSMUSG00000051758.8_tx_38"; exon_id "chr13_114747894_114748032_+"; exonnum "5"; txlen "678";
chr13	ENSEMBL_gcm37	exon	114747894	114748032	0.016780163366379	+	.	gene_id "ENSMUSG00000051758.8"; transcript_id "ENSMUSG00000051758.8_tx_39"; exon_id "chr13_114747894_114748032_+"; exonnum "5"; txlen "693";
chr13	ENSEMBL_gcm37	exon	114747894	114748032	0.016780163366379	+	.	gene_id "ENSMUSG00000051758.8"; transcript_id "ENSMUSG00000051758.8_tx_40"; exon_id "chr13_114747894_114748032_+"; exonnum "5"; txlen "1148";
chr13	ENSEMBL_gcm37	exon	114747894	114748032	0.016780163366379	+	.	gene_id "ENSMUSG00000051758.8"; transcript_id "ENSMUSG00000051758.8_tx_41"; exon_id "chr13_114747894_114748032_+"; exonnum "5"; txlen "1100";
chr13	ENSEMBL_gcm37	exon	114747894	114748032	0.016780163366379	+	.	gene_id "ENSMUSG00000051758.8"; transcript_id "ENSMUSG00000051758.8_tx_42"; exon_id "chr13_114747894_114748032_+"; exonnum "5"; txlen "967";
chr13	ENSEMBL_gcm37	exon	114747894	114748032	0.016780163366379	+	.	gene_id "ENSMUSG00000051758.8"; transcript_id "ENSMUSG00000051758.8_tx_43"; exon_id "chr13_114747894_114748032_+"; exonnum "5"; txlen "919";
chr13	ENSEMBL_gcm37	exon	114747894	114748032	0.0132566087448775	+	.	gene_id "ENSMUSG00000051758.8"; transcript_id "ENSMUSG00000051758.8_tx_47"; exon_id "chr13_114747894_114748032_+"; exonnum "3"; txlen "1132";
chr13	ENSEMBL_gcm37	exon	114747894	114748032	0.0132566087448775	+	.	gene_id "ENSMUSG00000051758.8"; transcript_id "ENSMUSG00000051758.8_tx_48"; exon_id "chr13_114747894_114748032_+"; exonnum "2"; txlen "1066";
chr13	ENSEMBL_gcm37	exon	114747894	114748032	0.00820647208016226	+	.	gene_id "ENSMUSG00000051758.8"; transcript_id "ENSMUSG00000051758.8_tx_50"; exon_id "chr13_114747894_114748032_+"; exonnum "3"; txlen "1679";
chr13	ENSEMBL_gcm37	exon	114747894	114748032	0.00820647208016226	+	.	gene_id "ENSMUSG00000051758.8"; transcript_id "ENSMUSG00000051758.8_tx_51"; exon_id "chr13_114747894_114748032_+"; exonnum "2"; txlen "1613";
chr13	ENSEMBL_gcm37	exon	114747894	114748032	0.00735568805101547	+	.	gene_id "ENSMUSG00000051758.8"; transcript_id "ENSMUSG00000051758.8_tx_52"; exon_id "chr13_114747894_114748032_+"; exonnum "4"; txlen "1232";
chr13	ENSEMBL_gcm37	exon	114747894	114748032	0.00735568805101547	+	.	gene_id "ENSMUSG00000051758.8"; transcript_id "ENSMUSG00000051758.8_tx_53"; exon_id "chr13_114747894_114748032_+"; exonnum "4"; txlen "1172";
chr13	ENSEMBL_gcm37	exon	114747894	114748032	0.00735568805101547	+	.	gene_id "ENSMUSG00000051758.8"; transcript_id "ENSMUSG00000051758.8_tx_54"; exon_id "chr13_114747894_114748032_+"; exonnum "4"; txlen "750";
chr13	ENSEMBL_gcm37	exon	114747894	114748032	0.00735568805101547	+	.	gene_id "ENSMUSG00000051758.8"; transcript_id "ENSMUSG00000051758.8_tx_55"; exon_id "chr13_114747894_114748032_+"; exonnum "4"; txlen "765";
chr13	ENSEMBL_gcm37	exon	114747894	114748032	0.00735568805101547	+	.	gene_id "ENSMUSG00000051758.8"; transcript_id "ENSMUSG00000051758.8_tx_56"; exon_id "chr13_114747894_114748032_+"; exonnum "4"; txlen "991";
chr13	ENSEMBL_gcm37	exon	114747894	114748032	0.00441886958162583	+	.	gene_id "ENSMUSG00000051758.8"; transcript_id "ENSMUSG00000051758.8_tx_60"; exon_id "chr13_114747894_114748032_+"; exonnum "3"; txlen "1943";
chr13	ENSEMBL_gcm37	exon	114747894	114748032	0.0310318089652215	+	.	gene_id "ENSMUSG00000051758.8"; transcript_id "ENSMUSG00000051758.8_tx_9"; exon_id "chr13_114747894_114748032_+"; exonnum "3"; txlen "925";
chr13	HAVANA	exon	114747937	114748032	0	+	.	gene_id "ENSMUSG00000051758.8"; transcript_id "ENSMUST00000063230.6"; gene_type "lncRNA"; gene_name "4930544M13Rik"; transcript_type "lncRNA"; transcript_name "4930544M13Rik-201"; exon_number 3; exon_id "ENSMUSE00000426297.2"; level 2; transcript_support_level "1"; mgi_id "MGI:1922411"; tag "non_canonical_U12"; tag "basic"; havana_gene "OTTMUSG00000042666.1"; havana_transcript "OTTMUST00000112362.1";
chr13	sragcm37_mid	exon	114750863	114751006	0.00441886958162583	+	.	gene_id "ENSMUSG00000051758.8"; transcript_id "ENSMUSG00000051758.8_tx_60"; exon_id "chr13_114750863_114751006_+"; exonnum "4"; txlen "1943";
chr13	HAVANA	exon	114752294	114752413	0	+	.	gene_id "ENSMUSG00000051758.8"; transcript_id "ENSMUST00000342066.1"; gene_type "lncRNA"; gene_name "4930544M13Rik"; transcript_type "lncRNA"; transcript_name "4930544M13Rik-208"; exon_number 3; exon_id "ENSMUSE00001673767.1"; level 2; mgi_id "MGI:1922411"; tag "TAGENE"; havana_gene "OTTMUSG00000042666.1";
chr13	ENSEMBL_gcm37	exon	114752294	114752413	0.00441886958162583	+	.	gene_id "ENSMUSG00000051758.8"; transcript_id "ENSMUSG00000051758.8_tx_60"; exon_id "chr13_114752294_114752413_+"; exonnum "5"; txlen "1943";
chr13	sragcm37_mid	exon	114773154	114773282	0.0263027951287252	+	.	gene_id "ENSMUSG00000051758.8"; transcript_id "ENSMUSG00000051758.8_tx_14"; exon_id "chr13_114773154_114773282_+"; exonnum "4"; txlen "1543";
chr13	sragcm37_mid	exon	114773154	114773282	0.0256715280456358	+	.	gene_id "ENSMUSG00000051758.8"; transcript_id "ENSMUSG00000051758.8_tx_16"; exon_id "chr13_114773154_114773282_+"; exonnum "3"; txlen "1477";
chr13	sragcm37_mid	exon	114773154	114773282	0.016780163366379	+	.	gene_id "ENSMUSG00000051758.8"; transcript_id "ENSMUSG00000051758.8_tx_25"; exon_id "chr13_114773154_114773282_+"; exonnum "5"; txlen "699";
chr13	sragcm37_mid	exon	114773154	114773282	0.016780163366379	+	.	gene_id "ENSMUSG00000051758.8"; transcript_id "ENSMUSG00000051758.8_tx_28"; exon_id "chr13_114773154_114773282_+"; exonnum "5"; txlen "651";
chr13	sragcm37_mid	exon	114773154	114773282	0.016780163366379	+	.	gene_id "ENSMUSG00000051758.8"; transcript_id "ENSMUSG00000051758.8_tx_37"; exon_id "chr13_114773154_114773282_+"; exonnum "6"; txlen "741";
chr13	sragcm37_mid	exon	114773154	114773282	0.016780163366379	+	.	gene_id "ENSMUSG00000051758.8"; transcript_id "ENSMUSG00000051758.8_tx_39"; exon_id "chr13_114773154_114773282_+"; exonnum "6"; txlen "693";
chr13	sragcm37_mid	exon	114773154	114773282	0.00820647208016226	+	.	gene_id "ENSMUSG00000051758.8"; transcript_id "ENSMUSG00000051758.8_tx_50"; exon_id "chr13_114773154_114773282_+"; exonnum "4"; txlen "1679";
chr13	sragcm37_mid	exon	114773154	114773282	0.00820647208016226	+	.	gene_id "ENSMUSG00000051758.8"; transcript_id "ENSMUSG00000051758.8_tx_51"; exon_id "chr13_114773154_114773282_+"; exonnum "3"; txlen "1613";
chr13	sragcm37_mid	exon	114773154	114773282	0.00735568805101547	+	.	gene_id "ENSMUSG00000051758.8"; transcript_id "ENSMUSG00000051758.8_tx_55"; exon_id "chr13_114773154_114773282_+"; exonnum "5"; txlen "765";
chr13	sragcm37_mid	exon	114773154	114773282	0.00441886958162583	+	.	gene_id "ENSMUSG00000051758.8"; transcript_id "ENSMUSG00000051758.8_tx_60"; exon_id "chr13_114773154_114773282_+"; exonnum "6"; txlen "1943";
chr13	HAVANA	exon	114773154	114773372	0	+	.	gene_id "ENSMUSG00000051758.8"; transcript_id "ENSMUST00000342063.1"; gene_type "lncRNA"; gene_name "4930544M13Rik"; transcript_type "lncRNA"; transcript_name "4930544M13Rik-205"; exon_number 3; exon_id "ENSMUSE00001673759.1"; level 2; mgi_id "MGI:1922411"; tag "TAGENE"; havana_gene "OTTMUSG00000042666.1";
chr13	HAVANA	exon	114773154	114773372	0	+	.	gene_id "ENSMUSG00000051758.8"; transcript_id "ENSMUST00000342066.1"; gene_type "lncRNA"; gene_name "4930544M13Rik"; transcript_type "lncRNA"; transcript_name "4930544M13Rik-208"; exon_number 4; exon_id "ENSMUSE00001673759.1"; level 2; mgi_id "MGI:1922411"; tag "TAGENE"; havana_gene "OTTMUSG00000042666.1";
chr13	HAVANA	exon	114773154	114773391	0	+	.	gene_id "ENSMUSG00000051758.8"; transcript_id "ENSMUST00000342064.1"; gene_type "lncRNA"; gene_name "4930544M13Rik"; transcript_type "lncRNA"; transcript_name "4930544M13Rik-206"; exon_number 3; exon_id "ENSMUSE00001673763.1"; level 2; mgi_id "MGI:1922411"; tag "TAGENE"; havana_gene "OTTMUSG00000042666.1";
chr13	HAVANA	exon	114773154	114773391	0	+	.	gene_id "ENSMUSG00000051758.8"; transcript_id "ENSMUST00000342065.1"; gene_type "lncRNA"; gene_name "4930544M13Rik"; transcript_type "lncRNA"; transcript_name "4930544M13Rik-207"; exon_number 4; exon_id "ENSMUSE00001673763.1"; level 2; mgi_id "MGI:1922411"; tag "TAGENE"; havana_gene "OTTMUSG00000042666.1";
chr13	sragcm37_mid	exon	114775349	114775484	0.00820647208016226	+	.	gene_id "ENSMUSG00000051758.8"; transcript_id "ENSMUSG00000051758.8_tx_50"; exon_id "chr13_114775349_114775484_+"; exonnum "5"; txlen "1679";
chr13	sragcm37_mid	exon	114775349	114775484	0.00820647208016226	+	.	gene_id "ENSMUSG00000051758.8"; transcript_id "ENSMUSG00000051758.8_tx_51"; exon_id "chr13_114775349_114775484_+"; exonnum "4"; txlen "1613";
chr13	sragcm37_mid	exon	114775349	114775484	0.00441886958162583	+	.	gene_id "ENSMUSG00000051758.8"; transcript_id "ENSMUSG00000051758.8_tx_60"; exon_id "chr13_114775349_114775484_+"; exonnum "7"; txlen "1943";
chr13	sragcm37_es	exon	114776564	114776777	0.233747079575614	+	.	gene_id "ENSMUSG00000051758.8"; transcript_id "ENSMUSG00000051758.8_tx_2"; exon_id "chr13_114776564_114776777_+"; exonnum "1"; txlen "1023";
chr13	sragcm37_es	exon	114776564	114776777	0.018270213773035	+	.	gene_id "ENSMUSG00000051758.8"; transcript_id "ENSMUSG00000051758.8_tx_23"; exon_id "chr13_114776564_114776777_+"; exonnum "1"; txlen "1309";
chr13	sragcm37_ss	exon	114778285	114779093	0.0263027951287252	+	.	gene_id "ENSMUSG00000051758.8"; transcript_id "ENSMUSG00000051758.8_tx_14"; exon_id "chr13_114778285_114779093_+"; exonnum "5"; txlen "1543";
chr13	sragcm37_ss	exon	114778285	114779093	0.0256715280456358	+	.	gene_id "ENSMUSG00000051758.8"; transcript_id "ENSMUSG00000051758.8_tx_16"; exon_id "chr13_114778285_114779093_+"; exonnum "4"; txlen "1477";
chr13	sragcm37_ss	exon	114778285	114779093	0.233747079575614	+	.	gene_id "ENSMUSG00000051758.8"; transcript_id "ENSMUSG00000051758.8_tx_2"; exon_id "chr13_114778285_114779093_+"; exonnum "2"; txlen "1023";
chr13	sragcm37_ss	exon	114778285	114779093	0.00820647208016226	+	.	gene_id "ENSMUSG00000051758.8"; transcript_id "ENSMUSG00000051758.8_tx_50"; exon_id "chr13_114778285_114779093_+"; exonnum "6"; txlen "1679";
chr13	sragcm37_ss	exon	114778285	114779093	0.00820647208016226	+	.	gene_id "ENSMUSG00000051758.8"; transcript_id "ENSMUSG00000051758.8_tx_51"; exon_id "chr13_114778285_114779093_+"; exonnum "5"; txlen "1613";
chr13	sragcm37_ss	exon	114778285	114779093	0.00441886958162583	+	.	gene_id "ENSMUSG00000051758.8"; transcript_id "ENSMUSG00000051758.8_tx_60"; exon_id "chr13_114778285_114779093_+"; exonnum "8"; txlen "1943";
chr13	sragcm37_es	exon	114791113	114791191	0.0713716227591358	+	.	gene_id "ENSMUSG00000051758.8"; transcript_id "ENSMUSG00000051758.8_tx_3"; exon_id "chr13_114791113_114791191_+"; exonnum "1"; txlen "1174";
chr13	sragcm37_es	exon	114791113	114791191	0.0166415400675836	+	.	gene_id "ENSMUSG00000051758.8"; transcript_id "ENSMUSG00000051758.8_tx_44"; exon_id "chr13_114791113_114791191_+"; exonnum "1"; txlen "725";
chr13	HAVANA	exon	114793007	114793360	0	+	.	gene_id "ENSMUSG00000051758.8"; transcript_id "ENSMUST00000063230.6"; gene_type "lncRNA"; gene_name "4930544M13Rik"; transcript_type "lncRNA"; transcript_name "4930544M13Rik-201"; exon_number 4; exon_id "ENSMUSE00000426272.2"; level 2; transcript_support_level "1"; mgi_id "MGI:1922411"; tag "non_canonical_U12"; tag "basic"; havana_gene "OTTMUSG00000042666.1"; havana_transcript "OTTMUST00000112362.1";
chr13	HAVANA	exon	114793007	114793361	0	+	.	gene_id "ENSMUSG00000051758.8"; transcript_id "ENSMUST00000342062.1"; gene_type "lncRNA"; gene_name "4930544M13Rik"; transcript_type "lncRNA"; transcript_name "4930544M13Rik-204"; exon_number 4; exon_id "ENSMUSE00001673764.1"; level 2; mgi_id "MGI:1922411"; tag "TAGENE"; havana_gene "OTTMUSG00000042666.1";
chr13	ENSEMBL_gcm37	exon	114793007	114793361	0.0255150429269599	+	.	gene_id "ENSMUSG00000051758.8"; transcript_id "ENSMUSG00000051758.8_tx_17"; exon_id "chr13_114793007_114793361_+"; exonnum "4"; txlen "684";
chr13	ENSEMBL_gcm37	exon	114793007	114793361	0.0255150429269599	+	.	gene_id "ENSMUSG00000051758.8"; transcript_id "ENSMUSG00000051758.8_tx_19"; exon_id "chr13_114793007_114793361_+"; exonnum "4"; txlen "636";
chr13	ENSEMBL_gcm37	exon	114793007	114793361	0.016780163366379	+	.	gene_id "ENSMUSG00000051758.8"; transcript_id "ENSMUSG00000051758.8_tx_26"; exon_id "chr13_114793007_114793361_+"; exonnum "5"; txlen "925";
chr13	ENSEMBL_gcm37	exon	114793007	114793361	0.016780163366379	+	.	gene_id "ENSMUSG00000051758.8"; transcript_id "ENSMUSG00000051758.8_tx_32"; exon_id "chr13_114793007_114793361_+"; exonnum "5"; txlen "877";
chr13	ENSEMBL_gcm37	exon	114793007	114793361	0.016780163366379	+	.	gene_id "ENSMUSG00000051758.8"; transcript_id "ENSMUSG00000051758.8_tx_42"; exon_id "chr13_114793007_114793361_+"; exonnum "6"; txlen "967";
chr13	ENSEMBL_gcm37	exon	114793007	114793361	0.016780163366379	+	.	gene_id "ENSMUSG00000051758.8"; transcript_id "ENSMUSG00000051758.8_tx_43"; exon_id "chr13_114793007_114793361_+"; exonnum "6"; txlen "919";
chr13	ENSEMBL_gcm37	exon	114793007	114793361	0.00735568805101547	+	.	gene_id "ENSMUSG00000051758.8"; transcript_id "ENSMUSG00000051758.8_tx_56"; exon_id "chr13_114793007_114793361_+"; exonnum "5"; txlen "991";
chr13	HAVANA	exon	114793007	114793365	0	+	.	gene_id "ENSMUSG00000051758.8"; transcript_id "ENSMUST00000342061.1"; gene_type "lncRNA"; gene_name "4930544M13Rik"; transcript_type "lncRNA"; transcript_name "4930544M13Rik-203"; exon_number 3; exon_id "ENSMUSE00001673766.1"; level 2; mgi_id "MGI:1922411"; tag "TAGENE"; havana_gene "OTTMUSG00000042666.1";
chr13	sragcm37_mid	exon	114803090	114803199	0.018270213773035	+	.	gene_id "ENSMUSG00000051758.8"; transcript_id "ENSMUSG00000051758.8_tx_23"; exon_id "chr13_114803090_114803199_+"; exonnum "2"; txlen "1309";
chr13	sragcm37_mid	exon	114803090	114803199	0.0713716227591358	+	.	gene_id "ENSMUSG00000051758.8"; transcript_id "ENSMUSG00000051758.8_tx_3"; exon_id "chr13_114803090_114803199_+"; exonnum "2"; txlen "1174";
chr13	sragcm37_mid	exon	114803090	114803199	0.0166415400675836	+	.	gene_id "ENSMUSG00000051758.8"; transcript_id "ENSMUSG00000051758.8_tx_44"; exon_id "chr13_114803090_114803199_+"; exonnum "2"; txlen "725";
chr13	sragcm37_ss	exon	114818434	114819418	0.018270213773035	+	.	gene_id "ENSMUSG00000051758.8"; transcript_id "ENSMUSG00000051758.8_tx_23"; exon_id "chr13_114818434_114819418_+"; exonnum "3"; txlen "1309";
chr13	sragcm37_ss	exon	114818434	114819418	0.0713716227591358	+	.	gene_id "ENSMUSG00000051758.8"; transcript_id "ENSMUSG00000051758.8_tx_3"; exon_id "chr13_114818434_114819418_+"; exonnum "3"; txlen "1174";
chr13	HAVANA	exon	114819513	114819626	0	+	.	gene_id "ENSMUSG00000051758.8"; transcript_id "ENSMUST00000181553.2"; gene_type "lncRNA"; gene_name "4930544M13Rik"; transcript_type "lncRNA"; transcript_name "4930544M13Rik-202"; exon_number 4; exon_id "ENSMUSE00001105958.2"; level 2; transcript_support_level "1"; mgi_id "MGI:1922411"; tag "basic"; tag "Ensembl_canonical"; tag "GENCODE_Primary"; havana_gene "OTTMUSG00000042666.1"; havana_transcript "OTTMUST00000112363.1";
chr13	ENSEMBL_gcm37	exon	114819513	114819626	0.016780163366379	+	.	gene_id "ENSMUSG00000051758.8"; transcript_id "ENSMUSG00000051758.8_tx_24"; exon_id "chr13_114819513_114819626_+"; exonnum "5"; txlen "684";
chr13	ENSEMBL_gcm37	exon	114819513	114819626	0.016780163366379	+	.	gene_id "ENSMUSG00000051758.8"; transcript_id "ENSMUSG00000051758.8_tx_27"; exon_id "chr13_114819513_114819626_+"; exonnum "5"; txlen "636";
chr13	ENSEMBL_gcm37	exon	114819513	114819626	0.016780163366379	+	.	gene_id "ENSMUSG00000051758.8"; transcript_id "ENSMUSG00000051758.8_tx_36"; exon_id "chr13_114819513_114819626_+"; exonnum "6"; txlen "726";
chr13	ENSEMBL_gcm37	exon	114819513	114819626	0.016780163366379	+	.	gene_id "ENSMUSG00000051758.8"; transcript_id "ENSMUSG00000051758.8_tx_38"; exon_id "chr13_114819513_114819626_+"; exonnum "6"; txlen "678";
chr13	ENSEMBL_gcm37	exon	114819513	114819626	0.0132566087448775	+	.	gene_id "ENSMUSG00000051758.8"; transcript_id "ENSMUSG00000051758.8_tx_47"; exon_id "chr13_114819513_114819626_+"; exonnum "4"; txlen "1132";
chr13	ENSEMBL_gcm37	exon	114819513	114819626	0.0132566087448775	+	.	gene_id "ENSMUSG00000051758.8"; transcript_id "ENSMUSG00000051758.8_tx_48"; exon_id "chr13_114819513_114819626_+"; exonnum "3"; txlen "1066";
chr13	ENSEMBL_gcm37	exon	114819513	114819626	0.00735568805101547	+	.	gene_id "ENSMUSG00000051758.8"; transcript_id "ENSMUSG00000051758.8_tx_54"; exon_id "chr13_114819513_114819626_+"; exonnum "5"; txlen "750";
chr13	HAVANA	exon	114826331	114826478	0	+	.	gene_id "ENSMUSG00000051758.8"; transcript_id "ENSMUST00000181553.2"; gene_type "lncRNA"; gene_name "4930544M13Rik"; transcript_type "lncRNA"; transcript_name "4930544M13Rik-202"; exon_number 5; exon_id "ENSMUSE00001161690.2"; level 2; transcript_support_level "1"; mgi_id "MGI:1922411"; tag "basic"; tag "Ensembl_canonical"; tag "GENCODE_Primary"; havana_gene "OTTMUSG00000042666.1"; havana_transcript "OTTMUST00000112363.1";
chr13	ENSEMBL_gcm37	exon	114826331	114826478	0.0132566087448775	+	.	gene_id "ENSMUSG00000051758.8"; transcript_id "ENSMUSG00000051758.8_tx_47"; exon_id "chr13_114826331_114826478_+"; exonnum "5"; txlen "1132";
chr13	ENSEMBL_gcm37	exon	114826331	114826478	0.0132566087448775	+	.	gene_id "ENSMUSG00000051758.8"; transcript_id "ENSMUSG00000051758.8_tx_48"; exon_id "chr13_114826331_114826478_+"; exonnum "4"; txlen "1066";
chr13	sragcm37_ss	exon	114829865	114830129	0.0132566087448775	+	.	gene_id "ENSMUSG00000051758.8"; transcript_id "ENSMUSG00000051758.8_tx_47"; exon_id "chr13_114829865_114830129_+"; exonnum "6"; txlen "1132";
chr13	sragcm37_ss	exon	114829865	114830129	0.0132566087448775	+	.	gene_id "ENSMUSG00000051758.8"; transcript_id "ENSMUSG00000051758.8_tx_48"; exon_id "chr13_114829865_114830129_+"; exonnum "5"; txlen "1066";
chr13	HAVANA	exon	114833716	114834075	0	+	.	gene_id "ENSMUSG00000051758.8"; transcript_id "ENSMUST00000181553.2"; gene_type "lncRNA"; gene_name "4930544M13Rik"; transcript_type "lncRNA"; transcript_name "4930544M13Rik-202"; exon_number 6; exon_id "ENSMUSE00001184022.2"; level 2; transcript_support_level "1"; mgi_id "MGI:1922411"; tag "basic"; tag "Ensembl_canonical"; tag "GENCODE_Primary"; havana_gene "OTTMUSG00000042666.1"; havana_transcript "OTTMUST00000112363.1";
chr13	ENSEMBL_gcm37	exon	114833716	114834075	0.0255150429269599	+	.	gene_id "ENSMUSG00000051758.8"; transcript_id "ENSMUSG00000051758.8_tx_18"; exon_id "chr13_114833716_114834075_+"; exonnum "4"; txlen "865";
chr13	ENSEMBL_gcm37	exon	114833716	114834075	0.0255150429269599	+	.	gene_id "ENSMUSG00000051758.8"; transcript_id "ENSMUSG00000051758.8_tx_20"; exon_id "chr13_114833716_114834075_+"; exonnum "4"; txlen "817";
chr13	ENSEMBL_gcm37	exon	114833716	114834075	0.016780163366379	+	.	gene_id "ENSMUSG00000051758.8"; transcript_id "ENSMUSG00000051758.8_tx_29"; exon_id "chr13_114833716_114834075_+"; exonnum "5"; txlen "1106";
chr13	ENSEMBL_gcm37	exon	114833716	114834075	0.016780163366379	+	.	gene_id "ENSMUSG00000051758.8"; transcript_id "ENSMUSG00000051758.8_tx_30"; exon_id "chr13_114833716_114834075_+"; exonnum "5"; txlen "1058";
chr13	ENSEMBL_gcm37	exon	114833716	114834075	0.016780163366379	+	.	gene_id "ENSMUSG00000051758.8"; transcript_id "ENSMUSG00000051758.8_tx_40"; exon_id "chr13_114833716_114834075_+"; exonnum "6"; txlen "1148";
chr13	ENSEMBL_gcm37	exon	114833716	114834075	0.016780163366379	+	.	gene_id "ENSMUSG00000051758.8"; transcript_id "ENSMUSG00000051758.8_tx_41"; exon_id "chr13_114833716_114834075_+"; exonnum "6"; txlen "1100";
chr13	ENSEMBL_gcm37	exon	114833716	114834075	0.0166415400675836	+	.	gene_id "ENSMUSG00000051758.8"; transcript_id "ENSMUSG00000051758.8_tx_44"; exon_id "chr13_114833716_114834075_+"; exonnum "3"; txlen "725";
chr13	ENSEMBL_gcm37	exon	114833716	114834075	0.00735568805101547	+	.	gene_id "ENSMUSG00000051758.8"; transcript_id "ENSMUSG00000051758.8_tx_53"; exon_id "chr13_114833716_114834075_+"; exonnum "5"; txlen "1172";
chr13	HAVANA	exon	114834183	114834358	0	+	.	gene_id "ENSMUSG00000051758.8"; transcript_id "ENSMUST00000181553.2"; gene_type "lncRNA"; gene_name "4930544M13Rik"; transcript_type "lncRNA"; transcript_name "4930544M13Rik-202"; exon_number 7; exon_id "ENSMUSE00001107212.2"; level 2; transcript_support_level "1"; mgi_id "MGI:1922411"; tag "basic"; tag "Ensembl_canonical"; tag "GENCODE_Primary"; havana_gene "OTTMUSG00000042666.1"; havana_transcript "OTTMUST00000112363.1";
chr13	ENSEMBL_gcm37	exon	114834183	114834358	0.0255150429269599	+	.	gene_id "ENSMUSG00000051758.8"; transcript_id "ENSMUSG00000051758.8_tx_18"; exon_id "chr13_114834183_114834358_+"; exonnum "5"; txlen "865";
chr13	ENSEMBL_gcm37	exon	114834183	114834358	0.0255150429269599	+	.	gene_id "ENSMUSG00000051758.8"; transcript_id "ENSMUSG00000051758.8_tx_20"; exon_id "chr13_114834183_114834358_+"; exonnum "5"; txlen "817";
chr13	ENSEMBL_gcm37	exon	114834183	114834358	0.016780163366379	+	.	gene_id "ENSMUSG00000051758.8"; transcript_id "ENSMUSG00000051758.8_tx_29"; exon_id "chr13_114834183_114834358_+"; exonnum "6"; txlen "1106";
chr13	ENSEMBL_gcm37	exon	114834183	114834358	0.016780163366379	+	.	gene_id "ENSMUSG00000051758.8"; transcript_id "ENSMUSG00000051758.8_tx_30"; exon_id "chr13_114834183_114834358_+"; exonnum "6"; txlen "1058";
chr13	ENSEMBL_gcm37	exon	114834183	114834358	0.016780163366379	+	.	gene_id "ENSMUSG00000051758.8"; transcript_id "ENSMUSG00000051758.8_tx_40"; exon_id "chr13_114834183_114834358_+"; exonnum "7"; txlen "1148";
chr13	ENSEMBL_gcm37	exon	114834183	114834358	0.016780163366379	+	.	gene_id "ENSMUSG00000051758.8"; transcript_id "ENSMUSG00000051758.8_tx_41"; exon_id "chr13_114834183_114834358_+"; exonnum "7"; txlen "1100";
chr13	ENSEMBL_gcm37	exon	114834183	114834358	0.0166415400675836	+	.	gene_id "ENSMUSG00000051758.8"; transcript_id "ENSMUSG00000051758.8_tx_44"; exon_id "chr13_114834183_114834358_+"; exonnum "4"; txlen "725";
chr13	ENSEMBL_gcm37	exon	114834183	114834358	0.00735568805101547	+	.	gene_id "ENSMUSG00000051758.8"; transcript_id "ENSMUSG00000051758.8_tx_53"; exon_id "chr13_114834183_114834358_+"; exonnum "6"; txlen "1172";
chr13	sragcm37_mid	exon	114930854	114930974	0.0310318089652215	+	.	gene_id "ENSMUSG00000051758.8"; transcript_id "ENSMUSG00000051758.8_tx_10"; exon_id "chr13_114930854_114930974_+"; exonnum "4"; txlen "877";
chr13	sragcm37_mid	exon	114930854	114930974	0.0310318089652215	+	.	gene_id "ENSMUSG00000051758.8"; transcript_id "ENSMUSG00000051758.8_tx_11"; exon_id "chr13_114930854_114930974_+"; exonnum "3"; txlen "801";
chr13	sragcm37_mid	exon	114930854	114930974	0.016780163366379	+	.	gene_id "ENSMUSG00000051758.8"; transcript_id "ENSMUSG00000051758.8_tx_31"; exon_id "chr13_114930854_114930974_+"; exonnum "5"; txlen "1166";
chr13	sragcm37_mid	exon	114930854	114930974	0.016780163366379	+	.	gene_id "ENSMUSG00000051758.8"; transcript_id "ENSMUSG00000051758.8_tx_33"; exon_id "chr13_114930854_114930974_+"; exonnum "5"; txlen "1118";
chr13	sragcm37_mid	exon	114930854	114930974	0.016780163366379	+	.	gene_id "ENSMUSG00000051758.8"; transcript_id "ENSMUSG00000051758.8_tx_34"; exon_id "chr13_114930854_114930974_+"; exonnum "6"; txlen "1208";
chr13	sragcm37_mid	exon	114930854	114930974	0.016780163366379	+	.	gene_id "ENSMUSG00000051758.8"; transcript_id "ENSMUSG00000051758.8_tx_35"; exon_id "chr13_114930854_114930974_+"; exonnum "6"; txlen "1160";
chr13	sragcm37_mid	exon	114930854	114930974	0.00735568805101547	+	.	gene_id "ENSMUSG00000051758.8"; transcript_id "ENSMUSG00000051758.8_tx_52"; exon_id "chr13_114930854_114930974_+"; exonnum "5"; txlen "1232";
chr13	sragcm37_mid	exon	114930854	114930974	0.0310318089652215	+	.	gene_id "ENSMUSG00000051758.8"; transcript_id "ENSMUSG00000051758.8_tx_9"; exon_id "chr13_114930854_114930974_+"; exonnum "4"; txlen "925";
chr13	sragcm37_mid	exon	114934561	114935035	0.0310318089652215	+	.	gene_id "ENSMUSG00000051758.8"; transcript_id "ENSMUSG00000051758.8_tx_10"; exon_id "chr13_114934561_114935035_+"; exonnum "5"; txlen "877";
chr13	sragcm37_mid	exon	114934561	114935035	0.0310318089652215	+	.	gene_id "ENSMUSG00000051758.8"; transcript_id "ENSMUSG00000051758.8_tx_11"; exon_id "chr13_114934561_114935035_+"; exonnum "4"; txlen "801";
chr13	sragcm37_mid	exon	114934561	114935035	0.016780163366379	+	.	gene_id "ENSMUSG00000051758.8"; transcript_id "ENSMUSG00000051758.8_tx_31"; exon_id "chr13_114934561_114935035_+"; exonnum "6"; txlen "1166";
chr13	sragcm37_mid	exon	114934561	114935035	0.016780163366379	+	.	gene_id "ENSMUSG00000051758.8"; transcript_id "ENSMUSG00000051758.8_tx_33"; exon_id "chr13_114934561_114935035_+"; exonnum "6"; txlen "1118";
chr13	sragcm37_mid	exon	114934561	114935035	0.016780163366379	+	.	gene_id "ENSMUSG00000051758.8"; transcript_id "ENSMUSG00000051758.8_tx_34"; exon_id "chr13_114934561_114935035_+"; exonnum "7"; txlen "1208";
chr13	sragcm37_mid	exon	114934561	114935035	0.016780163366379	+	.	gene_id "ENSMUSG00000051758.8"; transcript_id "ENSMUSG00000051758.8_tx_35"; exon_id "chr13_114934561_114935035_+"; exonnum "7"; txlen "1160";
chr13	sragcm37_mid	exon	114934561	114935035	0.00735568805101547	+	.	gene_id "ENSMUSG00000051758.8"; transcript_id "ENSMUSG00000051758.8_tx_52"; exon_id "chr13_114934561_114935035_+"; exonnum "6"; txlen "1232";
chr13	sragcm37_mid	exon	114934561	114935035	0.0310318089652215	+	.	gene_id "ENSMUSG00000051758.8"; transcript_id "ENSMUSG00000051758.8_tx_9"; exon_id "chr13_114934561_114935035_+"; exonnum "5"; txlen "925";
chr13	sragcm37_es	exon	114938075	114938442	0.232235108559194	+	.	gene_id "ENSMUSG00000015536.15"; transcript_id "ENSMUSG00000015536.15_tx_10"; exon_id "chr13_114938075_114938442_+"; exonnum "1"; txlen "2013";
chr13	sragcm37_es	exon	114938684	114938720	0.0297818198738571	+	.	gene_id "ENSMUSG00000015536.15"; transcript_id "ENSMUSG00000015536.15_tx_11"; exon_id "chr13_114938684_114938720_+"; exonnum "1"; txlen "1682";
chr13	sragcm37_mid	exon	114940104	114940206	0.232235108559194	+	.	gene_id "ENSMUSG00000015536.15"; transcript_id "ENSMUSG00000015536.15_tx_10"; exon_id "chr13_114940104_114940206_+"; exonnum "2"; txlen "2013";
chr13	sragcm37_mid	exon	114940104	114940206	0.0297818198738571	+	.	gene_id "ENSMUSG00000015536.15"; transcript_id "ENSMUSG00000015536.15_tx_11"; exon_id "chr13_114940104_114940206_+"; exonnum "2"; txlen "1682";
chr13	sragcm37_mid	exon	114954215	114954352	0.232235108559194	+	.	gene_id "ENSMUSG00000015536.15"; transcript_id "ENSMUSG00000015536.15_tx_10"; exon_id "chr13_114954215_114954352_+"; exonnum "3"; txlen "2013";
chr13	sragcm37_mid	exon	114954215	114954352	0.0297818198738571	+	.	gene_id "ENSMUSG00000015536.15"; transcript_id "ENSMUSG00000015536.15_tx_11"; exon_id "chr13_114954215_114954352_+"; exonnum "3"; txlen "1682";
chr13	sragcm37_mid	exon	114954474	114954599	0.232235108559194	+	.	gene_id "ENSMUSG00000015536.15"; transcript_id "ENSMUSG00000015536.15_tx_10"; exon_id "chr13_114954474_114954599_+"; exonnum "4"; txlen "2013";
chr13	sragcm37_mid	exon	114954474	114954599	0.0297818198738571	+	.	gene_id "ENSMUSG00000015536.15"; transcript_id "ENSMUSG00000015536.15_tx_11"; exon_id "chr13_114954474_114954599_+"; exonnum "4"; txlen "1682";
chr13	sragcm37_mid	exon	114954474	114954599	0.449620396075078	+	.	gene_id "ENSMUSG00000015536.15"; transcript_id "ENSMUSG00000015536.15_tx_7"; exon_id "chr13_114954474_114954599_+"; exonnum "1"; txlen "1231";
chr13	sragcm37_mid	exon	114954687	114954859	12.2065012854359	+	.	gene_id "ENSMUSG00000015536.15"; transcript_id "ENSMUSG00000015536.15_tx_1"; exon_id "chr13_114954687_114954859_+"; exonnum "1"; txlen "1028";
chr13	sragcm37_mid	exon	114954687	114954859	0.232235108559194	+	.	gene_id "ENSMUSG00000015536.15"; transcript_id "ENSMUSG00000015536.15_tx_10"; exon_id "chr13_114954687_114954859_+"; exonnum "5"; txlen "2013";
chr13	sragcm37_mid	exon	114954687	114954859	0.0297818198738571	+	.	gene_id "ENSMUSG00000015536.15"; transcript_id "ENSMUSG00000015536.15_tx_11"; exon_id "chr13_114954687_114954859_+"; exonnum "5"; txlen "1682";
chr13	sragcm37_mid	exon	114954687	114954859	10.0468661133171	+	.	gene_id "ENSMUSG00000015536.15"; transcript_id "ENSMUSG00000015536.15_tx_2"; exon_id "chr13_114954687_114954859_+"; exonnum "1"; txlen "1150";
chr13	sragcm37_mid	exon	114954687	114954859	0.580292886673704	+	.	gene_id "ENSMUSG00000015536.15"; transcript_id "ENSMUSG00000015536.15_tx_5"; exon_id "chr13_114954687_114954859_+"; exonnum "1"; txlen "1127";
chr13	sragcm37_mid	exon	114954687	114954859	0.580292886673704	+	.	gene_id "ENSMUSG00000015536.15"; transcript_id "ENSMUSG00000015536.15_tx_6"; exon_id "chr13_114954687_114954859_+"; exonnum "1"; txlen "1005";
chr13	sragcm37_mid	exon	114954687	114954859	0.428160225707216	+	.	gene_id "ENSMUSG00000015536.15"; transcript_id "ENSMUSG00000015536.15_tx_8"; exon_id "chr13_114954687_114954859_+"; exonnum "1"; txlen "999";
chr13	sragcm37_mid	exon	114954687	114954859	0.428160225707216	+	.	gene_id "ENSMUSG00000015536.15"; transcript_id "ENSMUSG00000015536.15_tx_9"; exon_id "chr13_114954687_114954859_+"; exonnum "1"; txlen "877";
chr13	HAVANA	UTR	114954772	114954841	0	+	.	gene_id "ENSMUSG00000015536.15"; transcript_id "ENSMUST00000166104.9"; gene_type "protein_coding"; gene_name "Mocs2"; transcript_type "protein_coding"; transcript_name "Mocs2-207"; exon_number 1; exon_id "ENSMUSE00001314682.2"; level 2; protein_id "ENSMUSP00000129021.2"; transcript_support_level "1"; mgi_id "MGI:1336894"; tag "NMD_exception"; tag "basic"; tag "CCDS"; ccdsid "CCDS49369.1"; havana_gene "OTTMUSG00000036446.1"; havana_transcript "OTTMUST00000093385.1";
chr13	HAVANA	exon	114954772	114954859	0	+	.	gene_id "ENSMUSG00000015536.15"; transcript_id "ENSMUST00000166104.9"; gene_type "protein_coding"; gene_name "Mocs2"; transcript_type "protein_coding"; transcript_name "Mocs2-207"; exon_number 1; exon_id "ENSMUSE00001314682.2"; level 2; protein_id "ENSMUSP00000129021.2"; transcript_support_level "1"; mgi_id "MGI:1336894"; tag "NMD_exception"; tag "basic"; tag "CCDS"; ccdsid "CCDS49369.1"; havana_gene "OTTMUSG00000036446.1"; havana_transcript "OTTMUST00000093385.1";
chr13	HAVANA	transcript	114954772	114965259	0	+	.	gene_id "ENSMUSG00000015536.15"; transcript_id "ENSMUST00000166104.9"; gene_type "protein_coding"; gene_name "Mocs2"; transcript_type "protein_coding"; transcript_name "Mocs2-207"; level 2; protein_id "ENSMUSP00000129021.2"; transcript_support_level "1"; mgi_id "MGI:1336894"; tag "NMD_exception"; tag "basic"; tag "CCDS"; ccdsid "CCDS49369.1"; havana_gene "OTTMUSG00000036446.1"; havana_transcript "OTTMUST00000093385.1";
chr13	HAVANA	gene	114954772	114968811	0	+	.	gene_id "ENSMUSG00000015536.15"; gene_type "protein_coding"; gene_name "Mocs2"; level 2; mgi_id "MGI:1336894"; havana_gene "OTTMUSG00000036446.1";
chr13	HAVANA	exon	114954780	114954859	0	+	.	gene_id "ENSMUSG00000015536.15"; transcript_id "ENSMUST00000165669.9"; gene_type "protein_coding"; gene_name "Mocs2"; transcript_type "retained_intron"; transcript_name "Mocs2-206"; exon_number 1; exon_id "ENSMUSE00000904381.2"; level 2; transcript_support_level "2"; mgi_id "MGI:1336894"; havana_gene "OTTMUSG00000036446.1"; havana_transcript "OTTMUST00000093388.1";
chr13	HAVANA	transcript	114954780	114957604	0	+	.	gene_id "ENSMUSG00000015536.15"; transcript_id "ENSMUST00000165669.9"; gene_type "protein_coding"; gene_name "Mocs2"; transcript_type "retained_intron"; transcript_name "Mocs2-206"; level 2; transcript_support_level "2"; mgi_id "MGI:1336894"; havana_gene "OTTMUSG00000036446.1"; havana_transcript "OTTMUST00000093388.1";
chr13	HAVANA	transcript	114954794	114958524	0	+	.	gene_id "ENSMUSG00000015536.15"; transcript_id "ENSMUST00000184282.2"; gene_type "protein_coding"; gene_name "Mocs2"; transcript_type "retained_intron"; transcript_name "Mocs2-214"; level 2; transcript_support_level "NA"; mgi_id "MGI:1336894"; havana_gene "OTTMUSG00000036446.1"; havana_transcript "OTTMUST00000117972.1";
chr13	HAVANA	exon	114954794	114958524	0	+	.	gene_id "ENSMUSG00000015536.15"; transcript_id "ENSMUST00000184282.2"; gene_type "protein_coding"; gene_name "Mocs2"; transcript_type "retained_intron"; transcript_name "Mocs2-214"; exon_number 1; exon_id "ENSMUSE00001317856.2"; level 2; transcript_support_level "NA"; mgi_id "MGI:1336894"; havana_gene "OTTMUSG00000036446.1"; havana_transcript "OTTMUST00000117972.1";
chr13	HAVANA	exon	114954795	114954859	0	+	.	gene_id "ENSMUSG00000015536.15"; transcript_id "ENSMUST00000166176.9"; gene_type "protein_coding"; gene_name "Mocs2"; transcript_type "protein_coding"; transcript_name "Mocs2-208"; exon_number 1; exon_id "ENSMUSE00000876377.3"; level 2; protein_id "ENSMUSP00000125797.2"; transcript_support_level "1"; mgi_id "MGI:1336894"; tag "basic"; tag "Ensembl_canonical"; tag "GENCODE_Primary"; tag "appris_principal_1"; tag "CCDS"; ccdsid "CCDS49371.1"; havana_gene "OTTMUSG00000036446.1"; havana_transcript "OTTMUST00000093386.1";
chr13	HAVANA	UTR	114954795	114954859	0	+	.	gene_id "ENSMUSG00000015536.15"; transcript_id "ENSMUST00000166176.9"; gene_type "protein_coding"; gene_name "Mocs2"; transcript_type "protein_coding"; transcript_name "Mocs2-208"; exon_number 1; exon_id "ENSMUSE00000876377.3"; level 2; protein_id "ENSMUSP00000125797.2"; transcript_support_level "1"; mgi_id "MGI:1336894"; tag "basic"; tag "Ensembl_canonical"; tag "GENCODE_Primary"; tag "appris_principal_1"; tag "CCDS"; ccdsid "CCDS49371.1"; havana_gene "OTTMUSG00000036446.1"; havana_transcript "OTTMUST00000093386.1";
chr13	HAVANA	transcript	114954795	114966066	0	+	.	gene_id "ENSMUSG00000015536.15"; transcript_id "ENSMUST00000166176.9"; gene_type "protein_coding"; gene_name "Mocs2"; transcript_type "protein_coding"; transcript_name "Mocs2-208"; level 2; protein_id "ENSMUSP00000125797.2"; transcript_support_level "1"; mgi_id "MGI:1336894"; tag "basic"; tag "Ensembl_canonical"; tag "GENCODE_Primary"; tag "appris_principal_1"; tag "CCDS"; ccdsid "CCDS49371.1"; havana_gene "OTTMUSG00000036446.1"; havana_transcript "OTTMUST00000093386.1";
chr13	HAVANA	UTR	114954799	114954841	0	+	.	gene_id "ENSMUSG00000015536.15"; transcript_id "ENSMUST00000184335.8"; gene_type "protein_coding"; gene_name "Mocs2"; transcript_type "protein_coding"; transcript_name "Mocs2-215"; exon_number 1; exon_id "ENSMUSE00001315189.2"; level 2; protein_id "ENSMUSP00000139064.2"; transcript_support_level "5"; mgi_id "MGI:1336894"; tag "alternative_3_UTR"; tag "NMD_exception"; tag "not_organism_supported"; tag "basic"; tag "CCDS"; ccdsid "CCDS49369.1"; havana_gene "OTTMUSG00000036446.1"; havana_transcript "OTTMUST00000117973.1";
chr13	HAVANA	exon	114954799	114954859	0	+	.	gene_id "ENSMUSG00000015536.15"; transcript_id "ENSMUST00000184335.8"; gene_type "protein_coding"; gene_name "Mocs2"; transcript_type "protein_coding"; transcript_name "Mocs2-215"; exon_number 1; exon_id "ENSMUSE00001315189.2"; level 2; protein_id "ENSMUSP00000139064.2"; transcript_support_level "5"; mgi_id "MGI:1336894"; tag "alternative_3_UTR"; tag "NMD_exception"; tag "not_organism_supported"; tag "basic"; tag "CCDS"; ccdsid "CCDS49369.1"; havana_gene "OTTMUSG00000036446.1"; havana_transcript "OTTMUST00000117973.1";
chr13	HAVANA	transcript	114954799	114965018	0	+	.	gene_id "ENSMUSG00000015536.15"; transcript_id "ENSMUST00000184335.8"; gene_type "protein_coding"; gene_name "Mocs2"; transcript_type "protein_coding"; transcript_name "Mocs2-215"; level 2; protein_id "ENSMUSP00000139064.2"; transcript_support_level "5"; mgi_id "MGI:1336894"; tag "alternative_3_UTR"; tag "NMD_exception"; tag "not_organism_supported"; tag "basic"; tag "CCDS"; ccdsid "CCDS49369.1"; havana_gene "OTTMUSG00000036446.1"; havana_transcript "OTTMUST00000117973.1";
chr13	HAVANA	exon	114954806	114954859	0	+	.	gene_id "ENSMUSG00000015536.15"; transcript_id "ENSMUST00000184046.8"; gene_type "protein_coding"; gene_name "Mocs2"; transcript_type "nonsense_mediated_decay"; transcript_name "Mocs2-211"; exon_number 1; exon_id "ENSMUSE00000893987.2"; level 2; protein_id "ENSMUSP00000138936.2"; transcript_support_level "3"; mgi_id "MGI:1336894"; havana_gene "OTTMUSG00000036446.1"; havana_transcript "OTTMUST00000117974.1";
chr13	HAVANA	UTR	114954806	114954859	0	+	.	gene_id "ENSMUSG00000015536.15"; transcript_id "ENSMUST00000184046.8"; gene_type "protein_coding"; gene_name "Mocs2"; transcript_type "nonsense_mediated_decay"; transcript_name "Mocs2-211"; exon_number 1; exon_id "ENSMUSE00000893987.2"; level 2; protein_id "ENSMUSP00000138936.2"; transcript_support_level "3"; mgi_id "MGI:1336894"; havana_gene "OTTMUSG00000036446.1"; havana_transcript "OTTMUST00000117974.1";
chr13	HAVANA	exon	114954806	114954859	0	+	.	gene_id "ENSMUSG00000015536.15"; transcript_id "ENSMUST00000170985.8"; gene_type "protein_coding"; gene_name "Mocs2"; transcript_type "retained_intron"; transcript_name "Mocs2-209"; exon_number 1; exon_id "ENSMUSE00000893987.2"; level 2; transcript_support_level "2"; mgi_id "MGI:1336894"; havana_gene "OTTMUSG00000036446.1"; havana_transcript "OTTMUST00000093389.1";
chr13	HAVANA	transcript	114954806	114965210	0	+	.	gene_id "ENSMUSG00000015536.15"; transcript_id "ENSMUST00000184046.8"; gene_type "protein_coding"; gene_name "Mocs2"; transcript_type "nonsense_mediated_decay"; transcript_name "Mocs2-211"; level 2; protein_id "ENSMUSP00000138936.2"; transcript_support_level "3"; mgi_id "MGI:1336894"; havana_gene "OTTMUSG00000036446.1"; havana_transcript "OTTMUST00000117974.1";
chr13	HAVANA	transcript	114954806	114965542	0	+	.	gene_id "ENSMUSG00000015536.15"; transcript_id "ENSMUST00000170985.8"; gene_type "protein_coding"; gene_name "Mocs2"; transcript_type "retained_intron"; transcript_name "Mocs2-209"; level 2; transcript_support_level "2"; mgi_id "MGI:1336894"; havana_gene "OTTMUSG00000036446.1"; havana_transcript "OTTMUST00000093389.1";
chr13	HAVANA	UTR	114954807	114954841	0	+	.	gene_id "ENSMUSG00000015536.15"; transcript_id "ENSMUST00000184245.8"; gene_type "protein_coding"; gene_name "Mocs2"; transcript_type "protein_coding"; transcript_name "Mocs2-213"; exon_number 1; exon_id "ENSMUSE00001315946.2"; level 2; protein_id "ENSMUSP00000139355.2"; transcript_support_level "5"; mgi_id "MGI:1336894"; tag "alternative_3_UTR"; tag "NMD_exception"; tag "not_organism_supported"; tag "basic"; tag "CCDS"; ccdsid "CCDS49369.1"; havana_gene "OTTMUSG00000036446.1"; havana_transcript "OTTMUST00000117975.1";
chr13	HAVANA	exon	114954807	114954859	0	+	.	gene_id "ENSMUSG00000015536.15"; transcript_id "ENSMUST00000184245.8"; gene_type "protein_coding"; gene_name "Mocs2"; transcript_type "protein_coding"; transcript_name "Mocs2-213"; exon_number 1; exon_id "ENSMUSE00001315946.2"; level 2; protein_id "ENSMUSP00000139355.2"; transcript_support_level "5"; mgi_id "MGI:1336894"; tag "alternative_3_UTR"; tag "NMD_exception"; tag "not_organism_supported"; tag "basic"; tag "CCDS"; ccdsid "CCDS49369.1"; havana_gene "OTTMUSG00000036446.1"; havana_transcript "OTTMUST00000117975.1";
chr13	HAVANA	transcript	114954807	114968811	0	+	.	gene_id "ENSMUSG00000015536.15"; transcript_id "ENSMUST00000184245.8"; gene_type "protein_coding"; gene_name "Mocs2"; transcript_type "protein_coding"; transcript_name "Mocs2-213"; level 2; protein_id "ENSMUSP00000139355.2"; transcript_support_level "5"; mgi_id "MGI:1336894"; tag "alternative_3_UTR"; tag "NMD_exception"; tag "not_organism_supported"; tag "basic"; tag "CCDS"; ccdsid "CCDS49369.1"; havana_gene "OTTMUSG00000036446.1"; havana_transcript "OTTMUST00000117975.1";
chr13	HAVANA	exon	114954813	114954859	0	+	.	gene_id "ENSMUSG00000015536.15"; transcript_id "ENSMUST00000050131.14"; gene_type "protein_coding"; gene_name "Mocs2"; transcript_type "retained_intron"; transcript_name "Mocs2-202"; exon_number 1; exon_id "ENSMUSE00000472574.4"; level 2; transcript_support_level "2"; mgi_id "MGI:1336894"; havana_gene "OTTMUSG00000036446.1"; havana_transcript "OTTMUST00000093390.1";
chr13	ENSEMBL	exon	114954813	114954859	0	+	.	gene_id "ENSMUSG00000015536.15"; transcript_id "ENSMUST00000015680.11"; gene_type "protein_coding"; gene_name "Mocs2"; transcript_type "protein_coding"; transcript_name "Mocs2-201"; exon_number 1; exon_id "ENSMUSE00000472574.4"; level 3; protein_id "ENSMUSP00000015680.5"; transcript_support_level "1"; mgi_id "MGI:1336894"; tag "basic"; tag "appris_principal_1"; tag "CCDS"; ccdsid "CCDS49371.1"; havana_gene "OTTMUSG00000036446.1";
chr13	ENSEMBL	UTR	114954813	114954859	0	+	.	gene_id "ENSMUSG00000015536.15"; transcript_id "ENSMUST00000015680.11"; gene_type "protein_coding"; gene_name "Mocs2"; transcript_type "protein_coding"; transcript_name "Mocs2-201"; exon_number 1; exon_id "ENSMUSE00000472574.4"; level 3; protein_id "ENSMUSP00000015680.5"; transcript_support_level "1"; mgi_id "MGI:1336894"; tag "basic"; tag "appris_principal_1"; tag "CCDS"; ccdsid "CCDS49371.1"; havana_gene "OTTMUSG00000036446.1";
chr13	HAVANA	transcript	114954813	114962058	0	+	.	gene_id "ENSMUSG00000015536.15"; transcript_id "ENSMUST00000050131.14"; gene_type "protein_coding"; gene_name "Mocs2"; transcript_type "retained_intron"; transcript_name "Mocs2-202"; level 2; transcript_support_level "2"; mgi_id "MGI:1336894"; havana_gene "OTTMUSG00000036446.1"; havana_transcript "OTTMUST00000093390.1";
chr13	ENSEMBL	transcript	114954813	114965259	0	+	.	gene_id "ENSMUSG00000015536.15"; transcript_id "ENSMUST00000015680.11"; gene_type "protein_coding"; gene_name "Mocs2"; transcript_type "protein_coding"; transcript_name "Mocs2-201"; level 3; protein_id "ENSMUSP00000015680.5"; transcript_support_level "1"; mgi_id "MGI:1336894"; tag "basic"; tag "appris_principal_1"; tag "CCDS"; ccdsid "CCDS49371.1"; havana_gene "OTTMUSG00000036446.1";
chr13	HAVANA	UTR	114954819	114954841	0	+	.	gene_id "ENSMUSG00000015536.15"; transcript_id "ENSMUST00000184214.8"; gene_type "protein_coding"; gene_name "Mocs2"; transcript_type "protein_coding"; transcript_name "Mocs2-212"; exon_number 1; exon_id "ENSMUSE00001317140.2"; level 2; protein_id "ENSMUSP00000139285.2"; transcript_support_level "3"; mgi_id "MGI:1336894"; tag "alternative_3_UTR"; tag "NMD_exception"; tag "basic"; tag "CCDS"; ccdsid "CCDS49369.1"; havana_gene "OTTMUSG00000036446.1"; havana_transcript "OTTMUST00000117976.1";
chr13	HAVANA	exon	114954819	114954859	0	+	.	gene_id "ENSMUSG00000015536.15"; transcript_id "ENSMUST00000184214.8"; gene_type "protein_coding"; gene_name "Mocs2"; transcript_type "protein_coding"; transcript_name "Mocs2-212"; exon_number 1; exon_id "ENSMUSE00001317140.2"; level 2; protein_id "ENSMUSP00000139285.2"; transcript_support_level "3"; mgi_id "MGI:1336894"; tag "alternative_3_UTR"; tag "NMD_exception"; tag "basic"; tag "CCDS"; ccdsid "CCDS49369.1"; havana_gene "OTTMUSG00000036446.1"; havana_transcript "OTTMUST00000117976.1";
chr13	HAVANA	transcript	114954819	114962784	0	+	.	gene_id "ENSMUSG00000015536.15"; transcript_id "ENSMUST00000184214.8"; gene_type "protein_coding"; gene_name "Mocs2"; transcript_type "protein_coding"; transcript_name "Mocs2-212"; level 2; protein_id "ENSMUSP00000139285.2"; transcript_support_level "3"; mgi_id "MGI:1336894"; tag "alternative_3_UTR"; tag "NMD_exception"; tag "basic"; tag "CCDS"; ccdsid "CCDS49369.1"; havana_gene "OTTMUSG00000036446.1"; havana_transcript "OTTMUST00000117976.1";
chr13	HAVANA	UTR	114954822	114954841	0	+	.	gene_id "ENSMUSG00000015536.15"; transcript_id "ENSMUST00000165022.9"; gene_type "protein_coding"; gene_name "Mocs2"; transcript_type "protein_coding"; transcript_name "Mocs2-205"; exon_number 1; exon_id "ENSMUSE00000881428.2"; level 2; protein_id "ENSMUSP00000128965.2"; transcript_support_level "1"; mgi_id "MGI:1336894"; tag "alternative_3_UTR"; tag "NMD_exception"; tag "basic"; tag "CCDS"; ccdsid "CCDS49369.1"; havana_gene "OTTMUSG00000036446.1"; havana_transcript "OTTMUST00000093387.1";
chr13	HAVANA	exon	114954822	114954859	0	+	.	gene_id "ENSMUSG00000015536.15"; transcript_id "ENSMUST00000165022.9"; gene_type "protein_coding"; gene_name "Mocs2"; transcript_type "protein_coding"; transcript_name "Mocs2-205"; exon_number 1; exon_id "ENSMUSE00000881428.2"; level 2; protein_id "ENSMUSP00000128965.2"; transcript_support_level "1"; mgi_id "MGI:1336894"; tag "alternative_3_UTR"; tag "NMD_exception"; tag "basic"; tag "CCDS"; ccdsid "CCDS49369.1"; havana_gene "OTTMUSG00000036446.1"; havana_transcript "OTTMUST00000093387.1";
chr13	HAVANA	transcript	114954822	114965267	0	+	.	gene_id "ENSMUSG00000015536.15"; transcript_id "ENSMUST00000165022.9"; gene_type "protein_coding"; gene_name "Mocs2"; transcript_type "protein_coding"; transcript_name "Mocs2-205"; level 2; protein_id "ENSMUSP00000128965.2"; transcript_support_level "1"; mgi_id "MGI:1336894"; tag "alternative_3_UTR"; tag "NMD_exception"; tag "basic"; tag "CCDS"; ccdsid "CCDS49369.1"; havana_gene "OTTMUSG00000036446.1"; havana_transcript "OTTMUST00000093387.1";
chr13	HAVANA	exon	114954823	114954859	0	+	.	gene_id "ENSMUSG00000015536.15"; transcript_id "ENSMUST00000164737.8"; gene_type "protein_coding"; gene_name "Mocs2"; transcript_type "protein_coding"; transcript_name "Mocs2-203"; exon_number 1; exon_id "ENSMUSE00000880855.2"; level 2; protein_id "ENSMUSP00000133069.2"; transcript_support_level "3"; mgi_id "MGI:1336894"; tag "basic"; tag "CCDS"; ccdsid "CCDS49370.1"; havana_gene "OTTMUSG00000036446.1"; havana_transcript "OTTMUST00000093391.1";
chr13	HAVANA	UTR	114954823	114954859	0	+	.	gene_id "ENSMUSG00000015536.15"; transcript_id "ENSMUST00000164737.8"; gene_type "protein_coding"; gene_name "Mocs2"; transcript_type "protein_coding"; transcript_name "Mocs2-203"; exon_number 1; exon_id "ENSMUSE00000880855.2"; level 2; protein_id "ENSMUSP00000133069.2"; transcript_support_level "3"; mgi_id "MGI:1336894"; tag "basic"; tag "CCDS"; ccdsid "CCDS49370.1"; havana_gene "OTTMUSG00000036446.1"; havana_transcript "OTTMUST00000093391.1";
chr13	HAVANA	transcript	114954823	114965080	0	+	.	gene_id "ENSMUSG00000015536.15"; transcript_id "ENSMUST00000164737.8"; gene_type "protein_coding"; gene_name "Mocs2"; transcript_type "protein_coding"; transcript_name "Mocs2-203"; level 2; protein_id "ENSMUSP00000133069.2"; transcript_support_level "3"; mgi_id "MGI:1336894"; tag "basic"; tag "CCDS"; ccdsid "CCDS49370.1"; havana_gene "OTTMUSG00000036446.1"; havana_transcript "OTTMUST00000093391.1";
chr13	HAVANA	UTR	114954830	114954841	0	+	.	gene_id "ENSMUSG00000015536.15"; transcript_id "ENSMUST00000184781.8"; gene_type "protein_coding"; gene_name "Mocs2"; transcript_type "protein_coding"; transcript_name "Mocs2-217"; exon_number 1; exon_id "ENSMUSE00001317741.2"; level 2; protein_id "ENSMUSP00000138856.2"; transcript_support_level "5"; mgi_id "MGI:1336894"; tag "alternative_3_UTR"; tag "NMD_exception"; tag "not_organism_supported"; tag "basic"; tag "CCDS"; ccdsid "CCDS49369.1"; havana_gene "OTTMUSG00000036446.1"; havana_transcript "OTTMUST00000117977.1";
chr13	HAVANA	exon	114954830	114954859	0	+	.	gene_id "ENSMUSG00000015536.15"; transcript_id "ENSMUST00000184781.8"; gene_type "protein_coding"; gene_name "Mocs2"; transcript_type "protein_coding"; transcript_name "Mocs2-217"; exon_number 1; exon_id "ENSMUSE00001317741.2"; level 2; protein_id "ENSMUSP00000138856.2"; transcript_support_level "5"; mgi_id "MGI:1336894"; tag "alternative_3_UTR"; tag "NMD_exception"; tag "not_organism_supported"; tag "basic"; tag "CCDS"; ccdsid "CCDS49369.1"; havana_gene "OTTMUSG00000036446.1"; havana_transcript "OTTMUST00000117977.1";
chr13	HAVANA	transcript	114954830	114965259	0	+	.	gene_id "ENSMUSG00000015536.15"; transcript_id "ENSMUST00000184781.8"; gene_type "protein_coding"; gene_name "Mocs2"; transcript_type "protein_coding"; transcript_name "Mocs2-217"; level 2; protein_id "ENSMUSP00000138856.2"; transcript_support_level "5"; mgi_id "MGI:1336894"; tag "alternative_3_UTR"; tag "NMD_exception"; tag "not_organism_supported"; tag "basic"; tag "CCDS"; ccdsid "CCDS49369.1"; havana_gene "OTTMUSG00000036446.1"; havana_transcript "OTTMUST00000117977.1";
chr13	HAVANA	UTR	114954836	114954841	0	+	.	gene_id "ENSMUSG00000015536.15"; transcript_id "ENSMUST00000183407.2"; gene_type "protein_coding"; gene_name "Mocs2"; transcript_type "protein_coding"; transcript_name "Mocs2-210"; exon_number 1; exon_id "ENSMUSE00001317949.2"; level 2; protein_id "ENSMUSP00000139011.2"; transcript_support_level "5"; mgi_id "MGI:1336894"; tag "alternative_3_UTR"; tag "NMD_exception"; tag "not_organism_supported"; tag "basic"; tag "CCDS"; ccdsid "CCDS49369.1"; havana_gene "OTTMUSG00000036446.1"; havana_transcript "OTTMUST00000117978.1";
chr13	HAVANA	exon	114954836	114954859	0	+	.	gene_id "ENSMUSG00000015536.15"; transcript_id "ENSMUST00000183407.2"; gene_type "protein_coding"; gene_name "Mocs2"; transcript_type "protein_coding"; transcript_name "Mocs2-210"; exon_number 1; exon_id "ENSMUSE00001317949.2"; level 2; protein_id "ENSMUSP00000139011.2"; transcript_support_level "5"; mgi_id "MGI:1336894"; tag "alternative_3_UTR"; tag "NMD_exception"; tag "not_organism_supported"; tag "basic"; tag "CCDS"; ccdsid "CCDS49369.1"; havana_gene "OTTMUSG00000036446.1"; havana_transcript "OTTMUST00000117978.1";
chr13	HAVANA	transcript	114954836	114965251	0	+	.	gene_id "ENSMUSG00000015536.15"; transcript_id "ENSMUST00000183407.2"; gene_type "protein_coding"; gene_name "Mocs2"; transcript_type "protein_coding"; transcript_name "Mocs2-210"; level 2; protein_id "ENSMUSP00000139011.2"; transcript_support_level "5"; mgi_id "MGI:1336894"; tag "alternative_3_UTR"; tag "NMD_exception"; tag "not_organism_supported"; tag "basic"; tag "CCDS"; ccdsid "CCDS49369.1"; havana_gene "OTTMUSG00000036446.1"; havana_transcript "OTTMUST00000117978.1";
chr13	HAVANA	start_codon	114954842	114954844	0	+	0	gene_id "ENSMUSG00000015536.15"; transcript_id "ENSMUST00000166104.9"; gene_type "protein_coding"; gene_name "Mocs2"; transcript_type "protein_coding"; transcript_name "Mocs2-207"; exon_number 1; exon_id "ENSMUSE00001314682.2"; level 2; protein_id "ENSMUSP00000129021.2"; transcript_support_level "1"; mgi_id "MGI:1336894"; tag "NMD_exception"; tag "basic"; tag "CCDS"; ccdsid "CCDS49369.1"; havana_gene "OTTMUSG00000036446.1"; havana_transcript "OTTMUST00000093385.1";
chr13	HAVANA	start_codon	114954842	114954844	0	+	0	gene_id "ENSMUSG00000015536.15"; transcript_id "ENSMUST00000184335.8"; gene_type "protein_coding"; gene_name "Mocs2"; transcript_type "protein_coding"; transcript_name "Mocs2-215"; exon_number 1; exon_id "ENSMUSE00001315189.2"; level 2; protein_id "ENSMUSP00000139064.2"; transcript_support_level "5"; mgi_id "MGI:1336894"; tag "alternative_3_UTR"; tag "NMD_exception"; tag "not_organism_supported"; tag "basic"; tag "CCDS"; ccdsid "CCDS49369.1"; havana_gene "OTTMUSG00000036446.1"; havana_transcript "OTTMUST00000117973.1";
chr13	HAVANA	start_codon	114954842	114954844	0	+	0	gene_id "ENSMUSG00000015536.15"; transcript_id "ENSMUST00000184245.8"; gene_type "protein_coding"; gene_name "Mocs2"; transcript_type "protein_coding"; transcript_name "Mocs2-213"; exon_number 1; exon_id "ENSMUSE00001315946.2"; level 2; protein_id "ENSMUSP00000139355.2"; transcript_support_level "5"; mgi_id "MGI:1336894"; tag "alternative_3_UTR"; tag "NMD_exception"; tag "not_organism_supported"; tag "basic"; tag "CCDS"; ccdsid "CCDS49369.1"; havana_gene "OTTMUSG00000036446.1"; havana_transcript "OTTMUST00000117975.1";
chr13	HAVANA	start_codon	114954842	114954844	0	+	0	gene_id "ENSMUSG00000015536.15"; transcript_id "ENSMUST00000184214.8"; gene_type "protein_coding"; gene_name "Mocs2"; transcript_type "protein_coding"; transcript_name "Mocs2-212"; exon_number 1; exon_id "ENSMUSE00001317140.2"; level 2; protein_id "ENSMUSP00000139285.2"; transcript_support_level "3"; mgi_id "MGI:1336894"; tag "alternative_3_UTR"; tag "NMD_exception"; tag "basic"; tag "CCDS"; ccdsid "CCDS49369.1"; havana_gene "OTTMUSG00000036446.1"; havana_transcript "OTTMUST00000117976.1";
chr13	HAVANA	start_codon	114954842	114954844	0	+	0	gene_id "ENSMUSG00000015536.15"; transcript_id "ENSMUST00000165022.9"; gene_type "protein_coding"; gene_name "Mocs2"; transcript_type "protein_coding"; transcript_name "Mocs2-205"; exon_number 1; exon_id "ENSMUSE00000881428.2"; level 2; protein_id "ENSMUSP00000128965.2"; transcript_support_level "1"; mgi_id "MGI:1336894"; tag "alternative_3_UTR"; tag "NMD_exception"; tag "basic"; tag "CCDS"; ccdsid "CCDS49369.1"; havana_gene "OTTMUSG00000036446.1"; havana_transcript "OTTMUST00000093387.1";
chr13	HAVANA	start_codon	114954842	114954844	0	+	0	gene_id "ENSMUSG00000015536.15"; transcript_id "ENSMUST00000184781.8"; gene_type "protein_coding"; gene_name "Mocs2"; transcript_type "protein_coding"; transcript_name "Mocs2-217"; exon_number 1; exon_id "ENSMUSE00001317741.2"; level 2; protein_id "ENSMUSP00000138856.2"; transcript_support_level "5"; mgi_id "MGI:1336894"; tag "alternative_3_UTR"; tag "NMD_exception"; tag "not_organism_supported"; tag "basic"; tag "CCDS"; ccdsid "CCDS49369.1"; havana_gene "OTTMUSG00000036446.1"; havana_transcript "OTTMUST00000117977.1";
chr13	HAVANA	start_codon	114954842	114954844	0	+	0	gene_id "ENSMUSG00000015536.15"; transcript_id "ENSMUST00000183407.2"; gene_type "protein_coding"; gene_name "Mocs2"; transcript_type "protein_coding"; transcript_name "Mocs2-210"; exon_number 1; exon_id "ENSMUSE00001317949.2"; level 2; protein_id "ENSMUSP00000139011.2"; transcript_support_level "5"; mgi_id "MGI:1336894"; tag "alternative_3_UTR"; tag "NMD_exception"; tag "not_organism_supported"; tag "basic"; tag "CCDS"; ccdsid "CCDS49369.1"; havana_gene "OTTMUSG00000036446.1"; havana_transcript "OTTMUST00000117978.1";
chr13	HAVANA	CDS	114954842	114954859	0	+	0	gene_id "ENSMUSG00000015536.15"; transcript_id "ENSMUST00000166104.9"; gene_type "protein_coding"; gene_name "Mocs2"; transcript_type "protein_coding"; transcript_name "Mocs2-207"; exon_number 1; exon_id "ENSMUSE00001314682.2"; level 2; protein_id "ENSMUSP00000129021.2"; transcript_support_level "1"; mgi_id "MGI:1336894"; tag "NMD_exception"; tag "basic"; tag "CCDS"; ccdsid "CCDS49369.1"; havana_gene "OTTMUSG00000036446.1"; havana_transcript "OTTMUST00000093385.1";
chr13	HAVANA	CDS	114954842	114954859	0	+	0	gene_id "ENSMUSG00000015536.15"; transcript_id "ENSMUST00000184335.8"; gene_type "protein_coding"; gene_name "Mocs2"; transcript_type "protein_coding"; transcript_name "Mocs2-215"; exon_number 1; exon_id "ENSMUSE00001315189.2"; level 2; protein_id "ENSMUSP00000139064.2"; transcript_support_level "5"; mgi_id "MGI:1336894"; tag "alternative_3_UTR"; tag "NMD_exception"; tag "not_organism_supported"; tag "basic"; tag "CCDS"; ccdsid "CCDS49369.1"; havana_gene "OTTMUSG00000036446.1"; havana_transcript "OTTMUST00000117973.1";
chr13	HAVANA	CDS	114954842	114954859	0	+	0	gene_id "ENSMUSG00000015536.15"; transcript_id "ENSMUST00000184245.8"; gene_type "protein_coding"; gene_name "Mocs2"; transcript_type "protein_coding"; transcript_name "Mocs2-213"; exon_number 1; exon_id "ENSMUSE00001315946.2"; level 2; protein_id "ENSMUSP00000139355.2"; transcript_support_level "5"; mgi_id "MGI:1336894"; tag "alternative_3_UTR"; tag "NMD_exception"; tag "not_organism_supported"; tag "basic"; tag "CCDS"; ccdsid "CCDS49369.1"; havana_gene "OTTMUSG00000036446.1"; havana_transcript "OTTMUST00000117975.1";
chr13	HAVANA	CDS	114954842	114954859	0	+	0	gene_id "ENSMUSG00000015536.15"; transcript_id "ENSMUST00000184214.8"; gene_type "protein_coding"; gene_name "Mocs2"; transcript_type "protein_coding"; transcript_name "Mocs2-212"; exon_number 1; exon_id "ENSMUSE00001317140.2"; level 2; protein_id "ENSMUSP00000139285.2"; transcript_support_level "3"; mgi_id "MGI:1336894"; tag "alternative_3_UTR"; tag "NMD_exception"; tag "basic"; tag "CCDS"; ccdsid "CCDS49369.1"; havana_gene "OTTMUSG00000036446.1"; havana_transcript "OTTMUST00000117976.1";
chr13	HAVANA	CDS	114954842	114954859	0	+	0	gene_id "ENSMUSG00000015536.15"; transcript_id "ENSMUST00000165022.9"; gene_type "protein_coding"; gene_name "Mocs2"; transcript_type "protein_coding"; transcript_name "Mocs2-205"; exon_number 1; exon_id "ENSMUSE00000881428.2"; level 2; protein_id "ENSMUSP00000128965.2"; transcript_support_level "1"; mgi_id "MGI:1336894"; tag "alternative_3_UTR"; tag "NMD_exception"; tag "basic"; tag "CCDS"; ccdsid "CCDS49369.1"; havana_gene "OTTMUSG00000036446.1"; havana_transcript "OTTMUST00000093387.1";
chr13	HAVANA	CDS	114954842	114954859	0	+	0	gene_id "ENSMUSG00000015536.15"; transcript_id "ENSMUST00000184781.8"; gene_type "protein_coding"; gene_name "Mocs2"; transcript_type "protein_coding"; transcript_name "Mocs2-217"; exon_number 1; exon_id "ENSMUSE00001317741.2"; level 2; protein_id "ENSMUSP00000138856.2"; transcript_support_level "5"; mgi_id "MGI:1336894"; tag "alternative_3_UTR"; tag "NMD_exception"; tag "not_organism_supported"; tag "basic"; tag "CCDS"; ccdsid "CCDS49369.1"; havana_gene "OTTMUSG00000036446.1"; havana_transcript "OTTMUST00000117977.1";
chr13	HAVANA	CDS	114954842	114954859	0	+	0	gene_id "ENSMUSG00000015536.15"; transcript_id "ENSMUST00000183407.2"; gene_type "protein_coding"; gene_name "Mocs2"; transcript_type "protein_coding"; transcript_name "Mocs2-210"; exon_number 1; exon_id "ENSMUSE00001317949.2"; level 2; protein_id "ENSMUSP00000139011.2"; transcript_support_level "5"; mgi_id "MGI:1336894"; tag "alternative_3_UTR"; tag "NMD_exception"; tag "not_organism_supported"; tag "basic"; tag "CCDS"; ccdsid "CCDS49369.1"; havana_gene "OTTMUSG00000036446.1"; havana_transcript "OTTMUST00000117978.1";
chr13	HAVANA	exon	114954842	114955177	0	+	.	gene_id "ENSMUSG00000015536.15"; transcript_id "ENSMUST00000184672.8"; gene_type "protein_coding"; gene_name "Mocs2"; transcript_type "protein_coding"; transcript_name "Mocs2-216"; exon_number 1; exon_id "ENSMUSE00001314942.2"; level 2; protein_id "ENSMUSP00000139298.2"; transcript_support_level "5"; mgi_id "MGI:1336894"; tag "alternative_5_UTR"; tag "not_organism_supported"; tag "basic"; tag "appris_principal_1"; tag "CCDS"; ccdsid "CCDS49371.1"; havana_gene "OTTMUSG00000036446.1"; havana_transcript "OTTMUST00000117979.1";
chr13	HAVANA	UTR	114954842	114955177	0	+	.	gene_id "ENSMUSG00000015536.15"; transcript_id "ENSMUST00000184672.8"; gene_type "protein_coding"; gene_name "Mocs2"; transcript_type "protein_coding"; transcript_name "Mocs2-216"; exon_number 1; exon_id "ENSMUSE00001314942.2"; level 2; protein_id "ENSMUSP00000139298.2"; transcript_support_level "5"; mgi_id "MGI:1336894"; tag "alternative_5_UTR"; tag "not_organism_supported"; tag "basic"; tag "appris_principal_1"; tag "CCDS"; ccdsid "CCDS49371.1"; havana_gene "OTTMUSG00000036446.1"; havana_transcript "OTTMUST00000117979.1";
chr13	HAVANA	transcript	114954842	114965265	0	+	.	gene_id "ENSMUSG00000015536.15"; transcript_id "ENSMUST00000184672.8"; gene_type "protein_coding"; gene_name "Mocs2"; transcript_type "protein_coding"; transcript_name "Mocs2-216"; level 2; protein_id "ENSMUSP00000139298.2"; transcript_support_level "5"; mgi_id "MGI:1336894"; tag "alternative_5_UTR"; tag "not_organism_supported"; tag "basic"; tag "appris_principal_1"; tag "CCDS"; ccdsid "CCDS49371.1"; havana_gene "OTTMUSG00000036446.1"; havana_transcript "OTTMUST00000117979.1";
chr13	HAVANA	exon	114955441	114955544	0	+	.	gene_id "ENSMUSG00000015536.15"; transcript_id "ENSMUST00000164871.3"; gene_type "protein_coding"; gene_name "Mocs2"; transcript_type "protein_coding"; transcript_name "Mocs2-204"; exon_number 1; exon_id "ENSMUSE00000904817.2"; level 2; protein_id "ENSMUSP00000131816.3"; transcript_support_level "5"; mgi_id "MGI:1336894"; tag "mRNA_end_NF"; tag "cds_end_NF"; tag "alternative_5_UTR"; havana_gene "OTTMUSG00000036446.1"; havana_transcript "OTTMUST00000093392.1";
chr13	HAVANA	UTR	114955441	114955544	0	+	.	gene_id "ENSMUSG00000015536.15"; transcript_id "ENSMUST00000164871.3"; gene_type "protein_coding"; gene_name "Mocs2"; transcript_type "protein_coding"; transcript_name "Mocs2-204"; exon_number 1; exon_id "ENSMUSE00000904817.2"; level 2; protein_id "ENSMUSP00000131816.3"; transcript_support_level "5"; mgi_id "MGI:1336894"; tag "mRNA_end_NF"; tag "cds_end_NF"; tag "alternative_5_UTR"; havana_gene "OTTMUSG00000036446.1"; havana_transcript "OTTMUST00000093392.1";
chr13	HAVANA	transcript	114955441	114961766	0	+	.	gene_id "ENSMUSG00000015536.15"; transcript_id "ENSMUST00000164871.3"; gene_type "protein_coding"; gene_name "Mocs2"; transcript_type "protein_coding"; transcript_name "Mocs2-204"; level 2; protein_id "ENSMUSP00000131816.3"; transcript_support_level "5"; mgi_id "MGI:1336894"; tag "mRNA_end_NF"; tag "cds_end_NF"; tag "alternative_5_UTR"; havana_gene "OTTMUSG00000036446.1"; havana_transcript "OTTMUST00000093392.1";
chr13	HAVANA	exon	114955872	114955993	0	+	.	gene_id "ENSMUSG00000015536.15"; transcript_id "ENSMUST00000166104.9"; gene_type "protein_coding"; gene_name "Mocs2"; transcript_type "protein_coding"; transcript_name "Mocs2-207"; exon_number 2; exon_id "ENSMUSE00001260211.2"; level 2; protein_id "ENSMUSP00000129021.2"; transcript_support_level "1"; mgi_id "MGI:1336894"; tag "NMD_exception"; tag "basic"; tag "CCDS"; ccdsid "CCDS49369.1"; havana_gene "OTTMUSG00000036446.1"; havana_transcript "OTTMUST00000093385.1";
chr13	HAVANA	CDS	114955872	114955993	0	+	0	gene_id "ENSMUSG00000015536.15"; transcript_id "ENSMUST00000166104.9"; gene_type "protein_coding"; gene_name "Mocs2"; transcript_type "protein_coding"; transcript_name "Mocs2-207"; exon_number 2; exon_id "ENSMUSE00001260211.2"; level 2; protein_id "ENSMUSP00000129021.2"; transcript_support_level "1"; mgi_id "MGI:1336894"; tag "NMD_exception"; tag "basic"; tag "CCDS"; ccdsid "CCDS49369.1"; havana_gene "OTTMUSG00000036446.1"; havana_transcript "OTTMUST00000093385.1";
chr13	HAVANA	exon	114955872	114955993	0	+	.	gene_id "ENSMUSG00000015536.15"; transcript_id "ENSMUST00000165669.9"; gene_type "protein_coding"; gene_name "Mocs2"; transcript_type "retained_intron"; transcript_name "Mocs2-206"; exon_number 2; exon_id "ENSMUSE00001217360.2"; level 2; transcript_support_level "2"; mgi_id "MGI:1336894"; havana_gene "OTTMUSG00000036446.1"; havana_transcript "OTTMUST00000093388.1";
chr13	HAVANA	exon	114955872	114955993	0	+	.	gene_id "ENSMUSG00000015536.15"; transcript_id "ENSMUST00000184335.8"; gene_type "protein_coding"; gene_name "Mocs2"; transcript_type "protein_coding"; transcript_name "Mocs2-215"; exon_number 2; exon_id "ENSMUSE00001260211.2"; level 2; protein_id "ENSMUSP00000139064.2"; transcript_support_level "5"; mgi_id "MGI:1336894"; tag "alternative_3_UTR"; tag "NMD_exception"; tag "not_organism_supported"; tag "basic"; tag "CCDS"; ccdsid "CCDS49369.1"; havana_gene "OTTMUSG00000036446.1"; havana_transcript "OTTMUST00000117973.1";
chr13	HAVANA	CDS	114955872	114955993	0	+	0	gene_id "ENSMUSG00000015536.15"; transcript_id "ENSMUST00000184335.8"; gene_type "protein_coding"; gene_name "Mocs2"; transcript_type "protein_coding"; transcript_name "Mocs2-215"; exon_number 2; exon_id "ENSMUSE00001260211.2"; level 2; protein_id "ENSMUSP00000139064.2"; transcript_support_level "5"; mgi_id "MGI:1336894"; tag "alternative_3_UTR"; tag "NMD_exception"; tag "not_organism_supported"; tag "basic"; tag "CCDS"; ccdsid "CCDS49369.1"; havana_gene "OTTMUSG00000036446.1"; havana_transcript "OTTMUST00000117973.1";
chr13	HAVANA	exon	114955872	114955993	0	+	.	gene_id "ENSMUSG00000015536.15"; transcript_id "ENSMUST00000184245.8"; gene_type "protein_coding"; gene_name "Mocs2"; transcript_type "protein_coding"; transcript_name "Mocs2-213"; exon_number 2; exon_id "ENSMUSE00001260211.2"; level 2; protein_id "ENSMUSP00000139355.2"; transcript_support_level "5"; mgi_id "MGI:1336894"; tag "alternative_3_UTR"; tag "NMD_exception"; tag "not_organism_supported"; tag "basic"; tag "CCDS"; ccdsid "CCDS49369.1"; havana_gene "OTTMUSG00000036446.1"; havana_transcript "OTTMUST00000117975.1";
chr13	HAVANA	CDS	114955872	114955993	0	+	0	gene_id "ENSMUSG00000015536.15"; transcript_id "ENSMUST00000184245.8"; gene_type "protein_coding"; gene_name "Mocs2"; transcript_type "protein_coding"; transcript_name "Mocs2-213"; exon_number 2; exon_id "ENSMUSE00001260211.2"; level 2; protein_id "ENSMUSP00000139355.2"; transcript_support_level "5"; mgi_id "MGI:1336894"; tag "alternative_3_UTR"; tag "NMD_exception"; tag "not_organism_supported"; tag "basic"; tag "CCDS"; ccdsid "CCDS49369.1"; havana_gene "OTTMUSG00000036446.1"; havana_transcript "OTTMUST00000117975.1";
chr13	HAVANA	exon	114955872	114955993	0	+	.	gene_id "ENSMUSG00000015536.15"; transcript_id "ENSMUST00000050131.14"; gene_type "protein_coding"; gene_name "Mocs2"; transcript_type "retained_intron"; transcript_name "Mocs2-202"; exon_number 2; exon_id "ENSMUSE00001217360.2"; level 2; transcript_support_level "2"; mgi_id "MGI:1336894"; havana_gene "OTTMUSG00000036446.1"; havana_transcript "OTTMUST00000093390.1";
chr13	ENSEMBL	exon	114955872	114955993	0	+	.	gene_id "ENSMUSG00000015536.15"; transcript_id "ENSMUST00000015680.11"; gene_type "protein_coding"; gene_name "Mocs2"; transcript_type "protein_coding"; transcript_name "Mocs2-201"; exon_number 2; exon_id "ENSMUSE00001217360.2"; level 3; protein_id "ENSMUSP00000015680.5"; transcript_support_level "1"; mgi_id "MGI:1336894"; tag "basic"; tag "appris_principal_1"; tag "CCDS"; ccdsid "CCDS49371.1"; havana_gene "OTTMUSG00000036446.1";
chr13	ENSEMBL	UTR	114955872	114955993	0	+	.	gene_id "ENSMUSG00000015536.15"; transcript_id "ENSMUST00000015680.11"; gene_type "protein_coding"; gene_name "Mocs2"; transcript_type "protein_coding"; transcript_name "Mocs2-201"; exon_number 2; exon_id "ENSMUSE00001217360.2"; level 3; protein_id "ENSMUSP00000015680.5"; transcript_support_level "1"; mgi_id "MGI:1336894"; tag "basic"; tag "appris_principal_1"; tag "CCDS"; ccdsid "CCDS49371.1"; havana_gene "OTTMUSG00000036446.1";
chr13	HAVANA	exon	114955872	114955993	0	+	.	gene_id "ENSMUSG00000015536.15"; transcript_id "ENSMUST00000184214.8"; gene_type "protein_coding"; gene_name "Mocs2"; transcript_type "protein_coding"; transcript_name "Mocs2-212"; exon_number 2; exon_id "ENSMUSE00001260211.2"; level 2; protein_id "ENSMUSP00000139285.2"; transcript_support_level "3"; mgi_id "MGI:1336894"; tag "alternative_3_UTR"; tag "NMD_exception"; tag "basic"; tag "CCDS"; ccdsid "CCDS49369.1"; havana_gene "OTTMUSG00000036446.1"; havana_transcript "OTTMUST00000117976.1";
chr13	HAVANA	CDS	114955872	114955993	0	+	0	gene_id "ENSMUSG00000015536.15"; transcript_id "ENSMUST00000184214.8"; gene_type "protein_coding"; gene_name "Mocs2"; transcript_type "protein_coding"; transcript_name "Mocs2-212"; exon_number 2; exon_id "ENSMUSE00001260211.2"; level 2; protein_id "ENSMUSP00000139285.2"; transcript_support_level "3"; mgi_id "MGI:1336894"; tag "alternative_3_UTR"; tag "NMD_exception"; tag "basic"; tag "CCDS"; ccdsid "CCDS49369.1"; havana_gene "OTTMUSG00000036446.1"; havana_transcript "OTTMUST00000117976.1";
chr13	HAVANA	exon	114955872	114955993	0	+	.	gene_id "ENSMUSG00000015536.15"; transcript_id "ENSMUST00000165022.9"; gene_type "protein_coding"; gene_name "Mocs2"; transcript_type "protein_coding"; transcript_name "Mocs2-205"; exon_number 2; exon_id "ENSMUSE00001260211.2"; level 2; protein_id "ENSMUSP00000128965.2"; transcript_support_level "1"; mgi_id "MGI:1336894"; tag "alternative_3_UTR"; tag "NMD_exception"; tag "basic"; tag "CCDS"; ccdsid "CCDS49369.1"; havana_gene "OTTMUSG00000036446.1"; havana_transcript "OTTMUST00000093387.1";
chr13	HAVANA	CDS	114955872	114955993	0	+	0	gene_id "ENSMUSG00000015536.15"; transcript_id "ENSMUST00000165022.9"; gene_type "protein_coding"; gene_name "Mocs2"; transcript_type "protein_coding"; transcript_name "Mocs2-205"; exon_number 2; exon_id "ENSMUSE00001260211.2"; level 2; protein_id "ENSMUSP00000128965.2"; transcript_support_level "1"; mgi_id "MGI:1336894"; tag "alternative_3_UTR"; tag "NMD_exception"; tag "basic"; tag "CCDS"; ccdsid "CCDS49369.1"; havana_gene "OTTMUSG00000036446.1"; havana_transcript "OTTMUST00000093387.1";
chr13	HAVANA	exon	114955872	114955993	0	+	.	gene_id "ENSMUSG00000015536.15"; transcript_id "ENSMUST00000184781.8"; gene_type "protein_coding"; gene_name "Mocs2"; transcript_type "protein_coding"; transcript_name "Mocs2-217"; exon_number 2; exon_id "ENSMUSE00001260211.2"; level 2; protein_id "ENSMUSP00000138856.2"; transcript_support_level "5"; mgi_id "MGI:1336894"; tag "alternative_3_UTR"; tag "NMD_exception"; tag "not_organism_supported"; tag "basic"; tag "CCDS"; ccdsid "CCDS49369.1"; havana_gene "OTTMUSG00000036446.1"; havana_transcript "OTTMUST00000117977.1";
chr13	HAVANA	CDS	114955872	114955993	0	+	0	gene_id "ENSMUSG00000015536.15"; transcript_id "ENSMUST00000184781.8"; gene_type "protein_coding"; gene_name "Mocs2"; transcript_type "protein_coding"; transcript_name "Mocs2-217"; exon_number 2; exon_id "ENSMUSE00001260211.2"; level 2; protein_id "ENSMUSP00000138856.2"; transcript_support_level "5"; mgi_id "MGI:1336894"; tag "alternative_3_UTR"; tag "NMD_exception"; tag "not_organism_supported"; tag "basic"; tag "CCDS"; ccdsid "CCDS49369.1"; havana_gene "OTTMUSG00000036446.1"; havana_transcript "OTTMUST00000117977.1";
chr13	HAVANA	exon	114955872	114955993	0	+	.	gene_id "ENSMUSG00000015536.15"; transcript_id "ENSMUST00000183407.2"; gene_type "protein_coding"; gene_name "Mocs2"; transcript_type "protein_coding"; transcript_name "Mocs2-210"; exon_number 2; exon_id "ENSMUSE00001260211.2"; level 2; protein_id "ENSMUSP00000139011.2"; transcript_support_level "5"; mgi_id "MGI:1336894"; tag "alternative_3_UTR"; tag "NMD_exception"; tag "not_organism_supported"; tag "basic"; tag "CCDS"; ccdsid "CCDS49369.1"; havana_gene "OTTMUSG00000036446.1"; havana_transcript "OTTMUST00000117978.1";
chr13	HAVANA	CDS	114955872	114955993	0	+	0	gene_id "ENSMUSG00000015536.15"; transcript_id "ENSMUST00000183407.2"; gene_type "protein_coding"; gene_name "Mocs2"; transcript_type "protein_coding"; transcript_name "Mocs2-210"; exon_number 2; exon_id "ENSMUSE00001260211.2"; level 2; protein_id "ENSMUSP00000139011.2"; transcript_support_level "5"; mgi_id "MGI:1336894"; tag "alternative_3_UTR"; tag "NMD_exception"; tag "not_organism_supported"; tag "basic"; tag "CCDS"; ccdsid "CCDS49369.1"; havana_gene "OTTMUSG00000036446.1"; havana_transcript "OTTMUST00000117978.1";
chr13	HAVANA	exon	114955872	114955993	0	+	.	gene_id "ENSMUSG00000015536.15"; transcript_id "ENSMUST00000184672.8"; gene_type "protein_coding"; gene_name "Mocs2"; transcript_type "protein_coding"; transcript_name "Mocs2-216"; exon_number 2; exon_id "ENSMUSE00001217360.2"; level 2; protein_id "ENSMUSP00000139298.2"; transcript_support_level "5"; mgi_id "MGI:1336894"; tag "alternative_5_UTR"; tag "not_organism_supported"; tag "basic"; tag "appris_principal_1"; tag "CCDS"; ccdsid "CCDS49371.1"; havana_gene "OTTMUSG00000036446.1"; havana_transcript "OTTMUST00000117979.1";
chr13	HAVANA	UTR	114955872	114955993	0	+	.	gene_id "ENSMUSG00000015536.15"; transcript_id "ENSMUST00000184672.8"; gene_type "protein_coding"; gene_name "Mocs2"; transcript_type "protein_coding"; transcript_name "Mocs2-216"; exon_number 2; exon_id "ENSMUSE00001217360.2"; level 2; protein_id "ENSMUSP00000139298.2"; transcript_support_level "5"; mgi_id "MGI:1336894"; tag "alternative_5_UTR"; tag "not_organism_supported"; tag "basic"; tag "appris_principal_1"; tag "CCDS"; ccdsid "CCDS49371.1"; havana_gene "OTTMUSG00000036446.1"; havana_transcript "OTTMUST00000117979.1";
chr13	HAVANA	exon	114955872	114955993	0	+	.	gene_id "ENSMUSG00000015536.15"; transcript_id "ENSMUST00000164871.3"; gene_type "protein_coding"; gene_name "Mocs2"; transcript_type "protein_coding"; transcript_name "Mocs2-204"; exon_number 2; exon_id "ENSMUSE00001217360.2"; level 2; protein_id "ENSMUSP00000131816.3"; transcript_support_level "5"; mgi_id "MGI:1336894"; tag "mRNA_end_NF"; tag "cds_end_NF"; tag "alternative_5_UTR"; havana_gene "OTTMUSG00000036446.1"; havana_transcript "OTTMUST00000093392.1";
chr13	HAVANA	UTR	114955872	114955993	0	+	.	gene_id "ENSMUSG00000015536.15"; transcript_id "ENSMUST00000164871.3"; gene_type "protein_coding"; gene_name "Mocs2"; transcript_type "protein_coding"; transcript_name "Mocs2-204"; exon_number 2; exon_id "ENSMUSE00001217360.2"; level 2; protein_id "ENSMUSP00000131816.3"; transcript_support_level "5"; mgi_id "MGI:1336894"; tag "mRNA_end_NF"; tag "cds_end_NF"; tag "alternative_5_UTR"; havana_gene "OTTMUSG00000036446.1"; havana_transcript "OTTMUST00000093392.1";
chr13	ENSEMBL_gcm37	exon	114955872	114955993	0.232235108559194	+	.	gene_id "ENSMUSG00000015536.15"; transcript_id "ENSMUSG00000015536.15_tx_10"; exon_id "chr13_114955872_114955993_+"; exonnum "6"; txlen "2013";
chr13	ENSEMBL_gcm37	exon	114955872	114955993	0.0297818198738571	+	.	gene_id "ENSMUSG00000015536.15"; transcript_id "ENSMUSG00000015536.15_tx_11"; exon_id "chr13_114955872_114955993_+"; exonnum "6"; txlen "1682";
chr13	ENSEMBL_gcm37	exon	114955872	114955993	10.0468661133171	+	.	gene_id "ENSMUSG00000015536.15"; transcript_id "ENSMUSG00000015536.15_tx_2"; exon_id "chr13_114955872_114955993_+"; exonnum "2"; txlen "1150";
chr13	ENSEMBL_gcm37	exon	114955872	114955993	0.580292886673704	+	.	gene_id "ENSMUSG00000015536.15"; transcript_id "ENSMUSG00000015536.15_tx_5"; exon_id "chr13_114955872_114955993_+"; exonnum "2"; txlen "1127";
chr13	ENSEMBL_gcm37	exon	114955872	114955993	0.449620396075078	+	.	gene_id "ENSMUSG00000015536.15"; transcript_id "ENSMUSG00000015536.15_tx_7"; exon_id "chr13_114955872_114955993_+"; exonnum "2"; txlen "1231";
chr13	ENSEMBL_gcm37	exon	114955872	114955993	0.428160225707216	+	.	gene_id "ENSMUSG00000015536.15"; transcript_id "ENSMUSG00000015536.15_tx_8"; exon_id "chr13_114955872_114955993_+"; exonnum "2"; txlen "999";
chr13	HAVANA	UTR	114957338	114957384	0	+	.	gene_id "ENSMUSG00000015536.15"; transcript_id "ENSMUST00000166176.9"; gene_type "protein_coding"; gene_name "Mocs2"; transcript_type "protein_coding"; transcript_name "Mocs2-208"; exon_number 2; exon_id "ENSMUSE00001256604.2"; level 2; protein_id "ENSMUSP00000125797.2"; transcript_support_level "1"; mgi_id "MGI:1336894"; tag "basic"; tag "Ensembl_canonical"; tag "GENCODE_Primary"; tag "appris_principal_1"; tag "CCDS"; ccdsid "CCDS49371.1"; havana_gene "OTTMUSG00000036446.1"; havana_transcript "OTTMUST00000093386.1";
chr13	HAVANA	UTR	114957338	114957384	0	+	.	gene_id "ENSMUSG00000015536.15"; transcript_id "ENSMUST00000184046.8"; gene_type "protein_coding"; gene_name "Mocs2"; transcript_type "nonsense_mediated_decay"; transcript_name "Mocs2-211"; exon_number 2; exon_id "ENSMUSE00001256604.2"; level 2; protein_id "ENSMUSP00000138936.2"; transcript_support_level "3"; mgi_id "MGI:1336894"; havana_gene "OTTMUSG00000036446.1"; havana_transcript "OTTMUST00000117974.1";
chr13	ENSEMBL	UTR	114957338	114957384	0	+	.	gene_id "ENSMUSG00000015536.15"; transcript_id "ENSMUST00000015680.11"; gene_type "protein_coding"; gene_name "Mocs2"; transcript_type "protein_coding"; transcript_name "Mocs2-201"; exon_number 3; exon_id "ENSMUSE00001256604.2"; level 3; protein_id "ENSMUSP00000015680.5"; transcript_support_level "1"; mgi_id "MGI:1336894"; tag "basic"; tag "appris_principal_1"; tag "CCDS"; ccdsid "CCDS49371.1"; havana_gene "OTTMUSG00000036446.1";
chr13	HAVANA	UTR	114957338	114957384	0	+	.	gene_id "ENSMUSG00000015536.15"; transcript_id "ENSMUST00000164737.8"; gene_type "protein_coding"; gene_name "Mocs2"; transcript_type "protein_coding"; transcript_name "Mocs2-203"; exon_number 2; exon_id "ENSMUSE00001256604.2"; level 2; protein_id "ENSMUSP00000133069.2"; transcript_support_level "3"; mgi_id "MGI:1336894"; tag "basic"; tag "CCDS"; ccdsid "CCDS49370.1"; havana_gene "OTTMUSG00000036446.1"; havana_transcript "OTTMUST00000093391.1";
chr13	HAVANA	UTR	114957338	114957384	0	+	.	gene_id "ENSMUSG00000015536.15"; transcript_id "ENSMUST00000184672.8"; gene_type "protein_coding"; gene_name "Mocs2"; transcript_type "protein_coding"; transcript_name "Mocs2-216"; exon_number 3; exon_id "ENSMUSE00001256604.2"; level 2; protein_id "ENSMUSP00000139298.2"; transcript_support_level "5"; mgi_id "MGI:1336894"; tag "alternative_5_UTR"; tag "not_organism_supported"; tag "basic"; tag "appris_principal_1"; tag "CCDS"; ccdsid "CCDS49371.1"; havana_gene "OTTMUSG00000036446.1"; havana_transcript "OTTMUST00000117979.1";
chr13	HAVANA	UTR	114957338	114957384	0	+	.	gene_id "ENSMUSG00000015536.15"; transcript_id "ENSMUST00000164871.3"; gene_type "protein_coding"; gene_name "Mocs2"; transcript_type "protein_coding"; transcript_name "Mocs2-204"; exon_number 3; exon_id "ENSMUSE00001256604.2"; level 2; protein_id "ENSMUSP00000131816.3"; transcript_support_level "5"; mgi_id "MGI:1336894"; tag "mRNA_end_NF"; tag "cds_end_NF"; tag "alternative_5_UTR"; havana_gene "OTTMUSG00000036446.1"; havana_transcript "OTTMUST00000093392.1";
chr13	HAVANA	CDS	114957338	114957461	0	+	1	gene_id "ENSMUSG00000015536.15"; transcript_id "ENSMUST00000166104.9"; gene_type "protein_coding"; gene_name "Mocs2"; transcript_type "protein_coding"; transcript_name "Mocs2-207"; exon_number 3; exon_id "ENSMUSE00001257998.2"; level 2; protein_id "ENSMUSP00000129021.2"; transcript_support_level "1"; mgi_id "MGI:1336894"; tag "NMD_exception"; tag "basic"; tag "CCDS"; ccdsid "CCDS49369.1"; havana_gene "OTTMUSG00000036446.1"; havana_transcript "OTTMUST00000093385.1";
chr13	HAVANA	CDS	114957338	114957461	0	+	1	gene_id "ENSMUSG00000015536.15"; transcript_id "ENSMUST00000184335.8"; gene_type "protein_coding"; gene_name "Mocs2"; transcript_type "protein_coding"; transcript_name "Mocs2-215"; exon_number 3; exon_id "ENSMUSE00001257998.2"; level 2; protein_id "ENSMUSP00000139064.2"; transcript_support_level "5"; mgi_id "MGI:1336894"; tag "alternative_3_UTR"; tag "NMD_exception"; tag "not_organism_supported"; tag "basic"; tag "CCDS"; ccdsid "CCDS49369.1"; havana_gene "OTTMUSG00000036446.1"; havana_transcript "OTTMUST00000117973.1";
chr13	HAVANA	CDS	114957338	114957461	0	+	1	gene_id "ENSMUSG00000015536.15"; transcript_id "ENSMUST00000184245.8"; gene_type "protein_coding"; gene_name "Mocs2"; transcript_type "protein_coding"; transcript_name "Mocs2-213"; exon_number 3; exon_id "ENSMUSE00001257998.2"; level 2; protein_id "ENSMUSP00000139355.2"; transcript_support_level "5"; mgi_id "MGI:1336894"; tag "alternative_3_UTR"; tag "NMD_exception"; tag "not_organism_supported"; tag "basic"; tag "CCDS"; ccdsid "CCDS49369.1"; havana_gene "OTTMUSG00000036446.1"; havana_transcript "OTTMUST00000117975.1";
chr13	HAVANA	CDS	114957338	114957461	0	+	1	gene_id "ENSMUSG00000015536.15"; transcript_id "ENSMUST00000184214.8"; gene_type "protein_coding"; gene_name "Mocs2"; transcript_type "protein_coding"; transcript_name "Mocs2-212"; exon_number 3; exon_id "ENSMUSE00001257998.2"; level 2; protein_id "ENSMUSP00000139285.2"; transcript_support_level "3"; mgi_id "MGI:1336894"; tag "alternative_3_UTR"; tag "NMD_exception"; tag "basic"; tag "CCDS"; ccdsid "CCDS49369.1"; havana_gene "OTTMUSG00000036446.1"; havana_transcript "OTTMUST00000117976.1";
chr13	HAVANA	CDS	114957338	114957461	0	+	1	gene_id "ENSMUSG00000015536.15"; transcript_id "ENSMUST00000165022.9"; gene_type "protein_coding"; gene_name "Mocs2"; transcript_type "protein_coding"; transcript_name "Mocs2-205"; exon_number 3; exon_id "ENSMUSE00001257998.2"; level 2; protein_id "ENSMUSP00000128965.2"; transcript_support_level "1"; mgi_id "MGI:1336894"; tag "alternative_3_UTR"; tag "NMD_exception"; tag "basic"; tag "CCDS"; ccdsid "CCDS49369.1"; havana_gene "OTTMUSG00000036446.1"; havana_transcript "OTTMUST00000093387.1";
chr13	HAVANA	CDS	114957338	114957461	0	+	1	gene_id "ENSMUSG00000015536.15"; transcript_id "ENSMUST00000184781.8"; gene_type "protein_coding"; gene_name "Mocs2"; transcript_type "protein_coding"; transcript_name "Mocs2-217"; exon_number 3; exon_id "ENSMUSE00001257998.2"; level 2; protein_id "ENSMUSP00000138856.2"; transcript_support_level "5"; mgi_id "MGI:1336894"; tag "alternative_3_UTR"; tag "NMD_exception"; tag "not_organism_supported"; tag "basic"; tag "CCDS"; ccdsid "CCDS49369.1"; havana_gene "OTTMUSG00000036446.1"; havana_transcript "OTTMUST00000117977.1";
chr13	HAVANA	CDS	114957338	114957461	0	+	1	gene_id "ENSMUSG00000015536.15"; transcript_id "ENSMUST00000183407.2"; gene_type "protein_coding"; gene_name "Mocs2"; transcript_type "protein_coding"; transcript_name "Mocs2-210"; exon_number 3; exon_id "ENSMUSE00001257998.2"; level 2; protein_id "ENSMUSP00000139011.2"; transcript_support_level "5"; mgi_id "MGI:1336894"; tag "alternative_3_UTR"; tag "NMD_exception"; tag "not_organism_supported"; tag "basic"; tag "CCDS"; ccdsid "CCDS49369.1"; havana_gene "OTTMUSG00000036446.1"; havana_transcript "OTTMUST00000117978.1";
chr13	HAVANA	exon	114957338	114957482	0	+	.	gene_id "ENSMUSG00000015536.15"; transcript_id "ENSMUST00000166104.9"; gene_type "protein_coding"; gene_name "Mocs2"; transcript_type "protein_coding"; transcript_name "Mocs2-207"; exon_number 3; exon_id "ENSMUSE00001257998.2"; level 2; protein_id "ENSMUSP00000129021.2"; transcript_support_level "1"; mgi_id "MGI:1336894"; tag "NMD_exception"; tag "basic"; tag "CCDS"; ccdsid "CCDS49369.1"; havana_gene "OTTMUSG00000036446.1"; havana_transcript "OTTMUST00000093385.1";
chr13	HAVANA	exon	114957338	114957482	0	+	.	gene_id "ENSMUSG00000015536.15"; transcript_id "ENSMUST00000166176.9"; gene_type "protein_coding"; gene_name "Mocs2"; transcript_type "protein_coding"; transcript_name "Mocs2-208"; exon_number 2; exon_id "ENSMUSE00001256604.2"; level 2; protein_id "ENSMUSP00000125797.2"; transcript_support_level "1"; mgi_id "MGI:1336894"; tag "basic"; tag "Ensembl_canonical"; tag "GENCODE_Primary"; tag "appris_principal_1"; tag "CCDS"; ccdsid "CCDS49371.1"; havana_gene "OTTMUSG00000036446.1"; havana_transcript "OTTMUST00000093386.1";
chr13	HAVANA	exon	114957338	114957482	0	+	.	gene_id "ENSMUSG00000015536.15"; transcript_id "ENSMUST00000184335.8"; gene_type "protein_coding"; gene_name "Mocs2"; transcript_type "protein_coding"; transcript_name "Mocs2-215"; exon_number 3; exon_id "ENSMUSE00001257998.2"; level 2; protein_id "ENSMUSP00000139064.2"; transcript_support_level "5"; mgi_id "MGI:1336894"; tag "alternative_3_UTR"; tag "NMD_exception"; tag "not_organism_supported"; tag "basic"; tag "CCDS"; ccdsid "CCDS49369.1"; havana_gene "OTTMUSG00000036446.1"; havana_transcript "OTTMUST00000117973.1";
chr13	HAVANA	exon	114957338	114957482	0	+	.	gene_id "ENSMUSG00000015536.15"; transcript_id "ENSMUST00000184046.8"; gene_type "protein_coding"; gene_name "Mocs2"; transcript_type "nonsense_mediated_decay"; transcript_name "Mocs2-211"; exon_number 2; exon_id "ENSMUSE00001256604.2"; level 2; protein_id "ENSMUSP00000138936.2"; transcript_support_level "3"; mgi_id "MGI:1336894"; havana_gene "OTTMUSG00000036446.1"; havana_transcript "OTTMUST00000117974.1";
chr13	HAVANA	exon	114957338	114957482	0	+	.	gene_id "ENSMUSG00000015536.15"; transcript_id "ENSMUST00000170985.8"; gene_type "protein_coding"; gene_name "Mocs2"; transcript_type "retained_intron"; transcript_name "Mocs2-209"; exon_number 2; exon_id "ENSMUSE00001211755.2"; level 2; transcript_support_level "2"; mgi_id "MGI:1336894"; havana_gene "OTTMUSG00000036446.1"; havana_transcript "OTTMUST00000093389.1";
chr13	HAVANA	exon	114957338	114957482	0	+	.	gene_id "ENSMUSG00000015536.15"; transcript_id "ENSMUST00000184245.8"; gene_type "protein_coding"; gene_name "Mocs2"; transcript_type "protein_coding"; transcript_name "Mocs2-213"; exon_number 3; exon_id "ENSMUSE00001257998.2"; level 2; protein_id "ENSMUSP00000139355.2"; transcript_support_level "5"; mgi_id "MGI:1336894"; tag "alternative_3_UTR"; tag "NMD_exception"; tag "not_organism_supported"; tag "basic"; tag "CCDS"; ccdsid "CCDS49369.1"; havana_gene "OTTMUSG00000036446.1"; havana_transcript "OTTMUST00000117975.1";
chr13	HAVANA	exon	114957338	114957482	0	+	.	gene_id "ENSMUSG00000015536.15"; transcript_id "ENSMUST00000050131.14"; gene_type "protein_coding"; gene_name "Mocs2"; transcript_type "retained_intron"; transcript_name "Mocs2-202"; exon_number 3; exon_id "ENSMUSE00001211755.2"; level 2; transcript_support_level "2"; mgi_id "MGI:1336894"; havana_gene "OTTMUSG00000036446.1"; havana_transcript "OTTMUST00000093390.1";
chr13	ENSEMBL	exon	114957338	114957482	0	+	.	gene_id "ENSMUSG00000015536.15"; transcript_id "ENSMUST00000015680.11"; gene_type "protein_coding"; gene_name "Mocs2"; transcript_type "protein_coding"; transcript_name "Mocs2-201"; exon_number 3; exon_id "ENSMUSE00001256604.2"; level 3; protein_id "ENSMUSP00000015680.5"; transcript_support_level "1"; mgi_id "MGI:1336894"; tag "basic"; tag "appris_principal_1"; tag "CCDS"; ccdsid "CCDS49371.1"; havana_gene "OTTMUSG00000036446.1";
chr13	HAVANA	exon	114957338	114957482	0	+	.	gene_id "ENSMUSG00000015536.15"; transcript_id "ENSMUST00000184214.8"; gene_type "protein_coding"; gene_name "Mocs2"; transcript_type "protein_coding"; transcript_name "Mocs2-212"; exon_number 3; exon_id "ENSMUSE00001257998.2"; level 2; protein_id "ENSMUSP00000139285.2"; transcript_support_level "3"; mgi_id "MGI:1336894"; tag "alternative_3_UTR"; tag "NMD_exception"; tag "basic"; tag "CCDS"; ccdsid "CCDS49369.1"; havana_gene "OTTMUSG00000036446.1"; havana_transcript "OTTMUST00000117976.1";
chr13	HAVANA	exon	114957338	114957482	0	+	.	gene_id "ENSMUSG00000015536.15"; transcript_id "ENSMUST00000165022.9"; gene_type "protein_coding"; gene_name "Mocs2"; transcript_type "protein_coding"; transcript_name "Mocs2-205"; exon_number 3; exon_id "ENSMUSE00001257998.2"; level 2; protein_id "ENSMUSP00000128965.2"; transcript_support_level "1"; mgi_id "MGI:1336894"; tag "alternative_3_UTR"; tag "NMD_exception"; tag "basic"; tag "CCDS"; ccdsid "CCDS49369.1"; havana_gene "OTTMUSG00000036446.1"; havana_transcript "OTTMUST00000093387.1";
chr13	HAVANA	exon	114957338	114957482	0	+	.	gene_id "ENSMUSG00000015536.15"; transcript_id "ENSMUST00000164737.8"; gene_type "protein_coding"; gene_name "Mocs2"; transcript_type "protein_coding"; transcript_name "Mocs2-203"; exon_number 2; exon_id "ENSMUSE00001256604.2"; level 2; protein_id "ENSMUSP00000133069.2"; transcript_support_level "3"; mgi_id "MGI:1336894"; tag "basic"; tag "CCDS"; ccdsid "CCDS49370.1"; havana_gene "OTTMUSG00000036446.1"; havana_transcript "OTTMUST00000093391.1";
chr13	HAVANA	exon	114957338	114957482	0	+	.	gene_id "ENSMUSG00000015536.15"; transcript_id "ENSMUST00000184781.8"; gene_type "protein_coding"; gene_name "Mocs2"; transcript_type "protein_coding"; transcript_name "Mocs2-217"; exon_number 3; exon_id "ENSMUSE00001257998.2"; level 2; protein_id "ENSMUSP00000138856.2"; transcript_support_level "5"; mgi_id "MGI:1336894"; tag "alternative_3_UTR"; tag "NMD_exception"; tag "not_organism_supported"; tag "basic"; tag "CCDS"; ccdsid "CCDS49369.1"; havana_gene "OTTMUSG00000036446.1"; havana_transcript "OTTMUST00000117977.1";
chr13	HAVANA	exon	114957338	114957482	0	+	.	gene_id "ENSMUSG00000015536.15"; transcript_id "ENSMUST00000183407.2"; gene_type "protein_coding"; gene_name "Mocs2"; transcript_type "protein_coding"; transcript_name "Mocs2-210"; exon_number 3; exon_id "ENSMUSE00001257998.2"; level 2; protein_id "ENSMUSP00000139011.2"; transcript_support_level "5"; mgi_id "MGI:1336894"; tag "alternative_3_UTR"; tag "NMD_exception"; tag "not_organism_supported"; tag "basic"; tag "CCDS"; ccdsid "CCDS49369.1"; havana_gene "OTTMUSG00000036446.1"; havana_transcript "OTTMUST00000117978.1";
chr13	HAVANA	exon	114957338	114957482	0	+	.	gene_id "ENSMUSG00000015536.15"; transcript_id "ENSMUST00000184672.8"; gene_type "protein_coding"; gene_name "Mocs2"; transcript_type "protein_coding"; transcript_name "Mocs2-216"; exon_number 3; exon_id "ENSMUSE00001256604.2"; level 2; protein_id "ENSMUSP00000139298.2"; transcript_support_level "5"; mgi_id "MGI:1336894"; tag "alternative_5_UTR"; tag "not_organism_supported"; tag "basic"; tag "appris_principal_1"; tag "CCDS"; ccdsid "CCDS49371.1"; havana_gene "OTTMUSG00000036446.1"; havana_transcript "OTTMUST00000117979.1";
chr13	HAVANA	exon	114957338	114957482	0	+	.	gene_id "ENSMUSG00000015536.15"; transcript_id "ENSMUST00000164871.3"; gene_type "protein_coding"; gene_name "Mocs2"; transcript_type "protein_coding"; transcript_name "Mocs2-204"; exon_number 3; exon_id "ENSMUSE00001256604.2"; level 2; protein_id "ENSMUSP00000131816.3"; transcript_support_level "5"; mgi_id "MGI:1336894"; tag "mRNA_end_NF"; tag "cds_end_NF"; tag "alternative_5_UTR"; havana_gene "OTTMUSG00000036446.1"; havana_transcript "OTTMUST00000093392.1";
chr13	ENSEMBL_gcm37	exon	114957338	114957482	12.2065012854359	+	.	gene_id "ENSMUSG00000015536.15"; transcript_id "ENSMUSG00000015536.15_tx_1"; exon_id "chr13_114957338_114957482_+"; exonnum "2"; txlen "1028";
chr13	ENSEMBL_gcm37	exon	114957338	114957482	0.232235108559194	+	.	gene_id "ENSMUSG00000015536.15"; transcript_id "ENSMUSG00000015536.15_tx_10"; exon_id "chr13_114957338_114957482_+"; exonnum "7"; txlen "2013";
chr13	ENSEMBL_gcm37	exon	114957338	114957482	0.0297818198738571	+	.	gene_id "ENSMUSG00000015536.15"; transcript_id "ENSMUSG00000015536.15_tx_11"; exon_id "chr13_114957338_114957482_+"; exonnum "7"; txlen "1682";
chr13	ENSEMBL_gcm37	exon	114957338	114957482	10.0468661133171	+	.	gene_id "ENSMUSG00000015536.15"; transcript_id "ENSMUSG00000015536.15_tx_2"; exon_id "chr13_114957338_114957482_+"; exonnum "3"; txlen "1150";
chr13	ENSEMBL_gcm37	exon	114957338	114957482	0.580292886673704	+	.	gene_id "ENSMUSG00000015536.15"; transcript_id "ENSMUSG00000015536.15_tx_5"; exon_id "chr13_114957338_114957482_+"; exonnum "3"; txlen "1127";
chr13	ENSEMBL_gcm37	exon	114957338	114957482	0.580292886673704	+	.	gene_id "ENSMUSG00000015536.15"; transcript_id "ENSMUSG00000015536.15_tx_6"; exon_id "chr13_114957338_114957482_+"; exonnum "2"; txlen "1005";
chr13	ENSEMBL_gcm37	exon	114957338	114957482	0.449620396075078	+	.	gene_id "ENSMUSG00000015536.15"; transcript_id "ENSMUSG00000015536.15_tx_7"; exon_id "chr13_114957338_114957482_+"; exonnum "3"; txlen "1231";
chr13	ENSEMBL_gcm37	exon	114957338	114957482	0.428160225707216	+	.	gene_id "ENSMUSG00000015536.15"; transcript_id "ENSMUSG00000015536.15_tx_8"; exon_id "chr13_114957338_114957482_+"; exonnum "3"; txlen "999";
chr13	ENSEMBL_gcm37	exon	114957338	114957482	0.428160225707216	+	.	gene_id "ENSMUSG00000015536.15"; transcript_id "ENSMUSG00000015536.15_tx_9"; exon_id "chr13_114957338_114957482_+"; exonnum "2"; txlen "877";
chr13	HAVANA	exon	114957338	114957604	0	+	.	gene_id "ENSMUSG00000015536.15"; transcript_id "ENSMUST00000165669.9"; gene_type "protein_coding"; gene_name "Mocs2"; transcript_type "retained_intron"; transcript_name "Mocs2-206"; exon_number 3; exon_id "ENSMUSE00000886302.3"; level 2; transcript_support_level "2"; mgi_id "MGI:1336894"; havana_gene "OTTMUSG00000036446.1"; havana_transcript "OTTMUST00000093388.1";
chr13	HAVANA	start_codon	114957385	114957387	0	+	0	gene_id "ENSMUSG00000015536.15"; transcript_id "ENSMUST00000166176.9"; gene_type "protein_coding"; gene_name "Mocs2"; transcript_type "protein_coding"; transcript_name "Mocs2-208"; exon_number 2; exon_id "ENSMUSE00001256604.2"; level 2; protein_id "ENSMUSP00000125797.2"; transcript_support_level "1"; mgi_id "MGI:1336894"; tag "basic"; tag "Ensembl_canonical"; tag "GENCODE_Primary"; tag "appris_principal_1"; tag "CCDS"; ccdsid "CCDS49371.1"; havana_gene "OTTMUSG00000036446.1"; havana_transcript "OTTMUST00000093386.1";
chr13	HAVANA	start_codon	114957385	114957387	0	+	0	gene_id "ENSMUSG00000015536.15"; transcript_id "ENSMUST00000184046.8"; gene_type "protein_coding"; gene_name "Mocs2"; transcript_type "nonsense_mediated_decay"; transcript_name "Mocs2-211"; exon_number 2; exon_id "ENSMUSE00001256604.2"; level 2; protein_id "ENSMUSP00000138936.2"; transcript_support_level "3"; mgi_id "MGI:1336894"; havana_gene "OTTMUSG00000036446.1"; havana_transcript "OTTMUST00000117974.1";
chr13	ENSEMBL	start_codon	114957385	114957387	0	+	0	gene_id "ENSMUSG00000015536.15"; transcript_id "ENSMUST00000015680.11"; gene_type "protein_coding"; gene_name "Mocs2"; transcript_type "protein_coding"; transcript_name "Mocs2-201"; exon_number 3; exon_id "ENSMUSE00001256604.2"; level 3; protein_id "ENSMUSP00000015680.5"; transcript_support_level "1"; mgi_id "MGI:1336894"; tag "basic"; tag "appris_principal_1"; tag "CCDS"; ccdsid "CCDS49371.1"; havana_gene "OTTMUSG00000036446.1";
chr13	HAVANA	start_codon	114957385	114957387	0	+	0	gene_id "ENSMUSG00000015536.15"; transcript_id "ENSMUST00000164737.8"; gene_type "protein_coding"; gene_name "Mocs2"; transcript_type "protein_coding"; transcript_name "Mocs2-203"; exon_number 2; exon_id "ENSMUSE00001256604.2"; level 2; protein_id "ENSMUSP00000133069.2"; transcript_support_level "3"; mgi_id "MGI:1336894"; tag "basic"; tag "CCDS"; ccdsid "CCDS49370.1"; havana_gene "OTTMUSG00000036446.1"; havana_transcript "OTTMUST00000093391.1";
chr13	HAVANA	start_codon	114957385	114957387	0	+	0	gene_id "ENSMUSG00000015536.15"; transcript_id "ENSMUST00000184672.8"; gene_type "protein_coding"; gene_name "Mocs2"; transcript_type "protein_coding"; transcript_name "Mocs2-216"; exon_number 3; exon_id "ENSMUSE00001256604.2"; level 2; protein_id "ENSMUSP00000139298.2"; transcript_support_level "5"; mgi_id "MGI:1336894"; tag "alternative_5_UTR"; tag "not_organism_supported"; tag "basic"; tag "appris_principal_1"; tag "CCDS"; ccdsid "CCDS49371.1"; havana_gene "OTTMUSG00000036446.1"; havana_transcript "OTTMUST00000117979.1";
chr13	HAVANA	start_codon	114957385	114957387	0	+	0	gene_id "ENSMUSG00000015536.15"; transcript_id "ENSMUST00000164871.3"; gene_type "protein_coding"; gene_name "Mocs2"; transcript_type "protein_coding"; transcript_name "Mocs2-204"; exon_number 3; exon_id "ENSMUSE00001256604.2"; level 2; protein_id "ENSMUSP00000131816.3"; transcript_support_level "5"; mgi_id "MGI:1336894"; tag "mRNA_end_NF"; tag "cds_end_NF"; tag "alternative_5_UTR"; havana_gene "OTTMUSG00000036446.1"; havana_transcript "OTTMUST00000093392.1";
chr13	HAVANA	CDS	114957385	114957482	0	+	0	gene_id "ENSMUSG00000015536.15"; transcript_id "ENSMUST00000166176.9"; gene_type "protein_coding"; gene_name "Mocs2"; transcript_type "protein_coding"; transcript_name "Mocs2-208"; exon_number 2; exon_id "ENSMUSE00001256604.2"; level 2; protein_id "ENSMUSP00000125797.2"; transcript_support_level "1"; mgi_id "MGI:1336894"; tag "basic"; tag "Ensembl_canonical"; tag "GENCODE_Primary"; tag "appris_principal_1"; tag "CCDS"; ccdsid "CCDS49371.1"; havana_gene "OTTMUSG00000036446.1"; havana_transcript "OTTMUST00000093386.1";
chr13	HAVANA	CDS	114957385	114957482	0	+	0	gene_id "ENSMUSG00000015536.15"; transcript_id "ENSMUST00000184046.8"; gene_type "protein_coding"; gene_name "Mocs2"; transcript_type "nonsense_mediated_decay"; transcript_name "Mocs2-211"; exon_number 2; exon_id "ENSMUSE00001256604.2"; level 2; protein_id "ENSMUSP00000138936.2"; transcript_support_level "3"; mgi_id "MGI:1336894"; havana_gene "OTTMUSG00000036446.1"; havana_transcript "OTTMUST00000117974.1";
chr13	ENSEMBL	CDS	114957385	114957482	0	+	0	gene_id "ENSMUSG00000015536.15"; transcript_id "ENSMUST00000015680.11"; gene_type "protein_coding"; gene_name "Mocs2"; transcript_type "protein_coding"; transcript_name "Mocs2-201"; exon_number 3; exon_id "ENSMUSE00001256604.2"; level 3; protein_id "ENSMUSP00000015680.5"; transcript_support_level "1"; mgi_id "MGI:1336894"; tag "basic"; tag "appris_principal_1"; tag "CCDS"; ccdsid "CCDS49371.1"; havana_gene "OTTMUSG00000036446.1";
chr13	HAVANA	CDS	114957385	114957482	0	+	0	gene_id "ENSMUSG00000015536.15"; transcript_id "ENSMUST00000164737.8"; gene_type "protein_coding"; gene_name "Mocs2"; transcript_type "protein_coding"; transcript_name "Mocs2-203"; exon_number 2; exon_id "ENSMUSE00001256604.2"; level 2; protein_id "ENSMUSP00000133069.2"; transcript_support_level "3"; mgi_id "MGI:1336894"; tag "basic"; tag "CCDS"; ccdsid "CCDS49370.1"; havana_gene "OTTMUSG00000036446.1"; havana_transcript "OTTMUST00000093391.1";
chr13	HAVANA	CDS	114957385	114957482	0	+	0	gene_id "ENSMUSG00000015536.15"; transcript_id "ENSMUST00000184672.8"; gene_type "protein_coding"; gene_name "Mocs2"; transcript_type "protein_coding"; transcript_name "Mocs2-216"; exon_number 3; exon_id "ENSMUSE00001256604.2"; level 2; protein_id "ENSMUSP00000139298.2"; transcript_support_level "5"; mgi_id "MGI:1336894"; tag "alternative_5_UTR"; tag "not_organism_supported"; tag "basic"; tag "appris_principal_1"; tag "CCDS"; ccdsid "CCDS49371.1"; havana_gene "OTTMUSG00000036446.1"; havana_transcript "OTTMUST00000117979.1";
chr13	HAVANA	CDS	114957385	114957482	0	+	0	gene_id "ENSMUSG00000015536.15"; transcript_id "ENSMUST00000164871.3"; gene_type "protein_coding"; gene_name "Mocs2"; transcript_type "protein_coding"; transcript_name "Mocs2-204"; exon_number 3; exon_id "ENSMUSE00001256604.2"; level 2; protein_id "ENSMUSP00000131816.3"; transcript_support_level "5"; mgi_id "MGI:1336894"; tag "mRNA_end_NF"; tag "cds_end_NF"; tag "alternative_5_UTR"; havana_gene "OTTMUSG00000036446.1"; havana_transcript "OTTMUST00000093392.1";
chr13	HAVANA	stop_codon	114957462	114957464	0	+	0	gene_id "ENSMUSG00000015536.15"; transcript_id "ENSMUST00000166104.9"; gene_type "protein_coding"; gene_name "Mocs2"; transcript_type "protein_coding"; transcript_name "Mocs2-207"; exon_number 3; exon_id "ENSMUSE00001257998.2"; level 2; protein_id "ENSMUSP00000129021.2"; transcript_support_level "1"; mgi_id "MGI:1336894"; tag "NMD_exception"; tag "basic"; tag "CCDS"; ccdsid "CCDS49369.1"; havana_gene "OTTMUSG00000036446.1"; havana_transcript "OTTMUST00000093385.1";
chr13	HAVANA	stop_codon	114957462	114957464	0	+	0	gene_id "ENSMUSG00000015536.15"; transcript_id "ENSMUST00000184335.8"; gene_type "protein_coding"; gene_name "Mocs2"; transcript_type "protein_coding"; transcript_name "Mocs2-215"; exon_number 3; exon_id "ENSMUSE00001257998.2"; level 2; protein_id "ENSMUSP00000139064.2"; transcript_support_level "5"; mgi_id "MGI:1336894"; tag "alternative_3_UTR"; tag "NMD_exception"; tag "not_organism_supported"; tag "basic"; tag "CCDS"; ccdsid "CCDS49369.1"; havana_gene "OTTMUSG00000036446.1"; havana_transcript "OTTMUST00000117973.1";
chr13	HAVANA	stop_codon	114957462	114957464	0	+	0	gene_id "ENSMUSG00000015536.15"; transcript_id "ENSMUST00000184245.8"; gene_type "protein_coding"; gene_name "Mocs2"; transcript_type "protein_coding"; transcript_name "Mocs2-213"; exon_number 3; exon_id "ENSMUSE00001257998.2"; level 2; protein_id "ENSMUSP00000139355.2"; transcript_support_level "5"; mgi_id "MGI:1336894"; tag "alternative_3_UTR"; tag "NMD_exception"; tag "not_organism_supported"; tag "basic"; tag "CCDS"; ccdsid "CCDS49369.1"; havana_gene "OTTMUSG00000036446.1"; havana_transcript "OTTMUST00000117975.1";
chr13	HAVANA	stop_codon	114957462	114957464	0	+	0	gene_id "ENSMUSG00000015536.15"; transcript_id "ENSMUST00000184214.8"; gene_type "protein_coding"; gene_name "Mocs2"; transcript_type "protein_coding"; transcript_name "Mocs2-212"; exon_number 3; exon_id "ENSMUSE00001257998.2"; level 2; protein_id "ENSMUSP00000139285.2"; transcript_support_level "3"; mgi_id "MGI:1336894"; tag "alternative_3_UTR"; tag "NMD_exception"; tag "basic"; tag "CCDS"; ccdsid "CCDS49369.1"; havana_gene "OTTMUSG00000036446.1"; havana_transcript "OTTMUST00000117976.1";
chr13	HAVANA	stop_codon	114957462	114957464	0	+	0	gene_id "ENSMUSG00000015536.15"; transcript_id "ENSMUST00000165022.9"; gene_type "protein_coding"; gene_name "Mocs2"; transcript_type "protein_coding"; transcript_name "Mocs2-205"; exon_number 3; exon_id "ENSMUSE00001257998.2"; level 2; protein_id "ENSMUSP00000128965.2"; transcript_support_level "1"; mgi_id "MGI:1336894"; tag "alternative_3_UTR"; tag "NMD_exception"; tag "basic"; tag "CCDS"; ccdsid "CCDS49369.1"; havana_gene "OTTMUSG00000036446.1"; havana_transcript "OTTMUST00000093387.1";
chr13	HAVANA	stop_codon	114957462	114957464	0	+	0	gene_id "ENSMUSG00000015536.15"; transcript_id "ENSMUST00000184781.8"; gene_type "protein_coding"; gene_name "Mocs2"; transcript_type "protein_coding"; transcript_name "Mocs2-217"; exon_number 3; exon_id "ENSMUSE00001257998.2"; level 2; protein_id "ENSMUSP00000138856.2"; transcript_support_level "5"; mgi_id "MGI:1336894"; tag "alternative_3_UTR"; tag "NMD_exception"; tag "not_organism_supported"; tag "basic"; tag "CCDS"; ccdsid "CCDS49369.1"; havana_gene "OTTMUSG00000036446.1"; havana_transcript "OTTMUST00000117977.1";
chr13	HAVANA	stop_codon	114957462	114957464	0	+	0	gene_id "ENSMUSG00000015536.15"; transcript_id "ENSMUST00000183407.2"; gene_type "protein_coding"; gene_name "Mocs2"; transcript_type "protein_coding"; transcript_name "Mocs2-210"; exon_number 3; exon_id "ENSMUSE00001257998.2"; level 2; protein_id "ENSMUSP00000139011.2"; transcript_support_level "5"; mgi_id "MGI:1336894"; tag "alternative_3_UTR"; tag "NMD_exception"; tag "not_organism_supported"; tag "basic"; tag "CCDS"; ccdsid "CCDS49369.1"; havana_gene "OTTMUSG00000036446.1"; havana_transcript "OTTMUST00000117978.1";
chr13	HAVANA	UTR	114957462	114957482	0	+	.	gene_id "ENSMUSG00000015536.15"; transcript_id "ENSMUST00000166104.9"; gene_type "protein_coding"; gene_name "Mocs2"; transcript_type "protein_coding"; transcript_name "Mocs2-207"; exon_number 3; exon_id "ENSMUSE00001257998.2"; level 2; protein_id "ENSMUSP00000129021.2"; transcript_support_level "1"; mgi_id "MGI:1336894"; tag "NMD_exception"; tag "basic"; tag "CCDS"; ccdsid "CCDS49369.1"; havana_gene "OTTMUSG00000036446.1"; havana_transcript "OTTMUST00000093385.1";
chr13	HAVANA	UTR	114957462	114957482	0	+	.	gene_id "ENSMUSG00000015536.15"; transcript_id "ENSMUST00000184335.8"; gene_type "protein_coding"; gene_name "Mocs2"; transcript_type "protein_coding"; transcript_name "Mocs2-215"; exon_number 3; exon_id "ENSMUSE00001257998.2"; level 2; protein_id "ENSMUSP00000139064.2"; transcript_support_level "5"; mgi_id "MGI:1336894"; tag "alternative_3_UTR"; tag "NMD_exception"; tag "not_organism_supported"; tag "basic"; tag "CCDS"; ccdsid "CCDS49369.1"; havana_gene "OTTMUSG00000036446.1"; havana_transcript "OTTMUST00000117973.1";
chr13	HAVANA	UTR	114957462	114957482	0	+	.	gene_id "ENSMUSG00000015536.15"; transcript_id "ENSMUST00000184245.8"; gene_type "protein_coding"; gene_name "Mocs2"; transcript_type "protein_coding"; transcript_name "Mocs2-213"; exon_number 3; exon_id "ENSMUSE00001257998.2"; level 2; protein_id "ENSMUSP00000139355.2"; transcript_support_level "5"; mgi_id "MGI:1336894"; tag "alternative_3_UTR"; tag "NMD_exception"; tag "not_organism_supported"; tag "basic"; tag "CCDS"; ccdsid "CCDS49369.1"; havana_gene "OTTMUSG00000036446.1"; havana_transcript "OTTMUST00000117975.1";
chr13	HAVANA	UTR	114957462	114957482	0	+	.	gene_id "ENSMUSG00000015536.15"; transcript_id "ENSMUST00000184214.8"; gene_type "protein_coding"; gene_name "Mocs2"; transcript_type "protein_coding"; transcript_name "Mocs2-212"; exon_number 3; exon_id "ENSMUSE00001257998.2"; level 2; protein_id "ENSMUSP00000139285.2"; transcript_support_level "3"; mgi_id "MGI:1336894"; tag "alternative_3_UTR"; tag "NMD_exception"; tag "basic"; tag "CCDS"; ccdsid "CCDS49369.1"; havana_gene "OTTMUSG00000036446.1"; havana_transcript "OTTMUST00000117976.1";
chr13	HAVANA	UTR	114957462	114957482	0	+	.	gene_id "ENSMUSG00000015536.15"; transcript_id "ENSMUST00000165022.9"; gene_type "protein_coding"; gene_name "Mocs2"; transcript_type "protein_coding"; transcript_name "Mocs2-205"; exon_number 3; exon_id "ENSMUSE00001257998.2"; level 2; protein_id "ENSMUSP00000128965.2"; transcript_support_level "1"; mgi_id "MGI:1336894"; tag "alternative_3_UTR"; tag "NMD_exception"; tag "basic"; tag "CCDS"; ccdsid "CCDS49369.1"; havana_gene "OTTMUSG00000036446.1"; havana_transcript "OTTMUST00000093387.1";
chr13	HAVANA	UTR	114957462	114957482	0	+	.	gene_id "ENSMUSG00000015536.15"; transcript_id "ENSMUST00000184781.8"; gene_type "protein_coding"; gene_name "Mocs2"; transcript_type "protein_coding"; transcript_name "Mocs2-217"; exon_number 3; exon_id "ENSMUSE00001257998.2"; level 2; protein_id "ENSMUSP00000138856.2"; transcript_support_level "5"; mgi_id "MGI:1336894"; tag "alternative_3_UTR"; tag "NMD_exception"; tag "not_organism_supported"; tag "basic"; tag "CCDS"; ccdsid "CCDS49369.1"; havana_gene "OTTMUSG00000036446.1"; havana_transcript "OTTMUST00000117977.1";
chr13	HAVANA	UTR	114957462	114957482	0	+	.	gene_id "ENSMUSG00000015536.15"; transcript_id "ENSMUST00000183407.2"; gene_type "protein_coding"; gene_name "Mocs2"; transcript_type "protein_coding"; transcript_name "Mocs2-210"; exon_number 3; exon_id "ENSMUSE00001257998.2"; level 2; protein_id "ENSMUSP00000139011.2"; transcript_support_level "5"; mgi_id "MGI:1336894"; tag "alternative_3_UTR"; tag "NMD_exception"; tag "not_organism_supported"; tag "basic"; tag "CCDS"; ccdsid "CCDS49369.1"; havana_gene "OTTMUSG00000036446.1"; havana_transcript "OTTMUST00000117978.1";
chr13	HAVANA	exon	114959691	114959805	0	+	.	gene_id "ENSMUSG00000015536.15"; transcript_id "ENSMUST00000184781.8"; gene_type "protein_coding"; gene_name "Mocs2"; transcript_type "protein_coding"; transcript_name "Mocs2-217"; exon_number 4; exon_id "ENSMUSE00001315173.2"; level 2; protein_id "ENSMUSP00000138856.2"; transcript_support_level "5"; mgi_id "MGI:1336894"; tag "alternative_3_UTR"; tag "NMD_exception"; tag "not_organism_supported"; tag "basic"; tag "CCDS"; ccdsid "CCDS49369.1"; havana_gene "OTTMUSG00000036446.1"; havana_transcript "OTTMUST00000117977.1";
chr13	HAVANA	UTR	114959691	114959805	0	+	.	gene_id "ENSMUSG00000015536.15"; transcript_id "ENSMUST00000184781.8"; gene_type "protein_coding"; gene_name "Mocs2"; transcript_type "protein_coding"; transcript_name "Mocs2-217"; exon_number 4; exon_id "ENSMUSE00001315173.2"; level 2; protein_id "ENSMUSP00000138856.2"; transcript_support_level "5"; mgi_id "MGI:1336894"; tag "alternative_3_UTR"; tag "NMD_exception"; tag "not_organism_supported"; tag "basic"; tag "CCDS"; ccdsid "CCDS49369.1"; havana_gene "OTTMUSG00000036446.1"; havana_transcript "OTTMUST00000117977.1";
chr13	HAVANA	exon	114961103	114961230	0	+	.	gene_id "ENSMUSG00000015536.15"; transcript_id "ENSMUST00000166104.9"; gene_type "protein_coding"; gene_name "Mocs2"; transcript_type "protein_coding"; transcript_name "Mocs2-207"; exon_number 4; exon_id "ENSMUSE00001204960.2"; level 2; protein_id "ENSMUSP00000129021.2"; transcript_support_level "1"; mgi_id "MGI:1336894"; tag "NMD_exception"; tag "basic"; tag "CCDS"; ccdsid "CCDS49369.1"; havana_gene "OTTMUSG00000036446.1"; havana_transcript "OTTMUST00000093385.1";
chr13	HAVANA	UTR	114961103	114961230	0	+	.	gene_id "ENSMUSG00000015536.15"; transcript_id "ENSMUST00000166104.9"; gene_type "protein_coding"; gene_name "Mocs2"; transcript_type "protein_coding"; transcript_name "Mocs2-207"; exon_number 4; exon_id "ENSMUSE00001204960.2"; level 2; protein_id "ENSMUSP00000129021.2"; transcript_support_level "1"; mgi_id "MGI:1336894"; tag "NMD_exception"; tag "basic"; tag "CCDS"; ccdsid "CCDS49369.1"; havana_gene "OTTMUSG00000036446.1"; havana_transcript "OTTMUST00000093385.1";
chr13	HAVANA	exon	114961103	114961230	0	+	.	gene_id "ENSMUSG00000015536.15"; transcript_id "ENSMUST00000166176.9"; gene_type "protein_coding"; gene_name "Mocs2"; transcript_type "protein_coding"; transcript_name "Mocs2-208"; exon_number 3; exon_id "ENSMUSE00001315940.2"; level 2; protein_id "ENSMUSP00000125797.2"; transcript_support_level "1"; mgi_id "MGI:1336894"; tag "basic"; tag "Ensembl_canonical"; tag "GENCODE_Primary"; tag "appris_principal_1"; tag "CCDS"; ccdsid "CCDS49371.1"; havana_gene "OTTMUSG00000036446.1"; havana_transcript "OTTMUST00000093386.1";
chr13	HAVANA	CDS	114961103	114961230	0	+	1	gene_id "ENSMUSG00000015536.15"; transcript_id "ENSMUST00000166176.9"; gene_type "protein_coding"; gene_name "Mocs2"; transcript_type "protein_coding"; transcript_name "Mocs2-208"; exon_number 3; exon_id "ENSMUSE00001315940.2"; level 2; protein_id "ENSMUSP00000125797.2"; transcript_support_level "1"; mgi_id "MGI:1336894"; tag "basic"; tag "Ensembl_canonical"; tag "GENCODE_Primary"; tag "appris_principal_1"; tag "CCDS"; ccdsid "CCDS49371.1"; havana_gene "OTTMUSG00000036446.1"; havana_transcript "OTTMUST00000093386.1";
chr13	HAVANA	exon	114961103	114961230	0	+	.	gene_id "ENSMUSG00000015536.15"; transcript_id "ENSMUST00000170985.8"; gene_type "protein_coding"; gene_name "Mocs2"; transcript_type "retained_intron"; transcript_name "Mocs2-209"; exon_number 3; exon_id "ENSMUSE00001204960.2"; level 2; transcript_support_level "2"; mgi_id "MGI:1336894"; havana_gene "OTTMUSG00000036446.1"; havana_transcript "OTTMUST00000093389.1";
chr13	HAVANA	exon	114961103	114961230	0	+	.	gene_id "ENSMUSG00000015536.15"; transcript_id "ENSMUST00000184245.8"; gene_type "protein_coding"; gene_name "Mocs2"; transcript_type "protein_coding"; transcript_name "Mocs2-213"; exon_number 4; exon_id "ENSMUSE00001204960.2"; level 2; protein_id "ENSMUSP00000139355.2"; transcript_support_level "5"; mgi_id "MGI:1336894"; tag "alternative_3_UTR"; tag "NMD_exception"; tag "not_organism_supported"; tag "basic"; tag "CCDS"; ccdsid "CCDS49369.1"; havana_gene "OTTMUSG00000036446.1"; havana_transcript "OTTMUST00000117975.1";
chr13	HAVANA	UTR	114961103	114961230	0	+	.	gene_id "ENSMUSG00000015536.15"; transcript_id "ENSMUST00000184245.8"; gene_type "protein_coding"; gene_name "Mocs2"; transcript_type "protein_coding"; transcript_name "Mocs2-213"; exon_number 4; exon_id "ENSMUSE00001204960.2"; level 2; protein_id "ENSMUSP00000139355.2"; transcript_support_level "5"; mgi_id "MGI:1336894"; tag "alternative_3_UTR"; tag "NMD_exception"; tag "not_organism_supported"; tag "basic"; tag "CCDS"; ccdsid "CCDS49369.1"; havana_gene "OTTMUSG00000036446.1"; havana_transcript "OTTMUST00000117975.1";
chr13	HAVANA	exon	114961103	114961230	0	+	.	gene_id "ENSMUSG00000015536.15"; transcript_id "ENSMUST00000050131.14"; gene_type "protein_coding"; gene_name "Mocs2"; transcript_type "retained_intron"; transcript_name "Mocs2-202"; exon_number 4; exon_id "ENSMUSE00001204960.2"; level 2; transcript_support_level "2"; mgi_id "MGI:1336894"; havana_gene "OTTMUSG00000036446.1"; havana_transcript "OTTMUST00000093390.1";
chr13	ENSEMBL	exon	114961103	114961230	0	+	.	gene_id "ENSMUSG00000015536.15"; transcript_id "ENSMUST00000015680.11"; gene_type "protein_coding"; gene_name "Mocs2"; transcript_type "protein_coding"; transcript_name "Mocs2-201"; exon_number 4; exon_id "ENSMUSE00001315940.2"; level 3; protein_id "ENSMUSP00000015680.5"; transcript_support_level "1"; mgi_id "MGI:1336894"; tag "basic"; tag "appris_principal_1"; tag "CCDS"; ccdsid "CCDS49371.1"; havana_gene "OTTMUSG00000036446.1";
chr13	ENSEMBL	CDS	114961103	114961230	0	+	1	gene_id "ENSMUSG00000015536.15"; transcript_id "ENSMUST00000015680.11"; gene_type "protein_coding"; gene_name "Mocs2"; transcript_type "protein_coding"; transcript_name "Mocs2-201"; exon_number 4; exon_id "ENSMUSE00001315940.2"; level 3; protein_id "ENSMUSP00000015680.5"; transcript_support_level "1"; mgi_id "MGI:1336894"; tag "basic"; tag "appris_principal_1"; tag "CCDS"; ccdsid "CCDS49371.1"; havana_gene "OTTMUSG00000036446.1";
chr13	HAVANA	exon	114961103	114961230	0	+	.	gene_id "ENSMUSG00000015536.15"; transcript_id "ENSMUST00000184214.8"; gene_type "protein_coding"; gene_name "Mocs2"; transcript_type "protein_coding"; transcript_name "Mocs2-212"; exon_number 4; exon_id "ENSMUSE00001204960.2"; level 2; protein_id "ENSMUSP00000139285.2"; transcript_support_level "3"; mgi_id "MGI:1336894"; tag "alternative_3_UTR"; tag "NMD_exception"; tag "basic"; tag "CCDS"; ccdsid "CCDS49369.1"; havana_gene "OTTMUSG00000036446.1"; havana_transcript "OTTMUST00000117976.1";
chr13	HAVANA	UTR	114961103	114961230	0	+	.	gene_id "ENSMUSG00000015536.15"; transcript_id "ENSMUST00000184214.8"; gene_type "protein_coding"; gene_name "Mocs2"; transcript_type "protein_coding"; transcript_name "Mocs2-212"; exon_number 4; exon_id "ENSMUSE00001204960.2"; level 2; protein_id "ENSMUSP00000139285.2"; transcript_support_level "3"; mgi_id "MGI:1336894"; tag "alternative_3_UTR"; tag "NMD_exception"; tag "basic"; tag "CCDS"; ccdsid "CCDS49369.1"; havana_gene "OTTMUSG00000036446.1"; havana_transcript "OTTMUST00000117976.1";
chr13	HAVANA	exon	114961103	114961230	0	+	.	gene_id "ENSMUSG00000015536.15"; transcript_id "ENSMUST00000165022.9"; gene_type "protein_coding"; gene_name "Mocs2"; transcript_type "protein_coding"; transcript_name "Mocs2-205"; exon_number 4; exon_id "ENSMUSE00001204960.2"; level 2; protein_id "ENSMUSP00000128965.2"; transcript_support_level "1"; mgi_id "MGI:1336894"; tag "alternative_3_UTR"; tag "NMD_exception"; tag "basic"; tag "CCDS"; ccdsid "CCDS49369.1"; havana_gene "OTTMUSG00000036446.1"; havana_transcript "OTTMUST00000093387.1";
chr13	HAVANA	UTR	114961103	114961230	0	+	.	gene_id "ENSMUSG00000015536.15"; transcript_id "ENSMUST00000165022.9"; gene_type "protein_coding"; gene_name "Mocs2"; transcript_type "protein_coding"; transcript_name "Mocs2-205"; exon_number 4; exon_id "ENSMUSE00001204960.2"; level 2; protein_id "ENSMUSP00000128965.2"; transcript_support_level "1"; mgi_id "MGI:1336894"; tag "alternative_3_UTR"; tag "NMD_exception"; tag "basic"; tag "CCDS"; ccdsid "CCDS49369.1"; havana_gene "OTTMUSG00000036446.1"; havana_transcript "OTTMUST00000093387.1";
chr13	HAVANA	exon	114961103	114961230	0	+	.	gene_id "ENSMUSG00000015536.15"; transcript_id "ENSMUST00000164737.8"; gene_type "protein_coding"; gene_name "Mocs2"; transcript_type "protein_coding"; transcript_name "Mocs2-203"; exon_number 3; exon_id "ENSMUSE00001315940.2"; level 2; protein_id "ENSMUSP00000133069.2"; transcript_support_level "3"; mgi_id "MGI:1336894"; tag "basic"; tag "CCDS"; ccdsid "CCDS49370.1"; havana_gene "OTTMUSG00000036446.1"; havana_transcript "OTTMUST00000093391.1";
chr13	HAVANA	CDS	114961103	114961230	0	+	1	gene_id "ENSMUSG00000015536.15"; transcript_id "ENSMUST00000164737.8"; gene_type "protein_coding"; gene_name "Mocs2"; transcript_type "protein_coding"; transcript_name "Mocs2-203"; exon_number 3; exon_id "ENSMUSE00001315940.2"; level 2; protein_id "ENSMUSP00000133069.2"; transcript_support_level "3"; mgi_id "MGI:1336894"; tag "basic"; tag "CCDS"; ccdsid "CCDS49370.1"; havana_gene "OTTMUSG00000036446.1"; havana_transcript "OTTMUST00000093391.1";
chr13	HAVANA	exon	114961103	114961230	0	+	.	gene_id "ENSMUSG00000015536.15"; transcript_id "ENSMUST00000184781.8"; gene_type "protein_coding"; gene_name "Mocs2"; transcript_type "protein_coding"; transcript_name "Mocs2-217"; exon_number 5; exon_id "ENSMUSE00001204960.2"; level 2; protein_id "ENSMUSP00000138856.2"; transcript_support_level "5"; mgi_id "MGI:1336894"; tag "alternative_3_UTR"; tag "NMD_exception"; tag "not_organism_supported"; tag "basic"; tag "CCDS"; ccdsid "CCDS49369.1"; havana_gene "OTTMUSG00000036446.1"; havana_transcript "OTTMUST00000117977.1";
chr13	HAVANA	UTR	114961103	114961230	0	+	.	gene_id "ENSMUSG00000015536.15"; transcript_id "ENSMUST00000184781.8"; gene_type "protein_coding"; gene_name "Mocs2"; transcript_type "protein_coding"; transcript_name "Mocs2-217"; exon_number 5; exon_id "ENSMUSE00001204960.2"; level 2; protein_id "ENSMUSP00000138856.2"; transcript_support_level "5"; mgi_id "MGI:1336894"; tag "alternative_3_UTR"; tag "NMD_exception"; tag "not_organism_supported"; tag "basic"; tag "CCDS"; ccdsid "CCDS49369.1"; havana_gene "OTTMUSG00000036446.1"; havana_transcript "OTTMUST00000117977.1";
chr13	HAVANA	exon	114961103	114961230	0	+	.	gene_id "ENSMUSG00000015536.15"; transcript_id "ENSMUST00000183407.2"; gene_type "protein_coding"; gene_name "Mocs2"; transcript_type "protein_coding"; transcript_name "Mocs2-210"; exon_number 4; exon_id "ENSMUSE00001204960.2"; level 2; protein_id "ENSMUSP00000139011.2"; transcript_support_level "5"; mgi_id "MGI:1336894"; tag "alternative_3_UTR"; tag "NMD_exception"; tag "not_organism_supported"; tag "basic"; tag "CCDS"; ccdsid "CCDS49369.1"; havana_gene "OTTMUSG00000036446.1"; havana_transcript "OTTMUST00000117978.1";
chr13	HAVANA	UTR	114961103	114961230	0	+	.	gene_id "ENSMUSG00000015536.15"; transcript_id "ENSMUST00000183407.2"; gene_type "protein_coding"; gene_name "Mocs2"; transcript_type "protein_coding"; transcript_name "Mocs2-210"; exon_number 4; exon_id "ENSMUSE00001204960.2"; level 2; protein_id "ENSMUSP00000139011.2"; transcript_support_level "5"; mgi_id "MGI:1336894"; tag "alternative_3_UTR"; tag "NMD_exception"; tag "not_organism_supported"; tag "basic"; tag "CCDS"; ccdsid "CCDS49369.1"; havana_gene "OTTMUSG00000036446.1"; havana_transcript "OTTMUST00000117978.1";
chr13	HAVANA	exon	114961103	114961230	0	+	.	gene_id "ENSMUSG00000015536.15"; transcript_id "ENSMUST00000184672.8"; gene_type "protein_coding"; gene_name "Mocs2"; transcript_type "protein_coding"; transcript_name "Mocs2-216"; exon_number 4; exon_id "ENSMUSE00001315940.2"; level 2; protein_id "ENSMUSP00000139298.2"; transcript_support_level "5"; mgi_id "MGI:1336894"; tag "alternative_5_UTR"; tag "not_organism_supported"; tag "basic"; tag "appris_principal_1"; tag "CCDS"; ccdsid "CCDS49371.1"; havana_gene "OTTMUSG00000036446.1"; havana_transcript "OTTMUST00000117979.1";
chr13	HAVANA	CDS	114961103	114961230	0	+	1	gene_id "ENSMUSG00000015536.15"; transcript_id "ENSMUST00000184672.8"; gene_type "protein_coding"; gene_name "Mocs2"; transcript_type "protein_coding"; transcript_name "Mocs2-216"; exon_number 4; exon_id "ENSMUSE00001315940.2"; level 2; protein_id "ENSMUSP00000139298.2"; transcript_support_level "5"; mgi_id "MGI:1336894"; tag "alternative_5_UTR"; tag "not_organism_supported"; tag "basic"; tag "appris_principal_1"; tag "CCDS"; ccdsid "CCDS49371.1"; havana_gene "OTTMUSG00000036446.1"; havana_transcript "OTTMUST00000117979.1";
chr13	HAVANA	exon	114961103	114961230	0	+	.	gene_id "ENSMUSG00000015536.15"; transcript_id "ENSMUST00000164871.3"; gene_type "protein_coding"; gene_name "Mocs2"; transcript_type "protein_coding"; transcript_name "Mocs2-204"; exon_number 4; exon_id "ENSMUSE00001315940.2"; level 2; protein_id "ENSMUSP00000131816.3"; transcript_support_level "5"; mgi_id "MGI:1336894"; tag "mRNA_end_NF"; tag "cds_end_NF"; tag "alternative_5_UTR"; havana_gene "OTTMUSG00000036446.1"; havana_transcript "OTTMUST00000093392.1";
chr13	HAVANA	CDS	114961103	114961230	0	+	1	gene_id "ENSMUSG00000015536.15"; transcript_id "ENSMUST00000164871.3"; gene_type "protein_coding"; gene_name "Mocs2"; transcript_type "protein_coding"; transcript_name "Mocs2-204"; exon_number 4; exon_id "ENSMUSE00001315940.2"; level 2; protein_id "ENSMUSP00000131816.3"; transcript_support_level "5"; mgi_id "MGI:1336894"; tag "mRNA_end_NF"; tag "cds_end_NF"; tag "alternative_5_UTR"; havana_gene "OTTMUSG00000036446.1"; havana_transcript "OTTMUST00000093392.1";
chr13	ENSEMBL_gcm37	exon	114961103	114961230	0.232235108559194	+	.	gene_id "ENSMUSG00000015536.15"; transcript_id "ENSMUSG00000015536.15_tx_10"; exon_id "chr13_114961103_114961230_+"; exonnum "8"; txlen "2013";
chr13	ENSEMBL_gcm37	exon	114961103	114961230	0.0297818198738571	+	.	gene_id "ENSMUSG00000015536.15"; transcript_id "ENSMUSG00000015536.15_tx_11"; exon_id "chr13_114961103_114961230_+"; exonnum "8"; txlen "1682";
chr13	ENSEMBL_gcm37	exon	114961103	114961230	0.580292886673704	+	.	gene_id "ENSMUSG00000015536.15"; transcript_id "ENSMUSG00000015536.15_tx_5"; exon_id "chr13_114961103_114961230_+"; exonnum "4"; txlen "1127";
chr13	ENSEMBL_gcm37	exon	114961103	114961230	0.580292886673704	+	.	gene_id "ENSMUSG00000015536.15"; transcript_id "ENSMUSG00000015536.15_tx_6"; exon_id "chr13_114961103_114961230_+"; exonnum "3"; txlen "1005";
chr13	ENSEMBL_gcm37	exon	114961103	114961230	0.449620396075078	+	.	gene_id "ENSMUSG00000015536.15"; transcript_id "ENSMUSG00000015536.15_tx_7"; exon_id "chr13_114961103_114961230_+"; exonnum "4"; txlen "1231";
chr13	HAVANA	CDS	114961747	114961759	0	+	1	gene_id "ENSMUSG00000015536.15"; transcript_id "ENSMUST00000184046.8"; gene_type "protein_coding"; gene_name "Mocs2"; transcript_type "nonsense_mediated_decay"; transcript_name "Mocs2-211"; exon_number 3; exon_id "ENSMUSE00001315039.2"; level 2; protein_id "ENSMUSP00000138936.2"; transcript_support_level "3"; mgi_id "MGI:1336894"; havana_gene "OTTMUSG00000036446.1"; havana_transcript "OTTMUST00000117974.1";
chr13	HAVANA	exon	114961747	114961766	0	+	.	gene_id "ENSMUSG00000015536.15"; transcript_id "ENSMUST00000164871.3"; gene_type "protein_coding"; gene_name "Mocs2"; transcript_type "protein_coding"; transcript_name "Mocs2-204"; exon_number 5; exon_id "ENSMUSE00001313990.2"; level 2; protein_id "ENSMUSP00000131816.3"; transcript_support_level "5"; mgi_id "MGI:1336894"; tag "mRNA_end_NF"; tag "cds_end_NF"; tag "alternative_5_UTR"; havana_gene "OTTMUSG00000036446.1"; havana_transcript "OTTMUST00000093392.1";
chr13	HAVANA	CDS	114961747	114961766	0	+	2	gene_id "ENSMUSG00000015536.15"; transcript_id "ENSMUST00000164871.3"; gene_type "protein_coding"; gene_name "Mocs2"; transcript_type "protein_coding"; transcript_name "Mocs2-204"; exon_number 5; exon_id "ENSMUSE00001313990.2"; level 2; protein_id "ENSMUSP00000131816.3"; transcript_support_level "5"; mgi_id "MGI:1336894"; tag "mRNA_end_NF"; tag "cds_end_NF"; tag "alternative_5_UTR"; havana_gene "OTTMUSG00000036446.1"; havana_transcript "OTTMUST00000093392.1";
chr13	HAVANA	exon	114961747	114961770	0	+	.	gene_id "ENSMUSG00000015536.15"; transcript_id "ENSMUST00000184046.8"; gene_type "protein_coding"; gene_name "Mocs2"; transcript_type "nonsense_mediated_decay"; transcript_name "Mocs2-211"; exon_number 3; exon_id "ENSMUSE00001315039.2"; level 2; protein_id "ENSMUSP00000138936.2"; transcript_support_level "3"; mgi_id "MGI:1336894"; havana_gene "OTTMUSG00000036446.1"; havana_transcript "OTTMUST00000117974.1";
chr13	HAVANA	exon	114961747	114961770	0	+	.	gene_id "ENSMUSG00000015536.15"; transcript_id "ENSMUST00000184214.8"; gene_type "protein_coding"; gene_name "Mocs2"; transcript_type "protein_coding"; transcript_name "Mocs2-212"; exon_number 5; exon_id "ENSMUSE00001317114.2"; level 2; protein_id "ENSMUSP00000139285.2"; transcript_support_level "3"; mgi_id "MGI:1336894"; tag "alternative_3_UTR"; tag "NMD_exception"; tag "basic"; tag "CCDS"; ccdsid "CCDS49369.1"; havana_gene "OTTMUSG00000036446.1"; havana_transcript "OTTMUST00000117976.1";
chr13	HAVANA	UTR	114961747	114961770	0	+	.	gene_id "ENSMUSG00000015536.15"; transcript_id "ENSMUST00000184214.8"; gene_type "protein_coding"; gene_name "Mocs2"; transcript_type "protein_coding"; transcript_name "Mocs2-212"; exon_number 5; exon_id "ENSMUSE00001317114.2"; level 2; protein_id "ENSMUSP00000139285.2"; transcript_support_level "3"; mgi_id "MGI:1336894"; tag "alternative_3_UTR"; tag "NMD_exception"; tag "basic"; tag "CCDS"; ccdsid "CCDS49369.1"; havana_gene "OTTMUSG00000036446.1"; havana_transcript "OTTMUST00000117976.1";
chr13	HAVANA	exon	114961747	114961801	0	+	.	gene_id "ENSMUSG00000015536.15"; transcript_id "ENSMUST00000164737.8"; gene_type "protein_coding"; gene_name "Mocs2"; transcript_type "protein_coding"; transcript_name "Mocs2-203"; exon_number 4; exon_id "ENSMUSE00000905665.2"; level 2; protein_id "ENSMUSP00000133069.2"; transcript_support_level "3"; mgi_id "MGI:1336894"; tag "basic"; tag "CCDS"; ccdsid "CCDS49370.1"; havana_gene "OTTMUSG00000036446.1"; havana_transcript "OTTMUST00000093391.1";
chr13	HAVANA	CDS	114961747	114961801	0	+	2	gene_id "ENSMUSG00000015536.15"; transcript_id "ENSMUST00000164737.8"; gene_type "protein_coding"; gene_name "Mocs2"; transcript_type "protein_coding"; transcript_name "Mocs2-203"; exon_number 4; exon_id "ENSMUSE00000905665.2"; level 2; protein_id "ENSMUSP00000133069.2"; transcript_support_level "3"; mgi_id "MGI:1336894"; tag "basic"; tag "CCDS"; ccdsid "CCDS49370.1"; havana_gene "OTTMUSG00000036446.1"; havana_transcript "OTTMUST00000093391.1";
chr13	HAVANA	exon	114961747	114961897	0	+	.	gene_id "ENSMUSG00000015536.15"; transcript_id "ENSMUST00000166104.9"; gene_type "protein_coding"; gene_name "Mocs2"; transcript_type "protein_coding"; transcript_name "Mocs2-207"; exon_number 5; exon_id "ENSMUSE00001228119.2"; level 2; protein_id "ENSMUSP00000129021.2"; transcript_support_level "1"; mgi_id "MGI:1336894"; tag "NMD_exception"; tag "basic"; tag "CCDS"; ccdsid "CCDS49369.1"; havana_gene "OTTMUSG00000036446.1"; havana_transcript "OTTMUST00000093385.1";
chr13	HAVANA	UTR	114961747	114961897	0	+	.	gene_id "ENSMUSG00000015536.15"; transcript_id "ENSMUST00000166104.9"; gene_type "protein_coding"; gene_name "Mocs2"; transcript_type "protein_coding"; transcript_name "Mocs2-207"; exon_number 5; exon_id "ENSMUSE00001228119.2"; level 2; protein_id "ENSMUSP00000129021.2"; transcript_support_level "1"; mgi_id "MGI:1336894"; tag "NMD_exception"; tag "basic"; tag "CCDS"; ccdsid "CCDS49369.1"; havana_gene "OTTMUSG00000036446.1"; havana_transcript "OTTMUST00000093385.1";
chr13	HAVANA	exon	114961747	114961897	0	+	.	gene_id "ENSMUSG00000015536.15"; transcript_id "ENSMUST00000166176.9"; gene_type "protein_coding"; gene_name "Mocs2"; transcript_type "protein_coding"; transcript_name "Mocs2-208"; exon_number 4; exon_id "ENSMUSE00001207721.2"; level 2; protein_id "ENSMUSP00000125797.2"; transcript_support_level "1"; mgi_id "MGI:1336894"; tag "basic"; tag "Ensembl_canonical"; tag "GENCODE_Primary"; tag "appris_principal_1"; tag "CCDS"; ccdsid "CCDS49371.1"; havana_gene "OTTMUSG00000036446.1"; havana_transcript "OTTMUST00000093386.1";
chr13	HAVANA	CDS	114961747	114961897	0	+	2	gene_id "ENSMUSG00000015536.15"; transcript_id "ENSMUST00000166176.9"; gene_type "protein_coding"; gene_name "Mocs2"; transcript_type "protein_coding"; transcript_name "Mocs2-208"; exon_number 4; exon_id "ENSMUSE00001207721.2"; level 2; protein_id "ENSMUSP00000125797.2"; transcript_support_level "1"; mgi_id "MGI:1336894"; tag "basic"; tag "Ensembl_canonical"; tag "GENCODE_Primary"; tag "appris_principal_1"; tag "CCDS"; ccdsid "CCDS49371.1"; havana_gene "OTTMUSG00000036446.1"; havana_transcript "OTTMUST00000093386.1";
chr13	ENSEMBL	exon	114961747	114961897	0	+	.	gene_id "ENSMUSG00000015536.15"; transcript_id "ENSMUST00000015680.11"; gene_type "protein_coding"; gene_name "Mocs2"; transcript_type "protein_coding"; transcript_name "Mocs2-201"; exon_number 5; exon_id "ENSMUSE00001207721.2"; level 3; protein_id "ENSMUSP00000015680.5"; transcript_support_level "1"; mgi_id "MGI:1336894"; tag "basic"; tag "appris_principal_1"; tag "CCDS"; ccdsid "CCDS49371.1"; havana_gene "OTTMUSG00000036446.1";
chr13	ENSEMBL	CDS	114961747	114961897	0	+	2	gene_id "ENSMUSG00000015536.15"; transcript_id "ENSMUST00000015680.11"; gene_type "protein_coding"; gene_name "Mocs2"; transcript_type "protein_coding"; transcript_name "Mocs2-201"; exon_number 5; exon_id "ENSMUSE00001207721.2"; level 3; protein_id "ENSMUSP00000015680.5"; transcript_support_level "1"; mgi_id "MGI:1336894"; tag "basic"; tag "appris_principal_1"; tag "CCDS"; ccdsid "CCDS49371.1"; havana_gene "OTTMUSG00000036446.1";
chr13	HAVANA	exon	114961747	114961897	0	+	.	gene_id "ENSMUSG00000015536.15"; transcript_id "ENSMUST00000165022.9"; gene_type "protein_coding"; gene_name "Mocs2"; transcript_type "protein_coding"; transcript_name "Mocs2-205"; exon_number 5; exon_id "ENSMUSE00001228119.2"; level 2; protein_id "ENSMUSP00000128965.2"; transcript_support_level "1"; mgi_id "MGI:1336894"; tag "alternative_3_UTR"; tag "NMD_exception"; tag "basic"; tag "CCDS"; ccdsid "CCDS49369.1"; havana_gene "OTTMUSG00000036446.1"; havana_transcript "OTTMUST00000093387.1";
chr13	HAVANA	UTR	114961747	114961897	0	+	.	gene_id "ENSMUSG00000015536.15"; transcript_id "ENSMUST00000165022.9"; gene_type "protein_coding"; gene_name "Mocs2"; transcript_type "protein_coding"; transcript_name "Mocs2-205"; exon_number 5; exon_id "ENSMUSE00001228119.2"; level 2; protein_id "ENSMUSP00000128965.2"; transcript_support_level "1"; mgi_id "MGI:1336894"; tag "alternative_3_UTR"; tag "NMD_exception"; tag "basic"; tag "CCDS"; ccdsid "CCDS49369.1"; havana_gene "OTTMUSG00000036446.1"; havana_transcript "OTTMUST00000093387.1";
chr13	HAVANA	exon	114961747	114961897	0	+	.	gene_id "ENSMUSG00000015536.15"; transcript_id "ENSMUST00000184781.8"; gene_type "protein_coding"; gene_name "Mocs2"; transcript_type "protein_coding"; transcript_name "Mocs2-217"; exon_number 6; exon_id "ENSMUSE00001228119.2"; level 2; protein_id "ENSMUSP00000138856.2"; transcript_support_level "5"; mgi_id "MGI:1336894"; tag "alternative_3_UTR"; tag "NMD_exception"; tag "not_organism_supported"; tag "basic"; tag "CCDS"; ccdsid "CCDS49369.1"; havana_gene "OTTMUSG00000036446.1"; havana_transcript "OTTMUST00000117977.1";
chr13	HAVANA	UTR	114961747	114961897	0	+	.	gene_id "ENSMUSG00000015536.15"; transcript_id "ENSMUST00000184781.8"; gene_type "protein_coding"; gene_name "Mocs2"; transcript_type "protein_coding"; transcript_name "Mocs2-217"; exon_number 6; exon_id "ENSMUSE00001228119.2"; level 2; protein_id "ENSMUSP00000138856.2"; transcript_support_level "5"; mgi_id "MGI:1336894"; tag "alternative_3_UTR"; tag "NMD_exception"; tag "not_organism_supported"; tag "basic"; tag "CCDS"; ccdsid "CCDS49369.1"; havana_gene "OTTMUSG00000036446.1"; havana_transcript "OTTMUST00000117977.1";
chr13	HAVANA	exon	114961747	114961897	0	+	.	gene_id "ENSMUSG00000015536.15"; transcript_id "ENSMUST00000183407.2"; gene_type "protein_coding"; gene_name "Mocs2"; transcript_type "protein_coding"; transcript_name "Mocs2-210"; exon_number 5; exon_id "ENSMUSE00001228119.2"; level 2; protein_id "ENSMUSP00000139011.2"; transcript_support_level "5"; mgi_id "MGI:1336894"; tag "alternative_3_UTR"; tag "NMD_exception"; tag "not_organism_supported"; tag "basic"; tag "CCDS"; ccdsid "CCDS49369.1"; havana_gene "OTTMUSG00000036446.1"; havana_transcript "OTTMUST00000117978.1";
chr13	HAVANA	UTR	114961747	114961897	0	+	.	gene_id "ENSMUSG00000015536.15"; transcript_id "ENSMUST00000183407.2"; gene_type "protein_coding"; gene_name "Mocs2"; transcript_type "protein_coding"; transcript_name "Mocs2-210"; exon_number 5; exon_id "ENSMUSE00001228119.2"; level 2; protein_id "ENSMUSP00000139011.2"; transcript_support_level "5"; mgi_id "MGI:1336894"; tag "alternative_3_UTR"; tag "NMD_exception"; tag "not_organism_supported"; tag "basic"; tag "CCDS"; ccdsid "CCDS49369.1"; havana_gene "OTTMUSG00000036446.1"; havana_transcript "OTTMUST00000117978.1";
chr13	HAVANA	exon	114961747	114961897	0	+	.	gene_id "ENSMUSG00000015536.15"; transcript_id "ENSMUST00000184672.8"; gene_type "protein_coding"; gene_name "Mocs2"; transcript_type "protein_coding"; transcript_name "Mocs2-216"; exon_number 5; exon_id "ENSMUSE00001207721.2"; level 2; protein_id "ENSMUSP00000139298.2"; transcript_support_level "5"; mgi_id "MGI:1336894"; tag "alternative_5_UTR"; tag "not_organism_supported"; tag "basic"; tag "appris_principal_1"; tag "CCDS"; ccdsid "CCDS49371.1"; havana_gene "OTTMUSG00000036446.1"; havana_transcript "OTTMUST00000117979.1";
chr13	HAVANA	CDS	114961747	114961897	0	+	2	gene_id "ENSMUSG00000015536.15"; transcript_id "ENSMUST00000184672.8"; gene_type "protein_coding"; gene_name "Mocs2"; transcript_type "protein_coding"; transcript_name "Mocs2-216"; exon_number 5; exon_id "ENSMUSE00001207721.2"; level 2; protein_id "ENSMUSP00000139298.2"; transcript_support_level "5"; mgi_id "MGI:1336894"; tag "alternative_5_UTR"; tag "not_organism_supported"; tag "basic"; tag "appris_principal_1"; tag "CCDS"; ccdsid "CCDS49371.1"; havana_gene "OTTMUSG00000036446.1"; havana_transcript "OTTMUST00000117979.1";
chr13	ENSEMBL_gcm37	exon	114961747	114961897	12.2065012854359	+	.	gene_id "ENSMUSG00000015536.15"; transcript_id "ENSMUSG00000015536.15_tx_1"; exon_id "chr13_114961747_114961897_+"; exonnum "3"; txlen "1028";
chr13	ENSEMBL_gcm37	exon	114961747	114961897	0.232235108559194	+	.	gene_id "ENSMUSG00000015536.15"; transcript_id "ENSMUSG00000015536.15_tx_10"; exon_id "chr13_114961747_114961897_+"; exonnum "9"; txlen "2013";
chr13	ENSEMBL_gcm37	exon	114961747	114961897	0.0297818198738571	+	.	gene_id "ENSMUSG00000015536.15"; transcript_id "ENSMUSG00000015536.15_tx_11"; exon_id "chr13_114961747_114961897_+"; exonnum "9"; txlen "1682";
chr13	ENSEMBL_gcm37	exon	114961747	114961897	10.0468661133171	+	.	gene_id "ENSMUSG00000015536.15"; transcript_id "ENSMUSG00000015536.15_tx_2"; exon_id "chr13_114961747_114961897_+"; exonnum "4"; txlen "1150";
chr13	ENSEMBL_gcm37	exon	114961747	114961897	0.449620396075078	+	.	gene_id "ENSMUSG00000015536.15"; transcript_id "ENSMUSG00000015536.15_tx_7"; exon_id "chr13_114961747_114961897_+"; exonnum "5"; txlen "1231";
chr13	HAVANA	exon	114961747	114962058	0	+	.	gene_id "ENSMUSG00000015536.15"; transcript_id "ENSMUST00000050131.14"; gene_type "protein_coding"; gene_name "Mocs2"; transcript_type "retained_intron"; transcript_name "Mocs2-202"; exon_number 5; exon_id "ENSMUSE00000902044.2"; level 2; transcript_support_level "2"; mgi_id "MGI:1336894"; havana_gene "OTTMUSG00000036446.1"; havana_transcript "OTTMUST00000093390.1";
chr13	HAVANA	exon	114961747	114962817	0	+	.	gene_id "ENSMUSG00000015536.15"; transcript_id "ENSMUST00000170985.8"; gene_type "protein_coding"; gene_name "Mocs2"; transcript_type "retained_intron"; transcript_name "Mocs2-209"; exon_number 4; exon_id "ENSMUSE00000880911.2"; level 2; transcript_support_level "2"; mgi_id "MGI:1336894"; havana_gene "OTTMUSG00000036446.1"; havana_transcript "OTTMUST00000093389.1";
chr13	HAVANA	stop_codon	114961760	114961762	0	+	0	gene_id "ENSMUSG00000015536.15"; transcript_id "ENSMUST00000184046.8"; gene_type "protein_coding"; gene_name "Mocs2"; transcript_type "nonsense_mediated_decay"; transcript_name "Mocs2-211"; exon_number 3; exon_id "ENSMUSE00001315039.2"; level 2; protein_id "ENSMUSP00000138936.2"; transcript_support_level "3"; mgi_id "MGI:1336894"; havana_gene "OTTMUSG00000036446.1"; havana_transcript "OTTMUST00000117974.1";
chr13	HAVANA	UTR	114961760	114961770	0	+	.	gene_id "ENSMUSG00000015536.15"; transcript_id "ENSMUST00000184046.8"; gene_type "protein_coding"; gene_name "Mocs2"; transcript_type "nonsense_mediated_decay"; transcript_name "Mocs2-211"; exon_number 3; exon_id "ENSMUSE00001315039.2"; level 2; protein_id "ENSMUSP00000138936.2"; transcript_support_level "3"; mgi_id "MGI:1336894"; havana_gene "OTTMUSG00000036446.1"; havana_transcript "OTTMUST00000117974.1";
chr13	HAVANA	exon	114962694	114962784	0	+	.	gene_id "ENSMUSG00000015536.15"; transcript_id "ENSMUST00000184214.8"; gene_type "protein_coding"; gene_name "Mocs2"; transcript_type "protein_coding"; transcript_name "Mocs2-212"; exon_number 6; exon_id "ENSMUSE00001314209.2"; level 2; protein_id "ENSMUSP00000139285.2"; transcript_support_level "3"; mgi_id "MGI:1336894"; tag "alternative_3_UTR"; tag "NMD_exception"; tag "basic"; tag "CCDS"; ccdsid "CCDS49369.1"; havana_gene "OTTMUSG00000036446.1"; havana_transcript "OTTMUST00000117976.1";
chr13	HAVANA	UTR	114962694	114962784	0	+	.	gene_id "ENSMUSG00000015536.15"; transcript_id "ENSMUST00000184214.8"; gene_type "protein_coding"; gene_name "Mocs2"; transcript_type "protein_coding"; transcript_name "Mocs2-212"; exon_number 6; exon_id "ENSMUSE00001314209.2"; level 2; protein_id "ENSMUSP00000139285.2"; transcript_support_level "3"; mgi_id "MGI:1336894"; tag "alternative_3_UTR"; tag "NMD_exception"; tag "basic"; tag "CCDS"; ccdsid "CCDS49369.1"; havana_gene "OTTMUSG00000036446.1"; havana_transcript "OTTMUST00000117976.1";
chr13	HAVANA	exon	114962694	114962817	0	+	.	gene_id "ENSMUSG00000015536.15"; transcript_id "ENSMUST00000166104.9"; gene_type "protein_coding"; gene_name "Mocs2"; transcript_type "protein_coding"; transcript_name "Mocs2-207"; exon_number 6; exon_id "ENSMUSE00001237908.2"; level 2; protein_id "ENSMUSP00000129021.2"; transcript_support_level "1"; mgi_id "MGI:1336894"; tag "NMD_exception"; tag "basic"; tag "CCDS"; ccdsid "CCDS49369.1"; havana_gene "OTTMUSG00000036446.1"; havana_transcript "OTTMUST00000093385.1";
chr13	HAVANA	UTR	114962694	114962817	0	+	.	gene_id "ENSMUSG00000015536.15"; transcript_id "ENSMUST00000166104.9"; gene_type "protein_coding"; gene_name "Mocs2"; transcript_type "protein_coding"; transcript_name "Mocs2-207"; exon_number 6; exon_id "ENSMUSE00001237908.2"; level 2; protein_id "ENSMUSP00000129021.2"; transcript_support_level "1"; mgi_id "MGI:1336894"; tag "NMD_exception"; tag "basic"; tag "CCDS"; ccdsid "CCDS49369.1"; havana_gene "OTTMUSG00000036446.1"; havana_transcript "OTTMUST00000093385.1";
chr13	HAVANA	exon	114962694	114962817	0	+	.	gene_id "ENSMUSG00000015536.15"; transcript_id "ENSMUST00000166176.9"; gene_type "protein_coding"; gene_name "Mocs2"; transcript_type "protein_coding"; transcript_name "Mocs2-208"; exon_number 5; exon_id "ENSMUSE00001301379.2"; level 2; protein_id "ENSMUSP00000125797.2"; transcript_support_level "1"; mgi_id "MGI:1336894"; tag "basic"; tag "Ensembl_canonical"; tag "GENCODE_Primary"; tag "appris_principal_1"; tag "CCDS"; ccdsid "CCDS49371.1"; havana_gene "OTTMUSG00000036446.1"; havana_transcript "OTTMUST00000093386.1";
chr13	HAVANA	CDS	114962694	114962817	0	+	1	gene_id "ENSMUSG00000015536.15"; transcript_id "ENSMUST00000166176.9"; gene_type "protein_coding"; gene_name "Mocs2"; transcript_type "protein_coding"; transcript_name "Mocs2-208"; exon_number 5; exon_id "ENSMUSE00001301379.2"; level 2; protein_id "ENSMUSP00000125797.2"; transcript_support_level "1"; mgi_id "MGI:1336894"; tag "basic"; tag "Ensembl_canonical"; tag "GENCODE_Primary"; tag "appris_principal_1"; tag "CCDS"; ccdsid "CCDS49371.1"; havana_gene "OTTMUSG00000036446.1"; havana_transcript "OTTMUST00000093386.1";
chr13	HAVANA	exon	114962694	114962817	0	+	.	gene_id "ENSMUSG00000015536.15"; transcript_id "ENSMUST00000184335.8"; gene_type "protein_coding"; gene_name "Mocs2"; transcript_type "protein_coding"; transcript_name "Mocs2-215"; exon_number 4; exon_id "ENSMUSE00001237908.2"; level 2; protein_id "ENSMUSP00000139064.2"; transcript_support_level "5"; mgi_id "MGI:1336894"; tag "alternative_3_UTR"; tag "NMD_exception"; tag "not_organism_supported"; tag "basic"; tag "CCDS"; ccdsid "CCDS49369.1"; havana_gene "OTTMUSG00000036446.1"; havana_transcript "OTTMUST00000117973.1";
chr13	HAVANA	UTR	114962694	114962817	0	+	.	gene_id "ENSMUSG00000015536.15"; transcript_id "ENSMUST00000184335.8"; gene_type "protein_coding"; gene_name "Mocs2"; transcript_type "protein_coding"; transcript_name "Mocs2-215"; exon_number 4; exon_id "ENSMUSE00001237908.2"; level 2; protein_id "ENSMUSP00000139064.2"; transcript_support_level "5"; mgi_id "MGI:1336894"; tag "alternative_3_UTR"; tag "NMD_exception"; tag "not_organism_supported"; tag "basic"; tag "CCDS"; ccdsid "CCDS49369.1"; havana_gene "OTTMUSG00000036446.1"; havana_transcript "OTTMUST00000117973.1";
chr13	HAVANA	exon	114962694	114962817	0	+	.	gene_id "ENSMUSG00000015536.15"; transcript_id "ENSMUST00000184046.8"; gene_type "protein_coding"; gene_name "Mocs2"; transcript_type "nonsense_mediated_decay"; transcript_name "Mocs2-211"; exon_number 4; exon_id "ENSMUSE00001237908.2"; level 2; protein_id "ENSMUSP00000138936.2"; transcript_support_level "3"; mgi_id "MGI:1336894"; havana_gene "OTTMUSG00000036446.1"; havana_transcript "OTTMUST00000117974.1";
chr13	HAVANA	UTR	114962694	114962817	0	+	.	gene_id "ENSMUSG00000015536.15"; transcript_id "ENSMUST00000184046.8"; gene_type "protein_coding"; gene_name "Mocs2"; transcript_type "nonsense_mediated_decay"; transcript_name "Mocs2-211"; exon_number 4; exon_id "ENSMUSE00001237908.2"; level 2; protein_id "ENSMUSP00000138936.2"; transcript_support_level "3"; mgi_id "MGI:1336894"; havana_gene "OTTMUSG00000036446.1"; havana_transcript "OTTMUST00000117974.1";
chr13	HAVANA	exon	114962694	114962817	0	+	.	gene_id "ENSMUSG00000015536.15"; transcript_id "ENSMUST00000184245.8"; gene_type "protein_coding"; gene_name "Mocs2"; transcript_type "protein_coding"; transcript_name "Mocs2-213"; exon_number 5; exon_id "ENSMUSE00001237908.2"; level 2; protein_id "ENSMUSP00000139355.2"; transcript_support_level "5"; mgi_id "MGI:1336894"; tag "alternative_3_UTR"; tag "NMD_exception"; tag "not_organism_supported"; tag "basic"; tag "CCDS"; ccdsid "CCDS49369.1"; havana_gene "OTTMUSG00000036446.1"; havana_transcript "OTTMUST00000117975.1";
chr13	HAVANA	UTR	114962694	114962817	0	+	.	gene_id "ENSMUSG00000015536.15"; transcript_id "ENSMUST00000184245.8"; gene_type "protein_coding"; gene_name "Mocs2"; transcript_type "protein_coding"; transcript_name "Mocs2-213"; exon_number 5; exon_id "ENSMUSE00001237908.2"; level 2; protein_id "ENSMUSP00000139355.2"; transcript_support_level "5"; mgi_id "MGI:1336894"; tag "alternative_3_UTR"; tag "NMD_exception"; tag "not_organism_supported"; tag "basic"; tag "CCDS"; ccdsid "CCDS49369.1"; havana_gene "OTTMUSG00000036446.1"; havana_transcript "OTTMUST00000117975.1";
chr13	ENSEMBL	exon	114962694	114962817	0	+	.	gene_id "ENSMUSG00000015536.15"; transcript_id "ENSMUST00000015680.11"; gene_type "protein_coding"; gene_name "Mocs2"; transcript_type "protein_coding"; transcript_name "Mocs2-201"; exon_number 6; exon_id "ENSMUSE00001301379.2"; level 3; protein_id "ENSMUSP00000015680.5"; transcript_support_level "1"; mgi_id "MGI:1336894"; tag "basic"; tag "appris_principal_1"; tag "CCDS"; ccdsid "CCDS49371.1"; havana_gene "OTTMUSG00000036446.1";
chr13	ENSEMBL	CDS	114962694	114962817	0	+	1	gene_id "ENSMUSG00000015536.15"; transcript_id "ENSMUST00000015680.11"; gene_type "protein_coding"; gene_name "Mocs2"; transcript_type "protein_coding"; transcript_name "Mocs2-201"; exon_number 6; exon_id "ENSMUSE00001301379.2"; level 3; protein_id "ENSMUSP00000015680.5"; transcript_support_level "1"; mgi_id "MGI:1336894"; tag "basic"; tag "appris_principal_1"; tag "CCDS"; ccdsid "CCDS49371.1"; havana_gene "OTTMUSG00000036446.1";
chr13	HAVANA	exon	114962694	114962817	0	+	.	gene_id "ENSMUSG00000015536.15"; transcript_id "ENSMUST00000165022.9"; gene_type "protein_coding"; gene_name "Mocs2"; transcript_type "protein_coding"; transcript_name "Mocs2-205"; exon_number 6; exon_id "ENSMUSE00001237908.2"; level 2; protein_id "ENSMUSP00000128965.2"; transcript_support_level "1"; mgi_id "MGI:1336894"; tag "alternative_3_UTR"; tag "NMD_exception"; tag "basic"; tag "CCDS"; ccdsid "CCDS49369.1"; havana_gene "OTTMUSG00000036446.1"; havana_transcript "OTTMUST00000093387.1";
chr13	HAVANA	UTR	114962694	114962817	0	+	.	gene_id "ENSMUSG00000015536.15"; transcript_id "ENSMUST00000165022.9"; gene_type "protein_coding"; gene_name "Mocs2"; transcript_type "protein_coding"; transcript_name "Mocs2-205"; exon_number 6; exon_id "ENSMUSE00001237908.2"; level 2; protein_id "ENSMUSP00000128965.2"; transcript_support_level "1"; mgi_id "MGI:1336894"; tag "alternative_3_UTR"; tag "NMD_exception"; tag "basic"; tag "CCDS"; ccdsid "CCDS49369.1"; havana_gene "OTTMUSG00000036446.1"; havana_transcript "OTTMUST00000093387.1";
chr13	HAVANA	exon	114962694	114962817	0	+	.	gene_id "ENSMUSG00000015536.15"; transcript_id "ENSMUST00000164737.8"; gene_type "protein_coding"; gene_name "Mocs2"; transcript_type "protein_coding"; transcript_name "Mocs2-203"; exon_number 5; exon_id "ENSMUSE00001301379.2"; level 2; protein_id "ENSMUSP00000133069.2"; transcript_support_level "3"; mgi_id "MGI:1336894"; tag "basic"; tag "CCDS"; ccdsid "CCDS49370.1"; havana_gene "OTTMUSG00000036446.1"; havana_transcript "OTTMUST00000093391.1";
chr13	HAVANA	CDS	114962694	114962817	0	+	1	gene_id "ENSMUSG00000015536.15"; transcript_id "ENSMUST00000164737.8"; gene_type "protein_coding"; gene_name "Mocs2"; transcript_type "protein_coding"; transcript_name "Mocs2-203"; exon_number 5; exon_id "ENSMUSE00001301379.2"; level 2; protein_id "ENSMUSP00000133069.2"; transcript_support_level "3"; mgi_id "MGI:1336894"; tag "basic"; tag "CCDS"; ccdsid "CCDS49370.1"; havana_gene "OTTMUSG00000036446.1"; havana_transcript "OTTMUST00000093391.1";
chr13	HAVANA	exon	114962694	114962817	0	+	.	gene_id "ENSMUSG00000015536.15"; transcript_id "ENSMUST00000184781.8"; gene_type "protein_coding"; gene_name "Mocs2"; transcript_type "protein_coding"; transcript_name "Mocs2-217"; exon_number 7; exon_id "ENSMUSE00001237908.2"; level 2; protein_id "ENSMUSP00000138856.2"; transcript_support_level "5"; mgi_id "MGI:1336894"; tag "alternative_3_UTR"; tag "NMD_exception"; tag "not_organism_supported"; tag "basic"; tag "CCDS"; ccdsid "CCDS49369.1"; havana_gene "OTTMUSG00000036446.1"; havana_transcript "OTTMUST00000117977.1";
chr13	HAVANA	UTR	114962694	114962817	0	+	.	gene_id "ENSMUSG00000015536.15"; transcript_id "ENSMUST00000184781.8"; gene_type "protein_coding"; gene_name "Mocs2"; transcript_type "protein_coding"; transcript_name "Mocs2-217"; exon_number 7; exon_id "ENSMUSE00001237908.2"; level 2; protein_id "ENSMUSP00000138856.2"; transcript_support_level "5"; mgi_id "MGI:1336894"; tag "alternative_3_UTR"; tag "NMD_exception"; tag "not_organism_supported"; tag "basic"; tag "CCDS"; ccdsid "CCDS49369.1"; havana_gene "OTTMUSG00000036446.1"; havana_transcript "OTTMUST00000117977.1";
chr13	HAVANA	exon	114962694	114962817	0	+	.	gene_id "ENSMUSG00000015536.15"; transcript_id "ENSMUST00000184672.8"; gene_type "protein_coding"; gene_name "Mocs2"; transcript_type "protein_coding"; transcript_name "Mocs2-216"; exon_number 6; exon_id "ENSMUSE00001301379.2"; level 2; protein_id "ENSMUSP00000139298.2"; transcript_support_level "5"; mgi_id "MGI:1336894"; tag "alternative_5_UTR"; tag "not_organism_supported"; tag "basic"; tag "appris_principal_1"; tag "CCDS"; ccdsid "CCDS49371.1"; havana_gene "OTTMUSG00000036446.1"; havana_transcript "OTTMUST00000117979.1";
chr13	HAVANA	CDS	114962694	114962817	0	+	1	gene_id "ENSMUSG00000015536.15"; transcript_id "ENSMUST00000184672.8"; gene_type "protein_coding"; gene_name "Mocs2"; transcript_type "protein_coding"; transcript_name "Mocs2-216"; exon_number 6; exon_id "ENSMUSE00001301379.2"; level 2; protein_id "ENSMUSP00000139298.2"; transcript_support_level "5"; mgi_id "MGI:1336894"; tag "alternative_5_UTR"; tag "not_organism_supported"; tag "basic"; tag "appris_principal_1"; tag "CCDS"; ccdsid "CCDS49371.1"; havana_gene "OTTMUSG00000036446.1"; havana_transcript "OTTMUST00000117979.1";
chr13	ENSEMBL_gcm37	exon	114962694	114962817	12.2065012854359	+	.	gene_id "ENSMUSG00000015536.15"; transcript_id "ENSMUSG00000015536.15_tx_1"; exon_id "chr13_114962694_114962817_+"; exonnum "4"; txlen "1028";
chr13	ENSEMBL_gcm37	exon	114962694	114962817	0.232235108559194	+	.	gene_id "ENSMUSG00000015536.15"; transcript_id "ENSMUSG00000015536.15_tx_10"; exon_id "chr13_114962694_114962817_+"; exonnum "10"; txlen "2013";
chr13	ENSEMBL_gcm37	exon	114962694	114962817	0.0297818198738571	+	.	gene_id "ENSMUSG00000015536.15"; transcript_id "ENSMUSG00000015536.15_tx_11"; exon_id "chr13_114962694_114962817_+"; exonnum "10"; txlen "1682";
chr13	ENSEMBL_gcm37	exon	114962694	114962817	10.0468661133171	+	.	gene_id "ENSMUSG00000015536.15"; transcript_id "ENSMUSG00000015536.15_tx_2"; exon_id "chr13_114962694_114962817_+"; exonnum "5"; txlen "1150";
chr13	ENSEMBL_gcm37	exon	114962694	114962817	0.580292886673704	+	.	gene_id "ENSMUSG00000015536.15"; transcript_id "ENSMUSG00000015536.15_tx_5"; exon_id "chr13_114962694_114962817_+"; exonnum "5"; txlen "1127";
chr13	ENSEMBL_gcm37	exon	114962694	114962817	0.580292886673704	+	.	gene_id "ENSMUSG00000015536.15"; transcript_id "ENSMUSG00000015536.15_tx_6"; exon_id "chr13_114962694_114962817_+"; exonnum "4"; txlen "1005";
chr13	ENSEMBL_gcm37	exon	114962694	114962817	0.449620396075078	+	.	gene_id "ENSMUSG00000015536.15"; transcript_id "ENSMUSG00000015536.15_tx_7"; exon_id "chr13_114962694_114962817_+"; exonnum "6"; txlen "1231";
chr13	ENSEMBL_gcm37	exon	114962694	114962817	0.428160225707216	+	.	gene_id "ENSMUSG00000015536.15"; transcript_id "ENSMUSG00000015536.15_tx_8"; exon_id "chr13_114962694_114962817_+"; exonnum "4"; txlen "999";
chr13	ENSEMBL_gcm37	exon	114962694	114962817	0.428160225707216	+	.	gene_id "ENSMUSG00000015536.15"; transcript_id "ENSMUSG00000015536.15_tx_9"; exon_id "chr13_114962694_114962817_+"; exonnum "3"; txlen "877";
chr13	HAVANA	exon	114962741	114962817	0	+	.	gene_id "ENSMUSG00000015536.15"; transcript_id "ENSMUST00000183407.2"; gene_type "protein_coding"; gene_name "Mocs2"; transcript_type "protein_coding"; transcript_name "Mocs2-210"; exon_number 6; exon_id "ENSMUSE00001317898.2"; level 2; protein_id "ENSMUSP00000139011.2"; transcript_support_level "5"; mgi_id "MGI:1336894"; tag "alternative_3_UTR"; tag "NMD_exception"; tag "not_organism_supported"; tag "basic"; tag "CCDS"; ccdsid "CCDS49369.1"; havana_gene "OTTMUSG00000036446.1"; havana_transcript "OTTMUST00000117978.1";
chr13	HAVANA	UTR	114962741	114962817	0	+	.	gene_id "ENSMUSG00000015536.15"; transcript_id "ENSMUST00000183407.2"; gene_type "protein_coding"; gene_name "Mocs2"; transcript_type "protein_coding"; transcript_name "Mocs2-210"; exon_number 6; exon_id "ENSMUSE00001317898.2"; level 2; protein_id "ENSMUSP00000139011.2"; transcript_support_level "5"; mgi_id "MGI:1336894"; tag "alternative_3_UTR"; tag "NMD_exception"; tag "not_organism_supported"; tag "basic"; tag "CCDS"; ccdsid "CCDS49369.1"; havana_gene "OTTMUSG00000036446.1"; havana_transcript "OTTMUST00000117978.1";
chr13	HAVANA	CDS	114964825	114964890	0	+	0	gene_id "ENSMUSG00000015536.15"; transcript_id "ENSMUST00000166176.9"; gene_type "protein_coding"; gene_name "Mocs2"; transcript_type "protein_coding"; transcript_name "Mocs2-208"; exon_number 6; exon_id "ENSMUSE00000883362.3"; level 2; protein_id "ENSMUSP00000125797.2"; transcript_support_level "1"; mgi_id "MGI:1336894"; tag "basic"; tag "Ensembl_canonical"; tag "GENCODE_Primary"; tag "appris_principal_1"; tag "CCDS"; ccdsid "CCDS49371.1"; havana_gene "OTTMUSG00000036446.1"; havana_transcript "OTTMUST00000093386.1";
chr13	ENSEMBL	CDS	114964825	114964890	0	+	0	gene_id "ENSMUSG00000015536.15"; transcript_id "ENSMUST00000015680.11"; gene_type "protein_coding"; gene_name "Mocs2"; transcript_type "protein_coding"; transcript_name "Mocs2-201"; exon_number 7; exon_id "ENSMUSE00000496147.4"; level 3; protein_id "ENSMUSP00000015680.5"; transcript_support_level "1"; mgi_id "MGI:1336894"; tag "basic"; tag "appris_principal_1"; tag "CCDS"; ccdsid "CCDS49371.1"; havana_gene "OTTMUSG00000036446.1";
chr13	HAVANA	CDS	114964825	114964890	0	+	0	gene_id "ENSMUSG00000015536.15"; transcript_id "ENSMUST00000164737.8"; gene_type "protein_coding"; gene_name "Mocs2"; transcript_type "protein_coding"; transcript_name "Mocs2-203"; exon_number 6; exon_id "ENSMUSE00000916589.2"; level 2; protein_id "ENSMUSP00000133069.2"; transcript_support_level "3"; mgi_id "MGI:1336894"; tag "basic"; tag "CCDS"; ccdsid "CCDS49370.1"; havana_gene "OTTMUSG00000036446.1"; havana_transcript "OTTMUST00000093391.1";
chr13	HAVANA	CDS	114964825	114964890	0	+	0	gene_id "ENSMUSG00000015536.15"; transcript_id "ENSMUST00000184672.8"; gene_type "protein_coding"; gene_name "Mocs2"; transcript_type "protein_coding"; transcript_name "Mocs2-216"; exon_number 7; exon_id "ENSMUSE00001317049.2"; level 2; protein_id "ENSMUSP00000139298.2"; transcript_support_level "5"; mgi_id "MGI:1336894"; tag "alternative_5_UTR"; tag "not_organism_supported"; tag "basic"; tag "appris_principal_1"; tag "CCDS"; ccdsid "CCDS49371.1"; havana_gene "OTTMUSG00000036446.1"; havana_transcript "OTTMUST00000117979.1";
chr13	HAVANA	exon	114964825	114965018	0	+	.	gene_id "ENSMUSG00000015536.15"; transcript_id "ENSMUST00000184335.8"; gene_type "protein_coding"; gene_name "Mocs2"; transcript_type "protein_coding"; transcript_name "Mocs2-215"; exon_number 5; exon_id "ENSMUSE00001314185.2"; level 2; protein_id "ENSMUSP00000139064.2"; transcript_support_level "5"; mgi_id "MGI:1336894"; tag "alternative_3_UTR"; tag "NMD_exception"; tag "not_organism_supported"; tag "basic"; tag "CCDS"; ccdsid "CCDS49369.1"; havana_gene "OTTMUSG00000036446.1"; havana_transcript "OTTMUST00000117973.1";
chr13	HAVANA	UTR	114964825	114965018	0	+	.	gene_id "ENSMUSG00000015536.15"; transcript_id "ENSMUST00000184335.8"; gene_type "protein_coding"; gene_name "Mocs2"; transcript_type "protein_coding"; transcript_name "Mocs2-215"; exon_number 5; exon_id "ENSMUSE00001314185.2"; level 2; protein_id "ENSMUSP00000139064.2"; transcript_support_level "5"; mgi_id "MGI:1336894"; tag "alternative_3_UTR"; tag "NMD_exception"; tag "not_organism_supported"; tag "basic"; tag "CCDS"; ccdsid "CCDS49369.1"; havana_gene "OTTMUSG00000036446.1"; havana_transcript "OTTMUST00000117973.1";
chr13	HAVANA	exon	114964825	114965080	0	+	.	gene_id "ENSMUSG00000015536.15"; transcript_id "ENSMUST00000164737.8"; gene_type "protein_coding"; gene_name "Mocs2"; transcript_type "protein_coding"; transcript_name "Mocs2-203"; exon_number 6; exon_id "ENSMUSE00000916589.2"; level 2; protein_id "ENSMUSP00000133069.2"; transcript_support_level "3"; mgi_id "MGI:1336894"; tag "basic"; tag "CCDS"; ccdsid "CCDS49370.1"; havana_gene "OTTMUSG00000036446.1"; havana_transcript "OTTMUST00000093391.1";
chr13	HAVANA	exon	114964825	114965210	0	+	.	gene_id "ENSMUSG00000015536.15"; transcript_id "ENSMUST00000184046.8"; gene_type "protein_coding"; gene_name "Mocs2"; transcript_type "nonsense_mediated_decay"; transcript_name "Mocs2-211"; exon_number 5; exon_id "ENSMUSE00001317929.2"; level 2; protein_id "ENSMUSP00000138936.2"; transcript_support_level "3"; mgi_id "MGI:1336894"; havana_gene "OTTMUSG00000036446.1"; havana_transcript "OTTMUST00000117974.1";
chr13	HAVANA	UTR	114964825	114965210	0	+	.	gene_id "ENSMUSG00000015536.15"; transcript_id "ENSMUST00000184046.8"; gene_type "protein_coding"; gene_name "Mocs2"; transcript_type "nonsense_mediated_decay"; transcript_name "Mocs2-211"; exon_number 5; exon_id "ENSMUSE00001317929.2"; level 2; protein_id "ENSMUSP00000138936.2"; transcript_support_level "3"; mgi_id "MGI:1336894"; havana_gene "OTTMUSG00000036446.1"; havana_transcript "OTTMUST00000117974.1";
chr13	HAVANA	exon	114964825	114965251	0	+	.	gene_id "ENSMUSG00000015536.15"; transcript_id "ENSMUST00000183407.2"; gene_type "protein_coding"; gene_name "Mocs2"; transcript_type "protein_coding"; transcript_name "Mocs2-210"; exon_number 7; exon_id "ENSMUSE00001313638.2"; level 2; protein_id "ENSMUSP00000139011.2"; transcript_support_level "5"; mgi_id "MGI:1336894"; tag "alternative_3_UTR"; tag "NMD_exception"; tag "not_organism_supported"; tag "basic"; tag "CCDS"; ccdsid "CCDS49369.1"; havana_gene "OTTMUSG00000036446.1"; havana_transcript "OTTMUST00000117978.1";
chr13	HAVANA	UTR	114964825	114965251	0	+	.	gene_id "ENSMUSG00000015536.15"; transcript_id "ENSMUST00000183407.2"; gene_type "protein_coding"; gene_name "Mocs2"; transcript_type "protein_coding"; transcript_name "Mocs2-210"; exon_number 7; exon_id "ENSMUSE00001313638.2"; level 2; protein_id "ENSMUSP00000139011.2"; transcript_support_level "5"; mgi_id "MGI:1336894"; tag "alternative_3_UTR"; tag "NMD_exception"; tag "not_organism_supported"; tag "basic"; tag "CCDS"; ccdsid "CCDS49369.1"; havana_gene "OTTMUSG00000036446.1"; havana_transcript "OTTMUST00000117978.1";
chr13	HAVANA	exon	114964825	114965259	0	+	.	gene_id "ENSMUSG00000015536.15"; transcript_id "ENSMUST00000166104.9"; gene_type "protein_coding"; gene_name "Mocs2"; transcript_type "protein_coding"; transcript_name "Mocs2-207"; exon_number 7; exon_id "ENSMUSE00000883313.3"; level 2; protein_id "ENSMUSP00000129021.2"; transcript_support_level "1"; mgi_id "MGI:1336894"; tag "NMD_exception"; tag "basic"; tag "CCDS"; ccdsid "CCDS49369.1"; havana_gene "OTTMUSG00000036446.1"; havana_transcript "OTTMUST00000093385.1";
chr13	HAVANA	UTR	114964825	114965259	0	+	.	gene_id "ENSMUSG00000015536.15"; transcript_id "ENSMUST00000166104.9"; gene_type "protein_coding"; gene_name "Mocs2"; transcript_type "protein_coding"; transcript_name "Mocs2-207"; exon_number 7; exon_id "ENSMUSE00000883313.3"; level 2; protein_id "ENSMUSP00000129021.2"; transcript_support_level "1"; mgi_id "MGI:1336894"; tag "NMD_exception"; tag "basic"; tag "CCDS"; ccdsid "CCDS49369.1"; havana_gene "OTTMUSG00000036446.1"; havana_transcript "OTTMUST00000093385.1";
chr13	ENSEMBL	exon	114964825	114965259	0	+	.	gene_id "ENSMUSG00000015536.15"; transcript_id "ENSMUST00000015680.11"; gene_type "protein_coding"; gene_name "Mocs2"; transcript_type "protein_coding"; transcript_name "Mocs2-201"; exon_number 7; exon_id "ENSMUSE00000496147.4"; level 3; protein_id "ENSMUSP00000015680.5"; transcript_support_level "1"; mgi_id "MGI:1336894"; tag "basic"; tag "appris_principal_1"; tag "CCDS"; ccdsid "CCDS49371.1"; havana_gene "OTTMUSG00000036446.1";
chr13	HAVANA	exon	114964825	114965259	0	+	.	gene_id "ENSMUSG00000015536.15"; transcript_id "ENSMUST00000184781.8"; gene_type "protein_coding"; gene_name "Mocs2"; transcript_type "protein_coding"; transcript_name "Mocs2-217"; exon_number 8; exon_id "ENSMUSE00000883313.3"; level 2; protein_id "ENSMUSP00000138856.2"; transcript_support_level "5"; mgi_id "MGI:1336894"; tag "alternative_3_UTR"; tag "NMD_exception"; tag "not_organism_supported"; tag "basic"; tag "CCDS"; ccdsid "CCDS49369.1"; havana_gene "OTTMUSG00000036446.1"; havana_transcript "OTTMUST00000117977.1";
chr13	HAVANA	UTR	114964825	114965259	0	+	.	gene_id "ENSMUSG00000015536.15"; transcript_id "ENSMUST00000184781.8"; gene_type "protein_coding"; gene_name "Mocs2"; transcript_type "protein_coding"; transcript_name "Mocs2-217"; exon_number 8; exon_id "ENSMUSE00000883313.3"; level 2; protein_id "ENSMUSP00000138856.2"; transcript_support_level "5"; mgi_id "MGI:1336894"; tag "alternative_3_UTR"; tag "NMD_exception"; tag "not_organism_supported"; tag "basic"; tag "CCDS"; ccdsid "CCDS49369.1"; havana_gene "OTTMUSG00000036446.1"; havana_transcript "OTTMUST00000117977.1";
chr13	ENSEMBL_gcm37	exon	114964825	114965259	12.2065012854359	+	.	gene_id "ENSMUSG00000015536.15"; transcript_id "ENSMUSG00000015536.15_tx_1"; exon_id "chr13_114964825_114965259_+"; exonnum "5"; txlen "1028";
chr13	ENSEMBL_gcm37	exon	114964825	114965259	0.232235108559194	+	.	gene_id "ENSMUSG00000015536.15"; transcript_id "ENSMUSG00000015536.15_tx_10"; exon_id "chr13_114964825_114965259_+"; exonnum "11"; txlen "2013";
chr13	ENSEMBL_gcm37	exon	114964825	114965259	0.0297818198738571	+	.	gene_id "ENSMUSG00000015536.15"; transcript_id "ENSMUSG00000015536.15_tx_11"; exon_id "chr13_114964825_114965259_+"; exonnum "11"; txlen "1682";
chr13	ENSEMBL_gcm37	exon	114964825	114965259	10.0468661133171	+	.	gene_id "ENSMUSG00000015536.15"; transcript_id "ENSMUSG00000015536.15_tx_2"; exon_id "chr13_114964825_114965259_+"; exonnum "6"; txlen "1150";
chr13	ENSEMBL_gcm37	exon	114964825	114965259	0.580292886673704	+	.	gene_id "ENSMUSG00000015536.15"; transcript_id "ENSMUSG00000015536.15_tx_5"; exon_id "chr13_114964825_114965259_+"; exonnum "6"; txlen "1127";
chr13	ENSEMBL_gcm37	exon	114964825	114965259	0.580292886673704	+	.	gene_id "ENSMUSG00000015536.15"; transcript_id "ENSMUSG00000015536.15_tx_6"; exon_id "chr13_114964825_114965259_+"; exonnum "5"; txlen "1005";
chr13	ENSEMBL_gcm37	exon	114964825	114965259	0.449620396075078	+	.	gene_id "ENSMUSG00000015536.15"; transcript_id "ENSMUSG00000015536.15_tx_7"; exon_id "chr13_114964825_114965259_+"; exonnum "7"; txlen "1231";
chr13	ENSEMBL_gcm37	exon	114964825	114965259	0.428160225707216	+	.	gene_id "ENSMUSG00000015536.15"; transcript_id "ENSMUSG00000015536.15_tx_8"; exon_id "chr13_114964825_114965259_+"; exonnum "5"; txlen "999";
chr13	ENSEMBL_gcm37	exon	114964825	114965259	0.428160225707216	+	.	gene_id "ENSMUSG00000015536.15"; transcript_id "ENSMUSG00000015536.15_tx_9"; exon_id "chr13_114964825_114965259_+"; exonnum "4"; txlen "877";
chr13	HAVANA	exon	114964825	114965265	0	+	.	gene_id "ENSMUSG00000015536.15"; transcript_id "ENSMUST00000184672.8"; gene_type "protein_coding"; gene_name "Mocs2"; transcript_type "protein_coding"; transcript_name "Mocs2-216"; exon_number 7; exon_id "ENSMUSE00001317049.2"; level 2; protein_id "ENSMUSP00000139298.2"; transcript_support_level "5"; mgi_id "MGI:1336894"; tag "alternative_5_UTR"; tag "not_organism_supported"; tag "basic"; tag "appris_principal_1"; tag "CCDS"; ccdsid "CCDS49371.1"; havana_gene "OTTMUSG00000036446.1"; havana_transcript "OTTMUST00000117979.1";
chr13	HAVANA	exon	114964825	114965542	0	+	.	gene_id "ENSMUSG00000015536.15"; transcript_id "ENSMUST00000170985.8"; gene_type "protein_coding"; gene_name "Mocs2"; transcript_type "retained_intron"; transcript_name "Mocs2-209"; exon_number 5; exon_id "ENSMUSE00000885868.2"; level 2; transcript_support_level "2"; mgi_id "MGI:1336894"; havana_gene "OTTMUSG00000036446.1"; havana_transcript "OTTMUST00000093389.1";
chr13	HAVANA	exon	114964825	114966066	0	+	.	gene_id "ENSMUSG00000015536.15"; transcript_id "ENSMUST00000166176.9"; gene_type "protein_coding"; gene_name "Mocs2"; transcript_type "protein_coding"; transcript_name "Mocs2-208"; exon_number 6; exon_id "ENSMUSE00000883362.3"; level 2; protein_id "ENSMUSP00000125797.2"; transcript_support_level "1"; mgi_id "MGI:1336894"; tag "basic"; tag "Ensembl_canonical"; tag "GENCODE_Primary"; tag "appris_principal_1"; tag "CCDS"; ccdsid "CCDS49371.1"; havana_gene "OTTMUSG00000036446.1"; havana_transcript "OTTMUST00000093386.1";
chr13	HAVANA	exon	114964825	114968811	0	+	.	gene_id "ENSMUSG00000015536.15"; transcript_id "ENSMUST00000184245.8"; gene_type "protein_coding"; gene_name "Mocs2"; transcript_type "protein_coding"; transcript_name "Mocs2-213"; exon_number 6; exon_id "ENSMUSE00001316572.2"; level 2; protein_id "ENSMUSP00000139355.2"; transcript_support_level "5"; mgi_id "MGI:1336894"; tag "alternative_3_UTR"; tag "NMD_exception"; tag "not_organism_supported"; tag "basic"; tag "CCDS"; ccdsid "CCDS49369.1"; havana_gene "OTTMUSG00000036446.1"; havana_transcript "OTTMUST00000117975.1";
chr13	HAVANA	UTR	114964825	114968811	0	+	.	gene_id "ENSMUSG00000015536.15"; transcript_id "ENSMUST00000184245.8"; gene_type "protein_coding"; gene_name "Mocs2"; transcript_type "protein_coding"; transcript_name "Mocs2-213"; exon_number 6; exon_id "ENSMUSE00001316572.2"; level 2; protein_id "ENSMUSP00000139355.2"; transcript_support_level "5"; mgi_id "MGI:1336894"; tag "alternative_3_UTR"; tag "NMD_exception"; tag "not_organism_supported"; tag "basic"; tag "CCDS"; ccdsid "CCDS49369.1"; havana_gene "OTTMUSG00000036446.1"; havana_transcript "OTTMUST00000117975.1";
chr13	HAVANA	stop_codon	114964891	114964893	0	+	0	gene_id "ENSMUSG00000015536.15"; transcript_id "ENSMUST00000166176.9"; gene_type "protein_coding"; gene_name "Mocs2"; transcript_type "protein_coding"; transcript_name "Mocs2-208"; exon_number 6; exon_id "ENSMUSE00000883362.3"; level 2; protein_id "ENSMUSP00000125797.2"; transcript_support_level "1"; mgi_id "MGI:1336894"; tag "basic"; tag "Ensembl_canonical"; tag "GENCODE_Primary"; tag "appris_principal_1"; tag "CCDS"; ccdsid "CCDS49371.1"; havana_gene "OTTMUSG00000036446.1"; havana_transcript "OTTMUST00000093386.1";
chr13	ENSEMBL	stop_codon	114964891	114964893	0	+	0	gene_id "ENSMUSG00000015536.15"; transcript_id "ENSMUST00000015680.11"; gene_type "protein_coding"; gene_name "Mocs2"; transcript_type "protein_coding"; transcript_name "Mocs2-201"; exon_number 7; exon_id "ENSMUSE00000496147.4"; level 3; protein_id "ENSMUSP00000015680.5"; transcript_support_level "1"; mgi_id "MGI:1336894"; tag "basic"; tag "appris_principal_1"; tag "CCDS"; ccdsid "CCDS49371.1"; havana_gene "OTTMUSG00000036446.1";
chr13	HAVANA	stop_codon	114964891	114964893	0	+	0	gene_id "ENSMUSG00000015536.15"; transcript_id "ENSMUST00000164737.8"; gene_type "protein_coding"; gene_name "Mocs2"; transcript_type "protein_coding"; transcript_name "Mocs2-203"; exon_number 6; exon_id "ENSMUSE00000916589.2"; level 2; protein_id "ENSMUSP00000133069.2"; transcript_support_level "3"; mgi_id "MGI:1336894"; tag "basic"; tag "CCDS"; ccdsid "CCDS49370.1"; havana_gene "OTTMUSG00000036446.1"; havana_transcript "OTTMUST00000093391.1";
chr13	HAVANA	stop_codon	114964891	114964893	0	+	0	gene_id "ENSMUSG00000015536.15"; transcript_id "ENSMUST00000184672.8"; gene_type "protein_coding"; gene_name "Mocs2"; transcript_type "protein_coding"; transcript_name "Mocs2-216"; exon_number 7; exon_id "ENSMUSE00001317049.2"; level 2; protein_id "ENSMUSP00000139298.2"; transcript_support_level "5"; mgi_id "MGI:1336894"; tag "alternative_5_UTR"; tag "not_organism_supported"; tag "basic"; tag "appris_principal_1"; tag "CCDS"; ccdsid "CCDS49371.1"; havana_gene "OTTMUSG00000036446.1"; havana_transcript "OTTMUST00000117979.1";
chr13	HAVANA	UTR	114964891	114965080	0	+	.	gene_id "ENSMUSG00000015536.15"; transcript_id "ENSMUST00000164737.8"; gene_type "protein_coding"; gene_name "Mocs2"; transcript_type "protein_coding"; transcript_name "Mocs2-203"; exon_number 6; exon_id "ENSMUSE00000916589.2"; level 2; protein_id "ENSMUSP00000133069.2"; transcript_support_level "3"; mgi_id "MGI:1336894"; tag "basic"; tag "CCDS"; ccdsid "CCDS49370.1"; havana_gene "OTTMUSG00000036446.1"; havana_transcript "OTTMUST00000093391.1";
chr13	ENSEMBL	UTR	114964891	114965259	0	+	.	gene_id "ENSMUSG00000015536.15"; transcript_id "ENSMUST00000015680.11"; gene_type "protein_coding"; gene_name "Mocs2"; transcript_type "protein_coding"; transcript_name "Mocs2-201"; exon_number 7; exon_id "ENSMUSE00000496147.4"; level 3; protein_id "ENSMUSP00000015680.5"; transcript_support_level "1"; mgi_id "MGI:1336894"; tag "basic"; tag "appris_principal_1"; tag "CCDS"; ccdsid "CCDS49371.1"; havana_gene "OTTMUSG00000036446.1";
chr13	HAVANA	UTR	114964891	114965265	0	+	.	gene_id "ENSMUSG00000015536.15"; transcript_id "ENSMUST00000184672.8"; gene_type "protein_coding"; gene_name "Mocs2"; transcript_type "protein_coding"; transcript_name "Mocs2-216"; exon_number 7; exon_id "ENSMUSE00001317049.2"; level 2; protein_id "ENSMUSP00000139298.2"; transcript_support_level "5"; mgi_id "MGI:1336894"; tag "alternative_5_UTR"; tag "not_organism_supported"; tag "basic"; tag "appris_principal_1"; tag "CCDS"; ccdsid "CCDS49371.1"; havana_gene "OTTMUSG00000036446.1"; havana_transcript "OTTMUST00000117979.1";
chr13	HAVANA	UTR	114964891	114966066	0	+	.	gene_id "ENSMUSG00000015536.15"; transcript_id "ENSMUST00000166176.9"; gene_type "protein_coding"; gene_name "Mocs2"; transcript_type "protein_coding"; transcript_name "Mocs2-208"; exon_number 6; exon_id "ENSMUSE00000883362.3"; level 2; protein_id "ENSMUSP00000125797.2"; transcript_support_level "1"; mgi_id "MGI:1336894"; tag "basic"; tag "Ensembl_canonical"; tag "GENCODE_Primary"; tag "appris_principal_1"; tag "CCDS"; ccdsid "CCDS49371.1"; havana_gene "OTTMUSG00000036446.1"; havana_transcript "OTTMUST00000093386.1";
chr13	HAVANA	exon	114965014	114965267	0	+	.	gene_id "ENSMUSG00000015536.15"; transcript_id "ENSMUST00000165022.9"; gene_type "protein_coding"; gene_name "Mocs2"; transcript_type "protein_coding"; transcript_name "Mocs2-205"; exon_number 7; exon_id "ENSMUSE00000902717.3"; level 2; protein_id "ENSMUSP00000128965.2"; transcript_support_level "1"; mgi_id "MGI:1336894"; tag "alternative_3_UTR"; tag "NMD_exception"; tag "basic"; tag "CCDS"; ccdsid "CCDS49369.1"; havana_gene "OTTMUSG00000036446.1"; havana_transcript "OTTMUST00000093387.1";
chr13	HAVANA	UTR	114965014	114965267	0	+	.	gene_id "ENSMUSG00000015536.15"; transcript_id "ENSMUST00000165022.9"; gene_type "protein_coding"; gene_name "Mocs2"; transcript_type "protein_coding"; transcript_name "Mocs2-205"; exon_number 7; exon_id "ENSMUSE00000902717.3"; level 2; protein_id "ENSMUSP00000128965.2"; transcript_support_level "1"; mgi_id "MGI:1336894"; tag "alternative_3_UTR"; tag "NMD_exception"; tag "basic"; tag "CCDS"; ccdsid "CCDS49369.1"; havana_gene "OTTMUSG00000036446.1"; havana_transcript "OTTMUST00000093387.1";
chr13	HAVANA	exon	115130518	115130775	0	+	.	gene_id "ENSMUSG00000138071.1"; transcript_id "ENSMUST00000345381.1"; gene_type "lncRNA"; gene_name "ENSMUSG00000138071"; transcript_type "lncRNA"; transcript_name "ENSMUST00000345381"; exon_number 1; exon_id "ENSMUSE00001680458.1"; level 2; tag "basic"; tag "Ensembl_canonical"; tag "GENCODE_Primary"; tag "TAGENE";
chr13	HAVANA	gene	115130518	115134427	0	+	.	gene_id "ENSMUSG00000138071.1"; gene_type "lncRNA"; gene_name "ENSMUSG00000138071"; level 2;
chr13	HAVANA	transcript	115130518	115134427	0	+	.	gene_id "ENSMUSG00000138071.1"; transcript_id "ENSMUST00000345381.1"; gene_type "lncRNA"; gene_name "ENSMUSG00000138071"; transcript_type "lncRNA"; transcript_name "ENSMUST00000345381"; level 2; tag "basic"; tag "Ensembl_canonical"; tag "GENCODE_Primary"; tag "TAGENE";
chr13	HAVANA	exon	115133060	115134427	0	+	.	gene_id "ENSMUSG00000138071.1"; transcript_id "ENSMUST00000345381.1"; gene_type "lncRNA"; gene_name "ENSMUSG00000138071"; transcript_type "lncRNA"; transcript_name "ENSMUST00000345381"; exon_number 2; exon_id "ENSMUSE00001680459.1"; level 2; tag "basic"; tag "Ensembl_canonical"; tag "GENCODE_Primary"; tag "TAGENE";
chr13	sragcm37_es	exon	115213251	115213392	0.0457200867298671	+	.	gene_id "sragcm37_gene_26465"; transcript_id "sragcm37_gene_26465_tx_1"; exon_id "chr13_115213251_115213392_+"; exonnum "1"; txlen "817";
chr13	sragcm37_ss	exon	115216383	115217057	0.0457200867298671	+	.	gene_id "sragcm37_gene_26465"; transcript_id "sragcm37_gene_26465_tx_1"; exon_id "chr13_115216383_115217057_+"; exonnum "2"; txlen "817";
chr13	HAVANA	exon	115226037	115226369	0	+	.	gene_id "ENSMUSG00000114255.2"; transcript_id "ENSMUST00000225343.2"; gene_type "lncRNA"; gene_name "Gm10734"; transcript_type "lncRNA"; transcript_name "Gm10734-201"; exon_number 1; exon_id "ENSMUSE00001426720.2"; level 2; mgi_id "MGI:3642559"; tag "basic"; tag "Ensembl_canonical"; tag "GENCODE_Primary"; havana_gene "OTTMUSG00000068013.1"; havana_transcript "OTTMUST00000164417.1";
chr13	HAVANA	gene	115226037	115227523	0	+	.	gene_id "ENSMUSG00000114255.2"; gene_type "lncRNA"; gene_name "Gm10734"; level 2; mgi_id "MGI:3642559"; havana_gene "OTTMUSG00000068013.1";
chr13	HAVANA	transcript	115226037	115227523	0	+	.	gene_id "ENSMUSG00000114255.2"; transcript_id "ENSMUST00000225343.2"; gene_type "lncRNA"; gene_name "Gm10734"; transcript_type "lncRNA"; transcript_name "Gm10734-201"; level 2; mgi_id "MGI:3642559"; tag "basic"; tag "Ensembl_canonical"; tag "GENCODE_Primary"; havana_gene "OTTMUSG00000068013.1"; havana_transcript "OTTMUST00000164417.1";
chr13	sragcm37_es	exon	115226049	115226158	13.8359888531198	+	.	gene_id "ENSMUSG00000114255.2"; transcript_id "ENSMUSG00000114255.2_tx_1"; exon_id "chr13_115226049_115226158_+"; exonnum "1"; txlen "1046";
chr13	HAVANA	exon	115226588	115227523	0	+	.	gene_id "ENSMUSG00000114255.2"; transcript_id "ENSMUST00000225343.2"; gene_type "lncRNA"; gene_name "Gm10734"; transcript_type "lncRNA"; transcript_name "Gm10734-201"; exon_number 2; exon_id "ENSMUSE00001423345.2"; level 2; mgi_id "MGI:3642559"; tag "basic"; tag "Ensembl_canonical"; tag "GENCODE_Primary"; havana_gene "OTTMUSG00000068013.1"; havana_transcript "OTTMUST00000164417.1";
chr13	ENSEMBL_gcm37	exon	115226588	115227523	13.8359888531198	+	.	gene_id "ENSMUSG00000114255.2"; transcript_id "ENSMUSG00000114255.2_tx_1"; exon_id "chr13_115226588_115227523_+"; exonnum "2"; txlen "1046";
chr13	sragcm37_es	exon	115246523	115246565	0.00359356800687534	+	.	gene_id "ENSMUSG00000131092.1"; transcript_id "ENSMUSG00000131092.1_tx_3"; exon_id "chr13_115246523_115246565_+"; exonnum "1"; txlen "996";
chr13	sragcm37_mid	exon	115247125	115247199	0.00359356800687534	+	.	gene_id "ENSMUSG00000131092.1"; transcript_id "ENSMUSG00000131092.1_tx_3"; exon_id "chr13_115247125_115247199_+"; exonnum "2"; txlen "996";
chr13	ENSEMBL	gene	115252663	115252769	0	+	.	gene_id "ENSMUSG00000118824.1"; gene_type "snRNA"; gene_name "Gm25985"; level 3; mgi_id "MGI:5455762";
chr13	ENSEMBL	transcript	115252663	115252769	0	+	.	gene_id "ENSMUSG00000118824.1"; transcript_id "ENSMUST00000122677.3"; gene_type "snRNA"; gene_name "Gm25985"; transcript_type "snRNA"; transcript_name "Gm25985-201"; level 3; transcript_support_level "NA"; mgi_id "MGI:5455762"; tag "basic"; tag "Ensembl_canonical"; tag "GENCODE_Primary";
chr13	ENSEMBL	exon	115252663	115252769	0	+	.	gene_id "ENSMUSG00000118824.1"; transcript_id "ENSMUST00000122677.3"; gene_type "snRNA"; gene_name "Gm25985"; transcript_type "snRNA"; transcript_name "Gm25985-201"; exon_number 1; exon_id "ENSMUSE00001008715.2"; level 3; transcript_support_level "NA"; mgi_id "MGI:5455762"; tag "basic"; tag "Ensembl_canonical"; tag "GENCODE_Primary";
chr13	sragcm37_mid	exon	115255732	115255769	0.00359356800687534	+	.	gene_id "ENSMUSG00000131092.1"; transcript_id "ENSMUSG00000131092.1_tx_3"; exon_id "chr13_115255732_115255769_+"; exonnum "3"; txlen "996";
chr13	HAVANA	exon	115267256	115267493	0	+	.	gene_id "ENSMUSG00000131092.1"; transcript_id "ENSMUST00000303930.1"; gene_type "lncRNA"; gene_name "ENSMUSG00000131092"; transcript_type "lncRNA"; transcript_name "ENSMUST00000303930"; exon_number 1; exon_id "ENSMUSE00001600712.1"; level 2; tag "basic"; tag "Ensembl_canonical"; tag "GENCODE_Primary"; tag "TAGENE";
chr13	HAVANA	gene	115267256	115273075	0	+	.	gene_id "ENSMUSG00000131092.1"; gene_type "lncRNA"; gene_name "ENSMUSG00000131092"; level 2;
chr13	HAVANA	transcript	115267256	115273075	0	+	.	gene_id "ENSMUSG00000131092.1"; transcript_id "ENSMUST00000303930.1"; gene_type "lncRNA"; gene_name "ENSMUSG00000131092"; transcript_type "lncRNA"; transcript_name "ENSMUST00000303930"; level 2; tag "basic"; tag "Ensembl_canonical"; tag "GENCODE_Primary"; tag "TAGENE";
chr13	HAVANA	exon	115267278	115267368	0	+	.	gene_id "ENSMUSG00000131092.1"; transcript_id "ENSMUST00000303931.1"; gene_type "lncRNA"; gene_name "ENSMUSG00000131092"; transcript_type "lncRNA"; transcript_name "ENSMUST00000303931"; exon_number 1; exon_id "ENSMUSE00001600716.1"; level 2; tag "TAGENE";
chr13	HAVANA	transcript	115267278	115272804	0	+	.	gene_id "ENSMUSG00000131092.1"; transcript_id "ENSMUST00000303931.1"; gene_type "lncRNA"; gene_name "ENSMUSG00000131092"; transcript_type "lncRNA"; transcript_name "ENSMUST00000303931"; level 2; tag "TAGENE";
chr13	HAVANA	exon	115269167	115269258	0	+	.	gene_id "ENSMUSG00000131092.1"; transcript_id "ENSMUST00000303932.1"; gene_type "lncRNA"; gene_name "ENSMUSG00000131092"; transcript_type "lncRNA"; transcript_name "ENSMUST00000303932"; exon_number 1; exon_id "ENSMUSE00001600711.1"; level 2; tag "TAGENE";
chr13	HAVANA	transcript	115269167	115273073	0	+	.	gene_id "ENSMUSG00000131092.1"; transcript_id "ENSMUST00000303932.1"; gene_type "lncRNA"; gene_name "ENSMUSG00000131092"; transcript_type "lncRNA"; transcript_name "ENSMUST00000303932"; level 2; tag "TAGENE";
chr13	HAVANA	exon	115272234	115272804	0	+	.	gene_id "ENSMUSG00000131092.1"; transcript_id "ENSMUST00000303931.1"; gene_type "lncRNA"; gene_name "ENSMUSG00000131092"; transcript_type "lncRNA"; transcript_name "ENSMUST00000303931"; exon_number 2; exon_id "ENSMUSE00001600714.1"; level 2; tag "TAGENE";
chr13	HAVANA	exon	115272234	115273073	0	+	.	gene_id "ENSMUSG00000131092.1"; transcript_id "ENSMUST00000303932.1"; gene_type "lncRNA"; gene_name "ENSMUSG00000131092"; transcript_type "lncRNA"; transcript_name "ENSMUST00000303932"; exon_number 2; exon_id "ENSMUSE00001600713.1"; level 2; tag "TAGENE";
chr13	ENSEMBL_gcm37	exon	115272234	115273073	0.00359356800687534	+	.	gene_id "ENSMUSG00000131092.1"; transcript_id "ENSMUSG00000131092.1_tx_3"; exon_id "chr13_115272234_115273073_+"; exonnum "4"; txlen "996";
chr13	HAVANA	exon	115272234	115273075	0	+	.	gene_id "ENSMUSG00000131092.1"; transcript_id "ENSMUST00000303930.1"; gene_type "lncRNA"; gene_name "ENSMUSG00000131092"; transcript_type "lncRNA"; transcript_name "ENSMUST00000303930"; exon_number 2; exon_id "ENSMUSE00001600715.1"; level 2; tag "basic"; tag "Ensembl_canonical"; tag "GENCODE_Primary"; tag "TAGENE";
chr13	HAVANA	exon	115300263	115300427	0	+	.	gene_id "ENSMUSG00000129947.1"; transcript_id "ENSMUST00000297285.1"; gene_type "lncRNA"; gene_name "ENSMUSG00000129947"; transcript_type "lncRNA"; transcript_name "ENSMUST00000297285"; exon_number 1; exon_id "ENSMUSE00001587771.1"; level 2; tag "basic"; tag "Ensembl_canonical"; tag "GENCODE_Primary"; tag "TAGENE";
chr13	HAVANA	gene	115300263	115301887	0	+	.	gene_id "ENSMUSG00000129947.1"; gene_type "lncRNA"; gene_name "ENSMUSG00000129947"; level 2;
chr13	HAVANA	transcript	115300263	115301887	0	+	.	gene_id "ENSMUSG00000129947.1"; transcript_id "ENSMUST00000297285.1"; gene_type "lncRNA"; gene_name "ENSMUSG00000129947"; transcript_type "lncRNA"; transcript_name "ENSMUST00000297285"; level 2; tag "basic"; tag "Ensembl_canonical"; tag "GENCODE_Primary"; tag "TAGENE";
chr13	sragcm37_es	exon	115301240	115301491	0.110630403847363	+	.	gene_id "ENSMUSG00000129947.1"; transcript_id "ENSMUSG00000129947.1_tx_2"; exon_id "chr13_115301240_115301491_+"; exonnum "1"; txlen "591";
chr13	sragcm37_es	exon	115301240	115301491	0.0792013118452715	+	.	gene_id "ENSMUSG00000129947.1"; transcript_id "ENSMUSG00000129947.1_tx_4"; exon_id "chr13_115301240_115301491_+"; exonnum "1"; txlen "652";
chr13	sragcm37_es	exon	115301240	115301491	0.0565723656037654	+	.	gene_id "ENSMUSG00000129947.1"; transcript_id "ENSMUSG00000129947.1_tx_6"; exon_id "chr13_115301240_115301491_+"; exonnum "1"; txlen "933";
chr13	sragcm37_es	exon	115301240	115301491	0.0565723656037654	+	.	gene_id "ENSMUSG00000129947.1"; transcript_id "ENSMUSG00000129947.1_tx_8"; exon_id "chr13_115301240_115301491_+"; exonnum "1"; txlen "994";
chr13	HAVANA	exon	115301273	115301887	0	+	.	gene_id "ENSMUSG00000129947.1"; transcript_id "ENSMUST00000297285.1"; gene_type "lncRNA"; gene_name "ENSMUSG00000129947"; transcript_type "lncRNA"; transcript_name "ENSMUST00000297285"; exon_number 2; exon_id "ENSMUSE00001587772.1"; level 2; tag "basic"; tag "Ensembl_canonical"; tag "GENCODE_Primary"; tag "TAGENE";
chr13	sragcm37_es	exon	115303690	115303784	0.0565723656037654	+	.	gene_id "ENSMUSG00000129947.1"; transcript_id "ENSMUSG00000129947.1_tx_5"; exon_id "chr13_115303690_115303784_+"; exonnum "1"; txlen "776";
chr13	sragcm37_es	exon	115303690	115303784	0.0565723656037654	+	.	gene_id "ENSMUSG00000129947.1"; transcript_id "ENSMUSG00000129947.1_tx_7"; exon_id "chr13_115303690_115303784_+"; exonnum "1"; txlen "837";
chr13	sragcm37_mid	exon	115305023	115305178	0.110630403847363	+	.	gene_id "ENSMUSG00000129947.1"; transcript_id "ENSMUSG00000129947.1_tx_2"; exon_id "chr13_115305023_115305178_+"; exonnum "2"; txlen "591";
chr13	sragcm37_mid	exon	115305023	115305178	0.0792013118452715	+	.	gene_id "ENSMUSG00000129947.1"; transcript_id "ENSMUSG00000129947.1_tx_4"; exon_id "chr13_115305023_115305178_+"; exonnum "2"; txlen "652";
chr13	sragcm37_mid	exon	115305023	115305178	0.0565723656037654	+	.	gene_id "ENSMUSG00000129947.1"; transcript_id "ENSMUSG00000129947.1_tx_5"; exon_id "chr13_115305023_115305178_+"; exonnum "2"; txlen "776";
chr13	sragcm37_mid	exon	115305023	115305178	0.0565723656037654	+	.	gene_id "ENSMUSG00000129947.1"; transcript_id "ENSMUSG00000129947.1_tx_6"; exon_id "chr13_115305023_115305178_+"; exonnum "2"; txlen "933";
chr13	sragcm37_mid	exon	115305023	115305178	0.0565723656037654	+	.	gene_id "ENSMUSG00000129947.1"; transcript_id "ENSMUSG00000129947.1_tx_7"; exon_id "chr13_115305023_115305178_+"; exonnum "2"; txlen "837";
chr13	sragcm37_mid	exon	115305023	115305178	0.0565723656037654	+	.	gene_id "ENSMUSG00000129947.1"; transcript_id "ENSMUSG00000129947.1_tx_8"; exon_id "chr13_115305023_115305178_+"; exonnum "2"; txlen "994";
chr13	sragcm37_mid	exon	115306104	115306164	0.0792013118452715	+	.	gene_id "ENSMUSG00000129947.1"; transcript_id "ENSMUSG00000129947.1_tx_4"; exon_id "chr13_115306104_115306164_+"; exonnum "3"; txlen "652";
chr13	sragcm37_mid	exon	115306104	115306164	0.0565723656037654	+	.	gene_id "ENSMUSG00000129947.1"; transcript_id "ENSMUSG00000129947.1_tx_7"; exon_id "chr13_115306104_115306164_+"; exonnum "3"; txlen "837";
chr13	sragcm37_mid	exon	115306104	115306164	0.0565723656037654	+	.	gene_id "ENSMUSG00000129947.1"; transcript_id "ENSMUSG00000129947.1_tx_8"; exon_id "chr13_115306104_115306164_+"; exonnum "3"; txlen "994";
chr13	sragcm37_mid	exon	115308211	115308299	0.110630403847363	+	.	gene_id "ENSMUSG00000129947.1"; transcript_id "ENSMUSG00000129947.1_tx_2"; exon_id "chr13_115308211_115308299_+"; exonnum "3"; txlen "591";
chr13	sragcm37_mid	exon	115308211	115308299	0.0792013118452715	+	.	gene_id "ENSMUSG00000129947.1"; transcript_id "ENSMUSG00000129947.1_tx_4"; exon_id "chr13_115308211_115308299_+"; exonnum "4"; txlen "652";
chr13	sragcm37_mid	exon	115308211	115308299	0.0565723656037654	+	.	gene_id "ENSMUSG00000129947.1"; transcript_id "ENSMUSG00000129947.1_tx_5"; exon_id "chr13_115308211_115308299_+"; exonnum "3"; txlen "776";
chr13	sragcm37_mid	exon	115308211	115308299	0.0565723656037654	+	.	gene_id "ENSMUSG00000129947.1"; transcript_id "ENSMUSG00000129947.1_tx_6"; exon_id "chr13_115308211_115308299_+"; exonnum "3"; txlen "933";
chr13	sragcm37_mid	exon	115308211	115308299	0.0565723656037654	+	.	gene_id "ENSMUSG00000129947.1"; transcript_id "ENSMUSG00000129947.1_tx_7"; exon_id "chr13_115308211_115308299_+"; exonnum "4"; txlen "837";
chr13	sragcm37_mid	exon	115308211	115308299	0.0565723656037654	+	.	gene_id "ENSMUSG00000129947.1"; transcript_id "ENSMUSG00000129947.1_tx_8"; exon_id "chr13_115308211_115308299_+"; exonnum "4"; txlen "994";
chr13	sragcm37_ss	exon	115308369	115308462	0.110630403847363	+	.	gene_id "ENSMUSG00000129947.1"; transcript_id "ENSMUSG00000129947.1_tx_2"; exon_id "chr13_115308369_115308462_+"; exonnum "4"; txlen "591";
chr13	sragcm37_ss	exon	115308369	115308462	0.0792013118452715	+	.	gene_id "ENSMUSG00000129947.1"; transcript_id "ENSMUSG00000129947.1_tx_4"; exon_id "chr13_115308369_115308462_+"; exonnum "5"; txlen "652";
chr13	sragcm37_mid	exon	115310895	115311022	0.0565723656037654	+	.	gene_id "ENSMUSG00000129947.1"; transcript_id "ENSMUSG00000129947.1_tx_5"; exon_id "chr13_115310895_115311022_+"; exonnum "4"; txlen "776";
chr13	sragcm37_mid	exon	115310895	115311022	0.0565723656037654	+	.	gene_id "ENSMUSG00000129947.1"; transcript_id "ENSMUSG00000129947.1_tx_6"; exon_id "chr13_115310895_115311022_+"; exonnum "4"; txlen "933";
chr13	sragcm37_mid	exon	115310895	115311022	0.0565723656037654	+	.	gene_id "ENSMUSG00000129947.1"; transcript_id "ENSMUSG00000129947.1_tx_7"; exon_id "chr13_115310895_115311022_+"; exonnum "5"; txlen "837";
chr13	sragcm37_mid	exon	115310895	115311022	0.0565723656037654	+	.	gene_id "ENSMUSG00000129947.1"; transcript_id "ENSMUSG00000129947.1_tx_8"; exon_id "chr13_115310895_115311022_+"; exonnum "5"; txlen "994";
chr13	sragcm37_ss	exon	115311468	115311775	0.0565723656037654	+	.	gene_id "ENSMUSG00000129947.1"; transcript_id "ENSMUSG00000129947.1_tx_5"; exon_id "chr13_115311468_115311775_+"; exonnum "5"; txlen "776";
chr13	sragcm37_ss	exon	115311468	115311775	0.0565723656037654	+	.	gene_id "ENSMUSG00000129947.1"; transcript_id "ENSMUSG00000129947.1_tx_6"; exon_id "chr13_115311468_115311775_+"; exonnum "5"; txlen "933";
chr13	sragcm37_ss	exon	115311468	115311775	0.0565723656037654	+	.	gene_id "ENSMUSG00000129947.1"; transcript_id "ENSMUSG00000129947.1_tx_7"; exon_id "chr13_115311468_115311775_+"; exonnum "6"; txlen "837";
chr13	sragcm37_ss	exon	115311468	115311775	0.0565723656037654	+	.	gene_id "ENSMUSG00000129947.1"; transcript_id "ENSMUSG00000129947.1_tx_8"; exon_id "chr13_115311468_115311775_+"; exonnum "6"; txlen "994";
chr13	HAVANA	exon	115418737	115419004	0	+	.	gene_id "ENSMUSG00000114471.2"; transcript_id "ENSMUST00000224035.2"; gene_type "processed_pseudogene"; gene_name "Gm47891"; transcript_type "processed_pseudogene"; transcript_name "Gm47891-201"; exon_number 1; exon_id "ENSMUSE00001427164.2"; level 2; mgi_id "MGI:6097124"; ont "PGO:0000004"; tag "basic"; tag "Ensembl_canonical"; tag "GENCODE_Primary"; havana_gene "OTTMUSG00000068020.1"; havana_transcript "OTTMUST00000164428.1";
chr13	HAVANA	gene	115418737	115419211	0	+	.	gene_id "ENSMUSG00000114471.2"; gene_type "processed_pseudogene"; gene_name "Gm47891"; level 2; mgi_id "MGI:6097124"; havana_gene "OTTMUSG00000068020.1";
chr13	HAVANA	transcript	115418737	115419211	0	+	.	gene_id "ENSMUSG00000114471.2"; transcript_id "ENSMUST00000224035.2"; gene_type "processed_pseudogene"; gene_name "Gm47891"; transcript_type "processed_pseudogene"; transcript_name "Gm47891-201"; level 2; mgi_id "MGI:6097124"; ont "PGO:0000004"; tag "basic"; tag "Ensembl_canonical"; tag "GENCODE_Primary"; havana_gene "OTTMUSG00000068020.1"; havana_transcript "OTTMUST00000164428.1";
chr13	HAVANA	exon	115419085	115419211	0	+	.	gene_id "ENSMUSG00000114471.2"; transcript_id "ENSMUST00000224035.2"; gene_type "processed_pseudogene"; gene_name "Gm47891"; transcript_type "processed_pseudogene"; transcript_name "Gm47891-201"; exon_number 2; exon_id "ENSMUSE00001422561.2"; level 2; mgi_id "MGI:6097124"; ont "PGO:0000004"; tag "basic"; tag "Ensembl_canonical"; tag "GENCODE_Primary"; havana_gene "OTTMUSG00000068020.1"; havana_transcript "OTTMUST00000164428.1";
chr13	sragcm37_mid	exon	115439154	115439252	3.45622886745823	+	.	gene_id "ENSMUSG00000114471.2"; transcript_id "ENSMUSG00000114471.2_tx_1"; exon_id "chr13_115439154_115439252_+"; exonnum "1"; txlen "883";
chr13	sragcm37_mid	exon	115439154	115439252	2.01402478110173	+	.	gene_id "ENSMUSG00000114471.2"; transcript_id "ENSMUSG00000114471.2_tx_2"; exon_id "chr13_115439154_115439252_+"; exonnum "1"; txlen "667";
chr13	sragcm37_mid	exon	115439154	115439252	0.715906371925792	+	.	gene_id "ENSMUSG00000114471.2"; transcript_id "ENSMUSG00000114471.2_tx_3"; exon_id "chr13_115439154_115439252_+"; exonnum "1"; txlen "826";
chr13	sragcm37_mid	exon	115439154	115439252	0.589227146787113	+	.	gene_id "ENSMUSG00000114471.2"; transcript_id "ENSMUSG00000114471.2_tx_5"; exon_id "chr13_115439154_115439252_+"; exonnum "1"; txlen "546";
chr13	sragcm37_mid	exon	115439366	115439444	3.45622886745823	+	.	gene_id "ENSMUSG00000114471.2"; transcript_id "ENSMUSG00000114471.2_tx_1"; exon_id "chr13_115439366_115439444_+"; exonnum "2"; txlen "883";
chr13	sragcm37_mid	exon	115439366	115439444	2.01402478110173	+	.	gene_id "ENSMUSG00000114471.2"; transcript_id "ENSMUSG00000114471.2_tx_2"; exon_id "chr13_115439366_115439444_+"; exonnum "2"; txlen "667";
chr13	sragcm37_mid	exon	115439366	115439444	0.715906371925792	+	.	gene_id "ENSMUSG00000114471.2"; transcript_id "ENSMUSG00000114471.2_tx_3"; exon_id "chr13_115439366_115439444_+"; exonnum "2"; txlen "826";
chr13	sragcm37_mid	exon	115439366	115439444	0.589227146787113	+	.	gene_id "ENSMUSG00000114471.2"; transcript_id "ENSMUSG00000114471.2_tx_5"; exon_id "chr13_115439366_115439444_+"; exonnum "2"; txlen "546";
chr13	sragcm37_ss	exon	115439762	115440250	2.01402478110173	+	.	gene_id "ENSMUSG00000114471.2"; transcript_id "ENSMUSG00000114471.2_tx_2"; exon_id "chr13_115439762_115440250_+"; exonnum "3"; txlen "667";
chr13	sragcm37_mid	exon	115442399	115442455	3.45622886745823	+	.	gene_id "ENSMUSG00000114471.2"; transcript_id "ENSMUSG00000114471.2_tx_1"; exon_id "chr13_115442399_115442455_+"; exonnum "3"; txlen "883";
chr13	sragcm37_mid	exon	115442399	115442455	0.589227146787113	+	.	gene_id "ENSMUSG00000114471.2"; transcript_id "ENSMUSG00000114471.2_tx_5"; exon_id "chr13_115442399_115442455_+"; exonnum "3"; txlen "546";
chr13	sragcm37_mid	exon	115444378	115444548	3.45622886745823	+	.	gene_id "ENSMUSG00000114471.2"; transcript_id "ENSMUSG00000114471.2_tx_1"; exon_id "chr13_115444378_115444548_+"; exonnum "4"; txlen "883";
chr13	sragcm37_mid	exon	115444378	115444548	0.715906371925792	+	.	gene_id "ENSMUSG00000114471.2"; transcript_id "ENSMUSG00000114471.2_tx_3"; exon_id "chr13_115444378_115444548_+"; exonnum "3"; txlen "826";
chr13	sragcm37_mid	exon	115444378	115444548	0.589227146787113	+	.	gene_id "ENSMUSG00000114471.2"; transcript_id "ENSMUSG00000114471.2_tx_5"; exon_id "chr13_115444378_115444548_+"; exonnum "4"; txlen "546";
chr13	sragcm37_ss	exon	115452966	115453442	3.45622886745823	+	.	gene_id "ENSMUSG00000114471.2"; transcript_id "ENSMUSG00000114471.2_tx_1"; exon_id "chr13_115452966_115453442_+"; exonnum "5"; txlen "883";
chr13	sragcm37_ss	exon	115452966	115453442	0.715906371925792	+	.	gene_id "ENSMUSG00000114471.2"; transcript_id "ENSMUSG00000114471.2_tx_3"; exon_id "chr13_115452966_115453442_+"; exonnum "4"; txlen "826";
chr13	sragcm37_ss	exon	115455980	115456119	0.589227146787113	+	.	gene_id "ENSMUSG00000114471.2"; transcript_id "ENSMUSG00000114471.2_tx_5"; exon_id "chr13_115455980_115456119_+"; exonnum "5"; txlen "546";
chr13	HAVANA	gene	115907472	115908004	0	+	.	gene_id "ENSMUSG00000114324.2"; gene_type "processed_pseudogene"; gene_name "Gm18135"; level 2; mgi_id "MGI:5010320"; havana_gene "OTTMUSG00000068023.1";
chr13	HAVANA	transcript	115907472	115908004	0	+	.	gene_id "ENSMUSG00000114324.2"; transcript_id "ENSMUST00000224201.2"; gene_type "processed_pseudogene"; gene_name "Gm18135"; transcript_type "processed_pseudogene"; transcript_name "Gm18135-201"; level 2; mgi_id "MGI:5010320"; ont "PGO:0000004"; tag "basic"; tag "Ensembl_canonical"; tag "GENCODE_Primary"; havana_gene "OTTMUSG00000068023.1"; havana_transcript "OTTMUST00000164431.1";
chr13	HAVANA	exon	115907472	115908004	0	+	.	gene_id "ENSMUSG00000114324.2"; transcript_id "ENSMUST00000224201.2"; gene_type "processed_pseudogene"; gene_name "Gm18135"; transcript_type "processed_pseudogene"; transcript_name "Gm18135-201"; exon_number 1; exon_id "ENSMUSE00001426979.2"; level 2; mgi_id "MGI:5010320"; ont "PGO:0000004"; tag "basic"; tag "Ensembl_canonical"; tag "GENCODE_Primary"; havana_gene "OTTMUSG00000068023.1"; havana_transcript "OTTMUST00000164431.1";
chr13	HAVANA	exon	116114035	116114466	0	+	.	gene_id "ENSMUSG00000123178.1"; transcript_id "ENSMUST00000256701.1"; gene_type "lncRNA"; gene_name "ENSMUSG00000123178"; transcript_type "lncRNA"; transcript_name "ENSMUST00000256701"; exon_number 1; exon_id "ENSMUSE00001510121.1"; level 2; tag "basic"; tag "Ensembl_canonical"; tag "GENCODE_Primary"; tag "TAGENE";
chr13	ENSEMBL_gcm37	exon	116114035	116114466	0.329811315013365	+	.	gene_id "ENSMUSG00000123178.1"; transcript_id "ENSMUSG00000123178.1_tx_1"; exon_id "chr13_116114035_116114466_+"; exonnum "1"; txlen "592";
chr13	ENSEMBL_gcm37	exon	116114035	116114466	0.0247949749055581	+	.	gene_id "ENSMUSG00000123178.1"; transcript_id "ENSMUSG00000123178.1_tx_3"; exon_id "chr13_116114035_116114466_+"; exonnum "1"; txlen "528";
chr13	ENSEMBL_gcm37	exon	116114035	116114466	0.00180089088174982	+	.	gene_id "ENSMUSG00000123178.1"; transcript_id "ENSMUSG00000123178.1_tx_4"; exon_id "chr13_116114035_116114466_+"; exonnum "1"; txlen "932";
chr13	HAVANA	gene	116114035	116121350	0	+	.	gene_id "ENSMUSG00000123178.1"; gene_type "lncRNA"; gene_name "ENSMUSG00000123178"; level 2;
chr13	HAVANA	transcript	116114035	116121350	0	+	.	gene_id "ENSMUSG00000123178.1"; transcript_id "ENSMUST00000256701.1"; gene_type "lncRNA"; gene_name "ENSMUSG00000123178"; transcript_type "lncRNA"; transcript_name "ENSMUST00000256701"; level 2; tag "basic"; tag "Ensembl_canonical"; tag "GENCODE_Primary"; tag "TAGENE";
chr13	HAVANA	exon	116120923	116121350	0	+	.	gene_id "ENSMUSG00000123178.1"; transcript_id "ENSMUST00000256701.1"; gene_type "lncRNA"; gene_name "ENSMUSG00000123178"; transcript_type "lncRNA"; transcript_name "ENSMUST00000256701"; exon_number 2; exon_id "ENSMUSE00001510120.1"; level 2; tag "basic"; tag "Ensembl_canonical"; tag "GENCODE_Primary"; tag "TAGENE";
chr13	sragcm37_ss	exon	116121486	116121645	0.329811315013365	+	.	gene_id "ENSMUSG00000123178.1"; transcript_id "ENSMUSG00000123178.1_tx_1"; exon_id "chr13_116121486_116121645_+"; exonnum "2"; txlen "592";
chr13	sragcm37_mid	exon	116139956	116140051	0.0247949749055581	+	.	gene_id "ENSMUSG00000123178.1"; transcript_id "ENSMUSG00000123178.1_tx_3"; exon_id "chr13_116139956_116140051_+"; exonnum "2"; txlen "528";
chr13	sragcm37_mid	exon	116178416	116178486	0.00180089088174982	+	.	gene_id "ENSMUSG00000123178.1"; transcript_id "ENSMUSG00000123178.1_tx_4"; exon_id "chr13_116178416_116178486_+"; exonnum "2"; txlen "932";
chr13	sragcm37_mid	exon	116178613	116178696	0.00180089088174982	+	.	gene_id "ENSMUSG00000123178.1"; transcript_id "ENSMUSG00000123178.1_tx_4"; exon_id "chr13_116178613_116178696_+"; exonnum "3"; txlen "932";
chr13	sragcm37_mid	exon	116197120	116197168	0.00180089088174982	+	.	gene_id "ENSMUSG00000123178.1"; transcript_id "ENSMUSG00000123178.1_tx_4"; exon_id "chr13_116197120_116197168_+"; exonnum "4"; txlen "932";
chr13	sragcm37_ss	exon	116209698	116209993	0.00180089088174982	+	.	gene_id "ENSMUSG00000123178.1"; transcript_id "ENSMUSG00000123178.1_tx_4"; exon_id "chr13_116209698_116209993_+"; exonnum "5"; txlen "932";
chr13	HAVANA	gene	116232571	116232836	0	+	.	gene_id "ENSMUSG00000114956.2"; gene_type "processed_pseudogene"; gene_name "Gm47893"; level 2; mgi_id "MGI:6097126"; havana_gene "OTTMUSG00000068024.1";
chr13	HAVANA	transcript	116232571	116232836	0	+	.	gene_id "ENSMUSG00000114956.2"; transcript_id "ENSMUST00000224590.2"; gene_type "processed_pseudogene"; gene_name "Gm47893"; transcript_type "processed_pseudogene"; transcript_name "Gm47893-201"; level 2; mgi_id "MGI:6097126"; ont "PGO:0000004"; tag "basic"; tag "Ensembl_canonical"; tag "GENCODE_Primary"; havana_gene "OTTMUSG00000068024.1"; havana_transcript "OTTMUST00000164432.1";
chr13	HAVANA	exon	116232571	116232836	0	+	.	gene_id "ENSMUSG00000114956.2"; transcript_id "ENSMUST00000224590.2"; gene_type "processed_pseudogene"; gene_name "Gm47893"; transcript_type "processed_pseudogene"; transcript_name "Gm47893-201"; exon_number 1; exon_id "ENSMUSE00001426137.2"; level 2; mgi_id "MGI:6097126"; ont "PGO:0000004"; tag "basic"; tag "Ensembl_canonical"; tag "GENCODE_Primary"; havana_gene "OTTMUSG00000068024.1"; havana_transcript "OTTMUST00000164432.1";
chr13	HAVANA	gene	116290317	116290670	0	+	.	gene_id "ENSMUSG00000061669.7"; gene_type "processed_pseudogene"; gene_name "Rpl34-ps2"; level 2; mgi_id "MGI:3648994"; havana_gene "OTTMUSG00000068025.1";
chr13	HAVANA	transcript	116290317	116290670	0	+	.	gene_id "ENSMUSG00000061669.7"; transcript_id "ENSMUST00000081679.7"; gene_type "processed_pseudogene"; gene_name "Rpl34-ps2"; transcript_type "processed_pseudogene"; transcript_name "Rpl34-ps2-201"; level 2; transcript_support_level "NA"; mgi_id "MGI:3648994"; ont "PGO:0000004"; tag "basic"; tag "Ensembl_canonical"; tag "GENCODE_Primary"; havana_gene "OTTMUSG00000068025.1"; havana_transcript "OTTMUST00000164433.1";
chr13	HAVANA	exon	116290317	116290670	0	+	.	gene_id "ENSMUSG00000061669.7"; transcript_id "ENSMUST00000081679.7"; gene_type "processed_pseudogene"; gene_name "Rpl34-ps2"; transcript_type "processed_pseudogene"; transcript_name "Rpl34-ps2-201"; exon_number 1; exon_id "ENSMUSE00000912812.3"; level 2; transcript_support_level "NA"; mgi_id "MGI:3648994"; ont "PGO:0000004"; tag "basic"; tag "Ensembl_canonical"; tag "GENCODE_Primary"; havana_gene "OTTMUSG00000068025.1"; havana_transcript "OTTMUST00000164433.1";
chr13	sragcm37_es	exon	116614407	116614560	0.0827048521176133	+	.	gene_id "sragcm37_gene_16658"; transcript_id "sragcm37_gene_16658_tx_2"; exon_id "chr13_116614407_116614560_+"; exonnum "1"; txlen "979";
chr13	sragcm37_mid	exon	116658902	116659007	0.0827048521176133	+	.	gene_id "sragcm37_gene_16658"; transcript_id "sragcm37_gene_16658_tx_2"; exon_id "chr13_116658902_116659007_+"; exonnum "2"; txlen "979";
chr13	sragcm37_ss	exon	116661643	116662361	0.0827048521176133	+	.	gene_id "sragcm37_gene_16658"; transcript_id "sragcm37_gene_16658_tx_2"; exon_id "chr13_116661643_116662361_+"; exonnum "3"; txlen "979";
chr13	sragcm37_es	exon	116743278	116743339	0.149884715040571	+	.	gene_id "sragcm37_gene_18946"; transcript_id "sragcm37_gene_18946_tx_1"; exon_id "chr13_116743278_116743339_+"; exonnum "1"; txlen "619";
chr13	sragcm37_es	exon	116743278	116743339	0.0773365565522761	+	.	gene_id "sragcm37_gene_18946"; transcript_id "sragcm37_gene_18946_tx_2"; exon_id "chr13_116743278_116743339_+"; exonnum "1"; txlen "746";
chr13	sragcm37_es	exon	116743278	116743339	0.0479204079621955	+	.	gene_id "sragcm37_gene_18946"; transcript_id "sragcm37_gene_18946_tx_3"; exon_id "chr13_116743278_116743339_+"; exonnum "1"; txlen "700";
chr13	sragcm37_es	exon	116743278	116743339	0.0351529802510346	+	.	gene_id "sragcm37_gene_18946"; transcript_id "sragcm37_gene_18946_tx_4"; exon_id "chr13_116743278_116743339_+"; exonnum "1"; txlen "665";
chr13	sragcm37_es	exon	116743278	116743339	0.023676120914206	+	.	gene_id "sragcm37_gene_18946"; transcript_id "sragcm37_gene_18946_tx_5"; exon_id "chr13_116743278_116743339_+"; exonnum "1"; txlen "705";
chr13	sragcm37_es	exon	116743278	116743339	0.0234462556626118	+	.	gene_id "sragcm37_gene_18946"; transcript_id "sragcm37_gene_18946_tx_6"; exon_id "chr13_116743278_116743339_+"; exonnum "1"; txlen "786";
chr13	sragcm37_es	exon	116743278	116743339	0.0234462556626118	+	.	gene_id "sragcm37_gene_18946"; transcript_id "sragcm37_gene_18946_tx_7"; exon_id "chr13_116743278_116743339_+"; exonnum "1"; txlen "901";
chr13	sragcm37_mid	exon	116743466	116743580	0.0234462556626118	+	.	gene_id "sragcm37_gene_18946"; transcript_id "sragcm37_gene_18946_tx_7"; exon_id "chr13_116743466_116743580_+"; exonnum "2"; txlen "901";
chr13	sragcm37_mid	exon	116743771	116743851	0.0773365565522761	+	.	gene_id "sragcm37_gene_18946"; transcript_id "sragcm37_gene_18946_tx_2"; exon_id "chr13_116743771_116743851_+"; exonnum "2"; txlen "746";
chr13	sragcm37_mid	exon	116743771	116743851	0.0479204079621955	+	.	gene_id "sragcm37_gene_18946"; transcript_id "sragcm37_gene_18946_tx_3"; exon_id "chr13_116743771_116743851_+"; exonnum "2"; txlen "700";
chr13	sragcm37_mid	exon	116743771	116743851	0.0234462556626118	+	.	gene_id "sragcm37_gene_18946"; transcript_id "sragcm37_gene_18946_tx_6"; exon_id "chr13_116743771_116743851_+"; exonnum "2"; txlen "786";
chr13	sragcm37_mid	exon	116743771	116743851	0.0234462556626118	+	.	gene_id "sragcm37_gene_18946"; transcript_id "sragcm37_gene_18946_tx_7"; exon_id "chr13_116743771_116743851_+"; exonnum "3"; txlen "901";
chr13	sragcm37_mid	exon	116746019	116746064	0.0773365565522761	+	.	gene_id "sragcm37_gene_18946"; transcript_id "sragcm37_gene_18946_tx_2"; exon_id "chr13_116746019_116746064_+"; exonnum "3"; txlen "746";
chr13	sragcm37_mid	exon	116746019	116746064	0.0351529802510346	+	.	gene_id "sragcm37_gene_18946"; transcript_id "sragcm37_gene_18946_tx_4"; exon_id "chr13_116746019_116746064_+"; exonnum "2"; txlen "665";
chr13	sragcm37_mid	exon	116746019	116746104	0.023676120914206	+	.	gene_id "sragcm37_gene_18946"; transcript_id "sragcm37_gene_18946_tx_5"; exon_id "chr13_116746019_116746104_+"; exonnum "2"; txlen "705";
chr13	sragcm37_mid	exon	116746019	116746104	0.0234462556626118	+	.	gene_id "sragcm37_gene_18946"; transcript_id "sragcm37_gene_18946_tx_6"; exon_id "chr13_116746019_116746104_+"; exonnum "3"; txlen "786";
chr13	sragcm37_mid	exon	116746019	116746104	0.0234462556626118	+	.	gene_id "sragcm37_gene_18946"; transcript_id "sragcm37_gene_18946_tx_7"; exon_id "chr13_116746019_116746104_+"; exonnum "4"; txlen "901";
chr13	sragcm37_mid	exon	116747966	116748072	0.149884715040571	+	.	gene_id "sragcm37_gene_18946"; transcript_id "sragcm37_gene_18946_tx_1"; exon_id "chr13_116747966_116748072_+"; exonnum "2"; txlen "619";
chr13	sragcm37_mid	exon	116747966	116748072	0.0773365565522761	+	.	gene_id "sragcm37_gene_18946"; transcript_id "sragcm37_gene_18946_tx_2"; exon_id "chr13_116747966_116748072_+"; exonnum "4"; txlen "746";
chr13	sragcm37_mid	exon	116747966	116748072	0.0479204079621955	+	.	gene_id "sragcm37_gene_18946"; transcript_id "sragcm37_gene_18946_tx_3"; exon_id "chr13_116747966_116748072_+"; exonnum "3"; txlen "700";
chr13	sragcm37_mid	exon	116747966	116748072	0.0351529802510346	+	.	gene_id "sragcm37_gene_18946"; transcript_id "sragcm37_gene_18946_tx_4"; exon_id "chr13_116747966_116748072_+"; exonnum "3"; txlen "665";
chr13	sragcm37_mid	exon	116747966	116748072	0.023676120914206	+	.	gene_id "sragcm37_gene_18946"; transcript_id "sragcm37_gene_18946_tx_5"; exon_id "chr13_116747966_116748072_+"; exonnum "3"; txlen "705";
chr13	sragcm37_mid	exon	116747966	116748072	0.0234462556626118	+	.	gene_id "sragcm37_gene_18946"; transcript_id "sragcm37_gene_18946_tx_6"; exon_id "chr13_116747966_116748072_+"; exonnum "4"; txlen "786";
chr13	sragcm37_mid	exon	116747966	116748072	0.0234462556626118	+	.	gene_id "sragcm37_gene_18946"; transcript_id "sragcm37_gene_18946_tx_7"; exon_id "chr13_116747966_116748072_+"; exonnum "5"; txlen "901";
chr13	sragcm37_ss	exon	116748430	116748879	0.149884715040571	+	.	gene_id "sragcm37_gene_18946"; transcript_id "sragcm37_gene_18946_tx_1"; exon_id "chr13_116748430_116748879_+"; exonnum "3"; txlen "619";
chr13	sragcm37_ss	exon	116748430	116748879	0.0773365565522761	+	.	gene_id "sragcm37_gene_18946"; transcript_id "sragcm37_gene_18946_tx_2"; exon_id "chr13_116748430_116748879_+"; exonnum "5"; txlen "746";
chr13	sragcm37_ss	exon	116748430	116748879	0.0479204079621955	+	.	gene_id "sragcm37_gene_18946"; transcript_id "sragcm37_gene_18946_tx_3"; exon_id "chr13_116748430_116748879_+"; exonnum "4"; txlen "700";
chr13	sragcm37_ss	exon	116748430	116748879	0.0351529802510346	+	.	gene_id "sragcm37_gene_18946"; transcript_id "sragcm37_gene_18946_tx_4"; exon_id "chr13_116748430_116748879_+"; exonnum "4"; txlen "665";
chr13	sragcm37_ss	exon	116748430	116748879	0.023676120914206	+	.	gene_id "sragcm37_gene_18946"; transcript_id "sragcm37_gene_18946_tx_5"; exon_id "chr13_116748430_116748879_+"; exonnum "4"; txlen "705";
chr13	sragcm37_ss	exon	116748430	116748879	0.0234462556626118	+	.	gene_id "sragcm37_gene_18946"; transcript_id "sragcm37_gene_18946_tx_6"; exon_id "chr13_116748430_116748879_+"; exonnum "5"; txlen "786";
chr13	sragcm37_ss	exon	116748430	116748879	0.0234462556626118	+	.	gene_id "sragcm37_gene_18946"; transcript_id "sragcm37_gene_18946_tx_7"; exon_id "chr13_116748430_116748879_+"; exonnum "6"; txlen "901";
chr13	sragcm37_es	exon	116788079	116788450	0.321815296142216	+	.	gene_id "sragcm37_gene_18947"; transcript_id "sragcm37_gene_18947_tx_1"; exon_id "chr13_116788079_116788450_+"; exonnum "1"; txlen "638";
chr13	sragcm37_es	exon	116788079	116788450	0.0183892201275387	+	.	gene_id "sragcm37_gene_18947"; transcript_id "sragcm37_gene_18947_tx_2"; exon_id "chr13_116788079_116788450_+"; exonnum "1"; txlen "1075";
chr13	sragcm37_es	exon	116788079	116788450	0.0131023193408713	+	.	gene_id "sragcm37_gene_18947"; transcript_id "sragcm37_gene_18947_tx_3"; exon_id "chr13_116788079_116788450_+"; exonnum "1"; txlen "984";
chr13	sragcm37_mid	exon	116791019	116791121	0.321815296142216	+	.	gene_id "sragcm37_gene_18947"; transcript_id "sragcm37_gene_18947_tx_1"; exon_id "chr13_116791019_116791121_+"; exonnum "2"; txlen "638";
chr13	sragcm37_mid	exon	116791019	116791121	0.0183892201275387	+	.	gene_id "sragcm37_gene_18947"; transcript_id "sragcm37_gene_18947_tx_2"; exon_id "chr13_116791019_116791121_+"; exonnum "2"; txlen "1075";
chr13	sragcm37_mid	exon	116791019	116791121	0.0131023193408713	+	.	gene_id "sragcm37_gene_18947"; transcript_id "sragcm37_gene_18947_tx_3"; exon_id "chr13_116791019_116791121_+"; exonnum "2"; txlen "984";
chr13	sragcm37_ss	exon	116793871	116794033	0.321815296142216	+	.	gene_id "sragcm37_gene_18947"; transcript_id "sragcm37_gene_18947_tx_1"; exon_id "chr13_116793871_116794033_+"; exonnum "3"; txlen "638";
chr13	ENSEMBL	gene	116812414	116812504	0	+	.	gene_id "ENSMUSG00002076507.1"; gene_type "rRNA"; gene_name "Gm55259"; level 3; mgi_id "MGI:6846989";
chr13	ENSEMBL	transcript	116812414	116812504	0	+	.	gene_id "ENSMUSG00002076507.1"; transcript_id "ENSMUST00020182654.1"; gene_type "rRNA"; gene_name "Gm55259"; transcript_type "rRNA"; transcript_name "Gm55259-201"; level 3; mgi_id "MGI:6846989"; tag "basic"; tag "Ensembl_canonical"; tag "GENCODE_Primary";
chr13	ENSEMBL	exon	116812414	116812504	0	+	.	gene_id "ENSMUSG00002076507.1"; transcript_id "ENSMUST00020182654.1"; gene_type "rRNA"; gene_name "Gm55259"; transcript_type "rRNA"; transcript_name "Gm55259-201"; exon_number 1; exon_id "ENSMUSE00011469186.1"; level 3; mgi_id "MGI:6846989"; tag "basic"; tag "Ensembl_canonical"; tag "GENCODE_Primary";
chr13	sragcm37_mid	exon	116819358	116819448	0.0183892201275387	+	.	gene_id "sragcm37_gene_18947"; transcript_id "sragcm37_gene_18947_tx_2"; exon_id "chr13_116819358_116819448_+"; exonnum "3"; txlen "1075";
chr13	sragcm37_ss	exon	116822983	116823491	0.0183892201275387	+	.	gene_id "sragcm37_gene_18947"; transcript_id "sragcm37_gene_18947_tx_2"; exon_id "chr13_116822983_116823491_+"; exonnum "4"; txlen "1075";
chr13	sragcm37_ss	exon	116822983	116823491	0.0131023193408713	+	.	gene_id "sragcm37_gene_18947"; transcript_id "sragcm37_gene_18947_tx_3"; exon_id "chr13_116822983_116823491_+"; exonnum "3"; txlen "984";
chr13	HAVANA	exon	116842143	116842304	0	+	.	gene_id "ENSMUSG00000129506.1"; transcript_id "ENSMUST00000294203.1"; gene_type "lncRNA"; gene_name "ENSMUSG00000129506"; transcript_type "lncRNA"; transcript_name "ENSMUST00000294203"; exon_number 1; exon_id "ENSMUSE00001582255.1"; level 2; tag "basic"; tag "Ensembl_canonical"; tag "GENCODE_Primary"; tag "TAGENE";
chr13	ENSEMBL_gcm37	exon	116842143	116842304	0.0103439363217405	+	.	gene_id "ENSMUSG00000129506.1"; transcript_id "ENSMUSG00000129506.1_tx_13"; exon_id "chr13_116842143_116842304_+"; exonnum "1"; txlen "1028";
chr13	ENSEMBL_gcm37	exon	116842143	116842304	0.0103439363217405	+	.	gene_id "ENSMUSG00000129506.1"; transcript_id "ENSMUSG00000129506.1_tx_14"; exon_id "chr13_116842143_116842304_+"; exonnum "1"; txlen "943";
chr13	ENSEMBL_gcm37	exon	116842143	116842304	0.0103439363217405	+	.	gene_id "ENSMUSG00000129506.1"; transcript_id "ENSMUSG00000129506.1_tx_15"; exon_id "chr13_116842143_116842304_+"; exonnum "1"; txlen "595";
chr13	ENSEMBL_gcm37	exon	116842143	116842304	0.00804528380579817	+	.	gene_id "ENSMUSG00000129506.1"; transcript_id "ENSMUSG00000129506.1_tx_16"; exon_id "chr13_116842143_116842304_+"; exonnum "1"; txlen "707";
chr13	ENSEMBL_gcm37	exon	116842143	116842304	0.006895957547827	+	.	gene_id "ENSMUSG00000129506.1"; transcript_id "ENSMUSG00000129506.1_tx_17"; exon_id "chr13_116842143_116842304_+"; exonnum "1"; txlen "904";
chr13	ENSEMBL_gcm37	exon	116842143	116842304	0.006895957547827	+	.	gene_id "ENSMUSG00000129506.1"; transcript_id "ENSMUSG00000129506.1_tx_18"; exon_id "chr13_116842143_116842304_+"; exonnum "1"; txlen "819";
chr13	ENSEMBL_gcm37	exon	116842143	116842304	0.00643622704463854	+	.	gene_id "ENSMUSG00000129506.1"; transcript_id "ENSMUSG00000129506.1_tx_20"; exon_id "chr13_116842143_116842304_+"; exonnum "1"; txlen "1261";
chr13	ENSEMBL_gcm37	exon	116842143	116842304	0.00643622704463854	+	.	gene_id "ENSMUSG00000129506.1"; transcript_id "ENSMUSG00000129506.1_tx_21"; exon_id "chr13_116842143_116842304_+"; exonnum "1"; txlen "1137";
chr13	ENSEMBL_gcm37	exon	116842143	116842304	0.0048271702834789	+	.	gene_id "ENSMUSG00000129506.1"; transcript_id "ENSMUSG00000129506.1_tx_22"; exon_id "chr13_116842143_116842304_+"; exonnum "1"; txlen "1279";
chr13	ENSEMBL_gcm37	exon	116842143	116842304	0.0048271702834789	+	.	gene_id "ENSMUSG00000129506.1"; transcript_id "ENSMUSG00000129506.1_tx_23"; exon_id "chr13_116842143_116842304_+"; exonnum "1"; txlen "1155";
chr13	HAVANA	gene	116842143	116842964	0	+	.	gene_id "ENSMUSG00000129506.1"; gene_type "lncRNA"; gene_name "ENSMUSG00000129506"; level 2;
chr13	HAVANA	transcript	116842143	116842964	0	+	.	gene_id "ENSMUSG00000129506.1"; transcript_id "ENSMUST00000294203.1"; gene_type "lncRNA"; gene_name "ENSMUSG00000129506"; transcript_type "lncRNA"; transcript_name "ENSMUST00000294203"; level 2; tag "basic"; tag "Ensembl_canonical"; tag "GENCODE_Primary"; tag "TAGENE";
chr13	HAVANA	exon	116842603	116842964	0	+	.	gene_id "ENSMUSG00000129506.1"; transcript_id "ENSMUST00000294203.1"; gene_type "lncRNA"; gene_name "ENSMUSG00000129506"; transcript_type "lncRNA"; transcript_name "ENSMUST00000294203"; exon_number 2; exon_id "ENSMUSE00001582256.1"; level 2; tag "basic"; tag "Ensembl_canonical"; tag "GENCODE_Primary"; tag "TAGENE";
chr13	sragcm37_es	exon	116847614	116847937	0.0277144585230261	+	.	gene_id "ENSMUSG00000129506.1"; transcript_id "ENSMUSG00000129506.1_tx_3"; exon_id "chr13_116847614_116847937_+"; exonnum "1"; txlen "925";
chr13	sragcm37_ss	exon	116849365	116849965	0.0277144585230261	+	.	gene_id "ENSMUSG00000129506.1"; transcript_id "ENSMUSG00000129506.1_tx_3"; exon_id "chr13_116849365_116849965_+"; exonnum "2"; txlen "925";
chr13	sragcm37_mid	exon	116858253	116858337	0.0103439363217405	+	.	gene_id "ENSMUSG00000129506.1"; transcript_id "ENSMUSG00000129506.1_tx_13"; exon_id "chr13_116858253_116858337_+"; exonnum "2"; txlen "1028";
chr13	sragcm37_mid	exon	116858253	116858337	0.0103439363217405	+	.	gene_id "ENSMUSG00000129506.1"; transcript_id "ENSMUSG00000129506.1_tx_15"; exon_id "chr13_116858253_116858337_+"; exonnum "2"; txlen "595";
chr13	sragcm37_mid	exon	116858253	116858337	0.00804528380579817	+	.	gene_id "ENSMUSG00000129506.1"; transcript_id "ENSMUSG00000129506.1_tx_16"; exon_id "chr13_116858253_116858337_+"; exonnum "2"; txlen "707";
chr13	sragcm37_mid	exon	116858253	116858337	0.006895957547827	+	.	gene_id "ENSMUSG00000129506.1"; transcript_id "ENSMUSG00000129506.1_tx_17"; exon_id "chr13_116858253_116858337_+"; exonnum "2"; txlen "904";
chr13	sragcm37_mid	exon	116858253	116858337	0.00643622704463854	+	.	gene_id "ENSMUSG00000129506.1"; transcript_id "ENSMUSG00000129506.1_tx_20"; exon_id "chr13_116858253_116858337_+"; exonnum "2"; txlen "1261";
chr13	sragcm37_mid	exon	116858253	116858337	0.00643622704463854	+	.	gene_id "ENSMUSG00000129506.1"; transcript_id "ENSMUSG00000129506.1_tx_21"; exon_id "chr13_116858253_116858337_+"; exonnum "2"; txlen "1137";
chr13	sragcm37_mid	exon	116858253	116858337	0.0048271702834789	+	.	gene_id "ENSMUSG00000129506.1"; transcript_id "ENSMUSG00000129506.1_tx_22"; exon_id "chr13_116858253_116858337_+"; exonnum "2"; txlen "1279";
chr13	sragcm37_mid	exon	116858253	116858337	0.0048271702834789	+	.	gene_id "ENSMUSG00000129506.1"; transcript_id "ENSMUSG00000129506.1_tx_23"; exon_id "chr13_116858253_116858337_+"; exonnum "2"; txlen "1155";
chr13	sragcm37_mid	exon	116859320	116859985	0.00643622704463854	+	.	gene_id "ENSMUSG00000129506.1"; transcript_id "ENSMUSG00000129506.1_tx_20"; exon_id "chr13_116859320_116859985_+"; exonnum "3"; txlen "1261";
chr13	sragcm37_mid	exon	116859320	116859985	0.00643622704463854	+	.	gene_id "ENSMUSG00000129506.1"; transcript_id "ENSMUSG00000129506.1_tx_21"; exon_id "chr13_116859320_116859985_+"; exonnum "3"; txlen "1137";
chr13	sragcm37_mid	exon	116869234	116869484	0.0048271702834789	+	.	gene_id "ENSMUSG00000129506.1"; transcript_id "ENSMUSG00000129506.1_tx_22"; exon_id "chr13_116869234_116869484_+"; exonnum "3"; txlen "1279";
chr13	sragcm37_mid	exon	116869234	116869484	0.0048271702834789	+	.	gene_id "ENSMUSG00000129506.1"; transcript_id "ENSMUSG00000129506.1_tx_23"; exon_id "chr13_116869234_116869484_+"; exonnum "3"; txlen "1155";
chr13	sragcm37_es	exon	116875247	116875404	0.0159920994382649	+	.	gene_id "ENSMUSG00000129506.1"; transcript_id "ENSMUSG00000129506.1_tx_10"; exon_id "chr13_116875247_116875404_+"; exonnum "1"; txlen "987";
chr13	sragcm37_es	exon	116875247	116875404	0.0157816770772351	+	.	gene_id "ENSMUSG00000129506.1"; transcript_id "ENSMUSG00000129506.1_tx_11"; exon_id "chr13_116875247_116875404_+"; exonnum "1"; txlen "582";
chr13	sragcm37_es	exon	116875247	116875404	0.0157816770772351	+	.	gene_id "ENSMUSG00000129506.1"; transcript_id "ENSMUSG00000129506.1_tx_12"; exon_id "chr13_116875247_116875404_+"; exonnum "1"; txlen "655";
chr13	sragcm37_es	exon	116875247	116875404	0.0260923727676954	+	.	gene_id "ENSMUSG00000129506.1"; transcript_id "ENSMUSG00000129506.1_tx_4"; exon_id "chr13_116875247_116875404_+"; exonnum "1"; txlen "591";
chr13	sragcm37_es	exon	116875247	116875404	0.0260923727676954	+	.	gene_id "ENSMUSG00000129506.1"; transcript_id "ENSMUSG00000129506.1_tx_5"; exon_id "chr13_116875247_116875404_+"; exonnum "1"; txlen "664";
chr13	sragcm37_es	exon	116875247	116875404	0.0225151926301888	+	.	gene_id "ENSMUSG00000129506.1"; transcript_id "ENSMUSG00000129506.1_tx_6"; exon_id "chr13_116875247_116875404_+"; exonnum "1"; txlen "905";
chr13	sragcm37_es	exon	116875247	116875404	0.0225151926301888	+	.	gene_id "ENSMUSG00000129506.1"; transcript_id "ENSMUSG00000129506.1_tx_7"; exon_id "chr13_116875247_116875404_+"; exonnum "1"; txlen "978";
chr13	sragcm37_es	exon	116875247	116875404	0.0159920994382649	+	.	gene_id "ENSMUSG00000129506.1"; transcript_id "ENSMUSG00000129506.1_tx_9"; exon_id "chr13_116875247_116875404_+"; exonnum "1"; txlen "914";
chr13	sragcm37_mid	exon	116875542	116875739	0.0159920994382649	+	.	gene_id "ENSMUSG00000129506.1"; transcript_id "ENSMUSG00000129506.1_tx_10"; exon_id "chr13_116875542_116875739_+"; exonnum "2"; txlen "987";
chr13	sragcm37_mid	exon	116875542	116875739	0.0157816770772351	+	.	gene_id "ENSMUSG00000129506.1"; transcript_id "ENSMUSG00000129506.1_tx_11"; exon_id "chr13_116875542_116875739_+"; exonnum "2"; txlen "582";
chr13	sragcm37_mid	exon	116875542	116875739	0.0157816770772351	+	.	gene_id "ENSMUSG00000129506.1"; transcript_id "ENSMUSG00000129506.1_tx_12"; exon_id "chr13_116875542_116875739_+"; exonnum "2"; txlen "655";
chr13	sragcm37_mid	exon	116875542	116875739	0.0103439363217405	+	.	gene_id "ENSMUSG00000129506.1"; transcript_id "ENSMUSG00000129506.1_tx_13"; exon_id "chr13_116875542_116875739_+"; exonnum "3"; txlen "1028";
chr13	sragcm37_mid	exon	116875542	116875739	0.0103439363217405	+	.	gene_id "ENSMUSG00000129506.1"; transcript_id "ENSMUSG00000129506.1_tx_14"; exon_id "chr13_116875542_116875739_+"; exonnum "2"; txlen "943";
chr13	sragcm37_mid	exon	116875542	116875739	0.006895957547827	+	.	gene_id "ENSMUSG00000129506.1"; transcript_id "ENSMUSG00000129506.1_tx_17"; exon_id "chr13_116875542_116875739_+"; exonnum "3"; txlen "904";
chr13	sragcm37_mid	exon	116875542	116875739	0.006895957547827	+	.	gene_id "ENSMUSG00000129506.1"; transcript_id "ENSMUSG00000129506.1_tx_18"; exon_id "chr13_116875542_116875739_+"; exonnum "2"; txlen "819";
chr13	sragcm37_mid	exon	116875542	116875739	0.0048271702834789	+	.	gene_id "ENSMUSG00000129506.1"; transcript_id "ENSMUSG00000129506.1_tx_22"; exon_id "chr13_116875542_116875739_+"; exonnum "4"; txlen "1279";
chr13	sragcm37_mid	exon	116875542	116875739	0.0048271702834789	+	.	gene_id "ENSMUSG00000129506.1"; transcript_id "ENSMUSG00000129506.1_tx_23"; exon_id "chr13_116875542_116875739_+"; exonnum "4"; txlen "1155";
chr13	sragcm37_mid	exon	116875542	116875739	0.0260923727676954	+	.	gene_id "ENSMUSG00000129506.1"; transcript_id "ENSMUSG00000129506.1_tx_4"; exon_id "chr13_116875542_116875739_+"; exonnum "2"; txlen "591";
chr13	sragcm37_mid	exon	116875542	116875739	0.0260923727676954	+	.	gene_id "ENSMUSG00000129506.1"; transcript_id "ENSMUSG00000129506.1_tx_5"; exon_id "chr13_116875542_116875739_+"; exonnum "2"; txlen "664";
chr13	sragcm37_mid	exon	116875542	116875739	0.0225151926301888	+	.	gene_id "ENSMUSG00000129506.1"; transcript_id "ENSMUSG00000129506.1_tx_6"; exon_id "chr13_116875542_116875739_+"; exonnum "2"; txlen "905";
chr13	sragcm37_mid	exon	116875542	116875739	0.0225151926301888	+	.	gene_id "ENSMUSG00000129506.1"; transcript_id "ENSMUSG00000129506.1_tx_7"; exon_id "chr13_116875542_116875739_+"; exonnum "2"; txlen "978";
chr13	sragcm37_mid	exon	116875542	116875739	0.0159920994382649	+	.	gene_id "ENSMUSG00000129506.1"; transcript_id "ENSMUSG00000129506.1_tx_9"; exon_id "chr13_116875542_116875739_+"; exonnum "2"; txlen "914";
chr13	sragcm37_mid	exon	116876102	116876174	0.0159920994382649	+	.	gene_id "ENSMUSG00000129506.1"; transcript_id "ENSMUSG00000129506.1_tx_10"; exon_id "chr13_116876102_116876174_+"; exonnum "3"; txlen "987";
chr13	sragcm37_mid	exon	116876102	116876174	0.0157816770772351	+	.	gene_id "ENSMUSG00000129506.1"; transcript_id "ENSMUSG00000129506.1_tx_12"; exon_id "chr13_116876102_116876174_+"; exonnum "3"; txlen "655";
chr13	sragcm37_mid	exon	116876102	116876174	0.0260923727676954	+	.	gene_id "ENSMUSG00000129506.1"; transcript_id "ENSMUSG00000129506.1_tx_5"; exon_id "chr13_116876102_116876174_+"; exonnum "3"; txlen "664";
chr13	sragcm37_mid	exon	116876102	116876174	0.0225151926301888	+	.	gene_id "ENSMUSG00000129506.1"; transcript_id "ENSMUSG00000129506.1_tx_7"; exon_id "chr13_116876102_116876174_+"; exonnum "3"; txlen "978";
chr13	sragcm37_mid	exon	116876406	116876482	0.0157816770772351	+	.	gene_id "ENSMUSG00000129506.1"; transcript_id "ENSMUSG00000129506.1_tx_11"; exon_id "chr13_116876406_116876482_+"; exonnum "3"; txlen "582";
chr13	sragcm37_mid	exon	116876406	116876482	0.0157816770772351	+	.	gene_id "ENSMUSG00000129506.1"; transcript_id "ENSMUSG00000129506.1_tx_12"; exon_id "chr13_116876406_116876482_+"; exonnum "4"; txlen "655";
chr13	sragcm37_mid	exon	116876406	116876482	0.0225151926301888	+	.	gene_id "ENSMUSG00000129506.1"; transcript_id "ENSMUSG00000129506.1_tx_6"; exon_id "chr13_116876406_116876482_+"; exonnum "3"; txlen "905";
chr13	sragcm37_mid	exon	116876406	116876482	0.0225151926301888	+	.	gene_id "ENSMUSG00000129506.1"; transcript_id "ENSMUSG00000129506.1_tx_7"; exon_id "chr13_116876406_116876482_+"; exonnum "4"; txlen "978";
chr13	sragcm37_mid	exon	116876406	116876491	0.0159920994382649	+	.	gene_id "ENSMUSG00000129506.1"; transcript_id "ENSMUSG00000129506.1_tx_10"; exon_id "chr13_116876406_116876491_+"; exonnum "4"; txlen "987";
chr13	sragcm37_mid	exon	116876406	116876491	0.0103439363217405	+	.	gene_id "ENSMUSG00000129506.1"; transcript_id "ENSMUSG00000129506.1_tx_13"; exon_id "chr13_116876406_116876491_+"; exonnum "4"; txlen "1028";
chr13	sragcm37_mid	exon	116876406	116876491	0.0103439363217405	+	.	gene_id "ENSMUSG00000129506.1"; transcript_id "ENSMUSG00000129506.1_tx_14"; exon_id "chr13_116876406_116876491_+"; exonnum "3"; txlen "943";
chr13	sragcm37_mid	exon	116876406	116876491	0.006895957547827	+	.	gene_id "ENSMUSG00000129506.1"; transcript_id "ENSMUSG00000129506.1_tx_17"; exon_id "chr13_116876406_116876491_+"; exonnum "4"; txlen "904";
chr13	sragcm37_mid	exon	116876406	116876491	0.006895957547827	+	.	gene_id "ENSMUSG00000129506.1"; transcript_id "ENSMUSG00000129506.1_tx_18"; exon_id "chr13_116876406_116876491_+"; exonnum "3"; txlen "819";
chr13	sragcm37_mid	exon	116876406	116876491	0.0048271702834789	+	.	gene_id "ENSMUSG00000129506.1"; transcript_id "ENSMUSG00000129506.1_tx_22"; exon_id "chr13_116876406_116876491_+"; exonnum "5"; txlen "1279";
chr13	sragcm37_mid	exon	116876406	116876491	0.0048271702834789	+	.	gene_id "ENSMUSG00000129506.1"; transcript_id "ENSMUSG00000129506.1_tx_23"; exon_id "chr13_116876406_116876491_+"; exonnum "5"; txlen "1155";
chr13	sragcm37_mid	exon	116876406	116876491	0.0260923727676954	+	.	gene_id "ENSMUSG00000129506.1"; transcript_id "ENSMUSG00000129506.1_tx_4"; exon_id "chr13_116876406_116876491_+"; exonnum "3"; txlen "591";
chr13	sragcm37_mid	exon	116876406	116876491	0.0260923727676954	+	.	gene_id "ENSMUSG00000129506.1"; transcript_id "ENSMUSG00000129506.1_tx_5"; exon_id "chr13_116876406_116876491_+"; exonnum "4"; txlen "664";
chr13	sragcm37_mid	exon	116876406	116876491	0.0159920994382649	+	.	gene_id "ENSMUSG00000129506.1"; transcript_id "ENSMUSG00000129506.1_tx_9"; exon_id "chr13_116876406_116876491_+"; exonnum "3"; txlen "914";
chr13	sragcm37_mid	exon	116892565	116892713	0.0157816770772351	+	.	gene_id "ENSMUSG00000129506.1"; transcript_id "ENSMUSG00000129506.1_tx_11"; exon_id "chr13_116892565_116892713_+"; exonnum "4"; txlen "582";
chr13	sragcm37_mid	exon	116892565	116892713	0.0157816770772351	+	.	gene_id "ENSMUSG00000129506.1"; transcript_id "ENSMUSG00000129506.1_tx_12"; exon_id "chr13_116892565_116892713_+"; exonnum "5"; txlen "655";
chr13	sragcm37_mid	exon	116892565	116892713	0.0103439363217405	+	.	gene_id "ENSMUSG00000129506.1"; transcript_id "ENSMUSG00000129506.1_tx_13"; exon_id "chr13_116892565_116892713_+"; exonnum "5"; txlen "1028";
chr13	sragcm37_mid	exon	116892565	116892713	0.0103439363217405	+	.	gene_id "ENSMUSG00000129506.1"; transcript_id "ENSMUSG00000129506.1_tx_14"; exon_id "chr13_116892565_116892713_+"; exonnum "4"; txlen "943";
chr13	sragcm37_mid	exon	116892565	116892713	0.006895957547827	+	.	gene_id "ENSMUSG00000129506.1"; transcript_id "ENSMUSG00000129506.1_tx_17"; exon_id "chr13_116892565_116892713_+"; exonnum "5"; txlen "904";
chr13	sragcm37_mid	exon	116892565	116892713	0.006895957547827	+	.	gene_id "ENSMUSG00000129506.1"; transcript_id "ENSMUSG00000129506.1_tx_18"; exon_id "chr13_116892565_116892713_+"; exonnum "4"; txlen "819";
chr13	sragcm37_mid	exon	116892565	116892713	0.0048271702834789	+	.	gene_id "ENSMUSG00000129506.1"; transcript_id "ENSMUSG00000129506.1_tx_22"; exon_id "chr13_116892565_116892713_+"; exonnum "6"; txlen "1279";
chr13	sragcm37_mid	exon	116892565	116892713	0.0048271702834789	+	.	gene_id "ENSMUSG00000129506.1"; transcript_id "ENSMUSG00000129506.1_tx_23"; exon_id "chr13_116892565_116892713_+"; exonnum "6"; txlen "1155";
chr13	sragcm37_mid	exon	116892565	116892713	0.0260923727676954	+	.	gene_id "ENSMUSG00000129506.1"; transcript_id "ENSMUSG00000129506.1_tx_4"; exon_id "chr13_116892565_116892713_+"; exonnum "4"; txlen "591";
chr13	sragcm37_mid	exon	116892565	116892713	0.0260923727676954	+	.	gene_id "ENSMUSG00000129506.1"; transcript_id "ENSMUSG00000129506.1_tx_5"; exon_id "chr13_116892565_116892713_+"; exonnum "5"; txlen "664";
chr13	sragcm37_mid	exon	116893097	116893196	0.0159920994382649	+	.	gene_id "ENSMUSG00000129506.1"; transcript_id "ENSMUSG00000129506.1_tx_10"; exon_id "chr13_116893097_116893196_+"; exonnum "5"; txlen "987";
chr13	sragcm37_mid	exon	116893097	116893196	0.0103439363217405	+	.	gene_id "ENSMUSG00000129506.1"; transcript_id "ENSMUSG00000129506.1_tx_13"; exon_id "chr13_116893097_116893196_+"; exonnum "6"; txlen "1028";
chr13	sragcm37_mid	exon	116893097	116893196	0.0103439363217405	+	.	gene_id "ENSMUSG00000129506.1"; transcript_id "ENSMUSG00000129506.1_tx_14"; exon_id "chr13_116893097_116893196_+"; exonnum "5"; txlen "943";
chr13	sragcm37_mid	exon	116893097	116893196	0.0103439363217405	+	.	gene_id "ENSMUSG00000129506.1"; transcript_id "ENSMUSG00000129506.1_tx_15"; exon_id "chr13_116893097_116893196_+"; exonnum "3"; txlen "595";
chr13	sragcm37_mid	exon	116893097	116893196	0.006895957547827	+	.	gene_id "ENSMUSG00000129506.1"; transcript_id "ENSMUSG00000129506.1_tx_17"; exon_id "chr13_116893097_116893196_+"; exonnum "6"; txlen "904";
chr13	sragcm37_mid	exon	116893097	116893196	0.006895957547827	+	.	gene_id "ENSMUSG00000129506.1"; transcript_id "ENSMUSG00000129506.1_tx_18"; exon_id "chr13_116893097_116893196_+"; exonnum "5"; txlen "819";
chr13	sragcm37_mid	exon	116893097	116893196	0.00643622704463854	+	.	gene_id "ENSMUSG00000129506.1"; transcript_id "ENSMUSG00000129506.1_tx_20"; exon_id "chr13_116893097_116893196_+"; exonnum "4"; txlen "1261";
chr13	sragcm37_mid	exon	116893097	116893196	0.00643622704463854	+	.	gene_id "ENSMUSG00000129506.1"; transcript_id "ENSMUSG00000129506.1_tx_21"; exon_id "chr13_116893097_116893196_+"; exonnum "4"; txlen "1137";
chr13	sragcm37_mid	exon	116893097	116893196	0.0048271702834789	+	.	gene_id "ENSMUSG00000129506.1"; transcript_id "ENSMUSG00000129506.1_tx_22"; exon_id "chr13_116893097_116893196_+"; exonnum "7"; txlen "1279";
chr13	sragcm37_mid	exon	116893097	116893196	0.0048271702834789	+	.	gene_id "ENSMUSG00000129506.1"; transcript_id "ENSMUSG00000129506.1_tx_23"; exon_id "chr13_116893097_116893196_+"; exonnum "7"; txlen "1155";
chr13	sragcm37_mid	exon	116893097	116893196	0.0225151926301888	+	.	gene_id "ENSMUSG00000129506.1"; transcript_id "ENSMUSG00000129506.1_tx_6"; exon_id "chr13_116893097_116893196_+"; exonnum "4"; txlen "905";
chr13	sragcm37_mid	exon	116893097	116893196	0.0225151926301888	+	.	gene_id "ENSMUSG00000129506.1"; transcript_id "ENSMUSG00000129506.1_tx_7"; exon_id "chr13_116893097_116893196_+"; exonnum "5"; txlen "978";
chr13	sragcm37_mid	exon	116893097	116893196	0.0159920994382649	+	.	gene_id "ENSMUSG00000129506.1"; transcript_id "ENSMUSG00000129506.1_tx_9"; exon_id "chr13_116893097_116893196_+"; exonnum "4"; txlen "914";
chr13	sragcm37_mid	exon	116894643	116894766	0.0159920994382649	+	.	gene_id "ENSMUSG00000129506.1"; transcript_id "ENSMUSG00000129506.1_tx_10"; exon_id "chr13_116894643_116894766_+"; exonnum "6"; txlen "987";
chr13	sragcm37_mid	exon	116894643	116894766	0.006895957547827	+	.	gene_id "ENSMUSG00000129506.1"; transcript_id "ENSMUSG00000129506.1_tx_17"; exon_id "chr13_116894643_116894766_+"; exonnum "7"; txlen "904";
chr13	sragcm37_mid	exon	116894643	116894766	0.006895957547827	+	.	gene_id "ENSMUSG00000129506.1"; transcript_id "ENSMUSG00000129506.1_tx_18"; exon_id "chr13_116894643_116894766_+"; exonnum "6"; txlen "819";
chr13	sragcm37_mid	exon	116894643	116894766	0.00643622704463854	+	.	gene_id "ENSMUSG00000129506.1"; transcript_id "ENSMUSG00000129506.1_tx_21"; exon_id "chr13_116894643_116894766_+"; exonnum "5"; txlen "1137";
chr13	sragcm37_mid	exon	116894643	116894766	0.0048271702834789	+	.	gene_id "ENSMUSG00000129506.1"; transcript_id "ENSMUSG00000129506.1_tx_23"; exon_id "chr13_116894643_116894766_+"; exonnum "8"; txlen "1155";
chr13	sragcm37_mid	exon	116894643	116894766	0.0225151926301888	+	.	gene_id "ENSMUSG00000129506.1"; transcript_id "ENSMUSG00000129506.1_tx_6"; exon_id "chr13_116894643_116894766_+"; exonnum "5"; txlen "905";
chr13	sragcm37_mid	exon	116894643	116894766	0.0225151926301888	+	.	gene_id "ENSMUSG00000129506.1"; transcript_id "ENSMUSG00000129506.1_tx_7"; exon_id "chr13_116894643_116894766_+"; exonnum "6"; txlen "978";
chr13	sragcm37_mid	exon	116894643	116894766	0.0159920994382649	+	.	gene_id "ENSMUSG00000129506.1"; transcript_id "ENSMUSG00000129506.1_tx_9"; exon_id "chr13_116894643_116894766_+"; exonnum "5"; txlen "914";
chr13	sragcm37_ss	exon	116895025	116895272	0.0159920994382649	+	.	gene_id "ENSMUSG00000129506.1"; transcript_id "ENSMUSG00000129506.1_tx_10"; exon_id "chr13_116895025_116895272_+"; exonnum "7"; txlen "987";
chr13	sragcm37_ss	exon	116895025	116895272	0.0103439363217405	+	.	gene_id "ENSMUSG00000129506.1"; transcript_id "ENSMUSG00000129506.1_tx_13"; exon_id "chr13_116895025_116895272_+"; exonnum "7"; txlen "1028";
chr13	sragcm37_ss	exon	116895025	116895272	0.0103439363217405	+	.	gene_id "ENSMUSG00000129506.1"; transcript_id "ENSMUSG00000129506.1_tx_14"; exon_id "chr13_116895025_116895272_+"; exonnum "6"; txlen "943";
chr13	sragcm37_ss	exon	116895025	116895272	0.0103439363217405	+	.	gene_id "ENSMUSG00000129506.1"; transcript_id "ENSMUSG00000129506.1_tx_15"; exon_id "chr13_116895025_116895272_+"; exonnum "4"; txlen "595";
chr13	sragcm37_ss	exon	116895025	116895272	0.00643622704463854	+	.	gene_id "ENSMUSG00000129506.1"; transcript_id "ENSMUSG00000129506.1_tx_20"; exon_id "chr13_116895025_116895272_+"; exonnum "5"; txlen "1261";
chr13	sragcm37_ss	exon	116895025	116895272	0.0048271702834789	+	.	gene_id "ENSMUSG00000129506.1"; transcript_id "ENSMUSG00000129506.1_tx_22"; exon_id "chr13_116895025_116895272_+"; exonnum "8"; txlen "1279";
chr13	sragcm37_ss	exon	116895025	116895272	0.0225151926301888	+	.	gene_id "ENSMUSG00000129506.1"; transcript_id "ENSMUSG00000129506.1_tx_6"; exon_id "chr13_116895025_116895272_+"; exonnum "6"; txlen "905";
chr13	sragcm37_ss	exon	116895025	116895272	0.0225151926301888	+	.	gene_id "ENSMUSG00000129506.1"; transcript_id "ENSMUSG00000129506.1_tx_7"; exon_id "chr13_116895025_116895272_+"; exonnum "7"; txlen "978";
chr13	sragcm37_ss	exon	116895025	116895272	0.0159920994382649	+	.	gene_id "ENSMUSG00000129506.1"; transcript_id "ENSMUSG00000129506.1_tx_9"; exon_id "chr13_116895025_116895272_+"; exonnum "6"; txlen "914";
chr13	sragcm37_es	exon	116905796	116905840	0.0435586730906695	+	.	gene_id "ENSMUSG00000129506.1"; transcript_id "ENSMUSG00000129506.1_tx_2"; exon_id "chr13_116905796_116905840_+"; exonnum "1"; txlen "505";
chr13	sragcm37_es	exon	116918240	116918339	0.0212446519264599	+	.	gene_id "ENSMUSG00000129506.1"; transcript_id "ENSMUSG00000129506.1_tx_8"; exon_id "chr13_116918240_116918339_+"; exonnum "1"; txlen "560";
chr13	sragcm37_ss	exon	116921955	116922414	0.00804528380579817	+	.	gene_id "ENSMUSG00000129506.1"; transcript_id "ENSMUSG00000129506.1_tx_16"; exon_id "chr13_116921955_116922414_+"; exonnum "3"; txlen "707";
chr13	sragcm37_ss	exon	116921955	116922414	0.0435586730906695	+	.	gene_id "ENSMUSG00000129506.1"; transcript_id "ENSMUSG00000129506.1_tx_2"; exon_id "chr13_116921955_116922414_+"; exonnum "2"; txlen "505";
chr13	sragcm37_ss	exon	116921955	116922414	0.0212446519264599	+	.	gene_id "ENSMUSG00000129506.1"; transcript_id "ENSMUSG00000129506.1_tx_8"; exon_id "chr13_116921955_116922414_+"; exonnum "2"; txlen "560";
chr13	sragcm37_es	exon	117099228	117099922	0.0113714179098285	+	.	gene_id "sragcm37_gene_19701"; transcript_id "sragcm37_gene_19701_tx_1"; exon_id "chr13_117099228_117099922_+"; exonnum "1"; txlen "1910";
chr13	sragcm37_es	exon	117099228	117099922	0.0113714179098285	+	.	gene_id "sragcm37_gene_19701"; transcript_id "sragcm37_gene_19701_tx_2"; exon_id "chr13_117099228_117099922_+"; exonnum "1"; txlen "1747";
chr13	sragcm37_mid	exon	117100243	117100470	0.0113714179098285	+	.	gene_id "sragcm37_gene_19701"; transcript_id "sragcm37_gene_19701_tx_1"; exon_id "chr13_117100243_117100470_+"; exonnum "2"; txlen "1910";
chr13	sragcm37_mid	exon	117100243	117100470	0.0113714179098285	+	.	gene_id "sragcm37_gene_19701"; transcript_id "sragcm37_gene_19701_tx_2"; exon_id "chr13_117100243_117100470_+"; exonnum "2"; txlen "1747";
chr13	sragcm37_mid	exon	117102269	117102431	0.0113714179098285	+	.	gene_id "sragcm37_gene_19701"; transcript_id "sragcm37_gene_19701_tx_1"; exon_id "chr13_117102269_117102431_+"; exonnum "3"; txlen "1910";
chr13	sragcm37_ss	exon	117102595	117103418	0.0113714179098285	+	.	gene_id "sragcm37_gene_19701"; transcript_id "sragcm37_gene_19701_tx_1"; exon_id "chr13_117102595_117103418_+"; exonnum "4"; txlen "1910";
chr13	sragcm37_ss	exon	117102595	117103418	0.0113714179098285	+	.	gene_id "sragcm37_gene_19701"; transcript_id "sragcm37_gene_19701_tx_2"; exon_id "chr13_117102595_117103418_+"; exonnum "3"; txlen "1747";
chr13	sragcm37_mid	exon	117186908	117187616	0.00880171621307829	+	.	gene_id "ENSMUSG00000114609.2"; transcript_id "ENSMUSG00000114609.2_tx_1"; exon_id "chr13_117186908_117187616_+"; exonnum "1"; txlen "910";
chr13	sragcm37_mid	exon	117186908	117187616	0.00718839582770115	+	.	gene_id "ENSMUSG00000114609.2"; transcript_id "ENSMUSG00000114609.2_tx_2"; exon_id "chr13_117186908_117187616_+"; exonnum "1"; txlen "968";
chr13	sragcm37_mid	exon	117186908	117187616	0.00338839968308468	+	.	gene_id "ENSMUSG00000114609.2"; transcript_id "ENSMUSG00000114609.2_tx_3"; exon_id "chr13_117186908_117187616_+"; exonnum "1"; txlen "851";
chr13	HAVANA	gene	117187270	117187672	0	+	.	gene_id "ENSMUSG00000114609.2"; gene_type "processed_pseudogene"; gene_name "Gm29767"; level 2; mgi_id "MGI:5588926"; havana_gene "OTTMUSG00000068064.1";
chr13	HAVANA	transcript	117187270	117187672	0	+	.	gene_id "ENSMUSG00000114609.2"; transcript_id "ENSMUST00000224367.2"; gene_type "processed_pseudogene"; gene_name "Gm29767"; transcript_type "processed_pseudogene"; transcript_name "Gm29767-201"; level 2; mgi_id "MGI:5588926"; ont "PGO:0000004"; tag "basic"; tag "Ensembl_canonical"; tag "GENCODE_Primary"; havana_gene "OTTMUSG00000068064.1"; havana_transcript "OTTMUST00000164558.1";
chr13	HAVANA	exon	117187270	117187672	0	+	.	gene_id "ENSMUSG00000114609.2"; transcript_id "ENSMUST00000224367.2"; gene_type "processed_pseudogene"; gene_name "Gm29767"; transcript_type "processed_pseudogene"; transcript_name "Gm29767-201"; exon_number 1; exon_id "ENSMUSE00001426613.2"; level 2; mgi_id "MGI:5588926"; ont "PGO:0000004"; tag "basic"; tag "Ensembl_canonical"; tag "GENCODE_Primary"; havana_gene "OTTMUSG00000068064.1"; havana_transcript "OTTMUST00000164558.1";
chr13	sragcm37_mid	exon	117187837	117187895	0.00880171621307829	+	.	gene_id "ENSMUSG00000114609.2"; transcript_id "ENSMUSG00000114609.2_tx_1"; exon_id "chr13_117187837_117187895_+"; exonnum "2"; txlen "910";
chr13	sragcm37_mid	exon	117187837	117187895	0.00718839582770115	+	.	gene_id "ENSMUSG00000114609.2"; transcript_id "ENSMUSG00000114609.2_tx_2"; exon_id "chr13_117187837_117187895_+"; exonnum "2"; txlen "968";
chr13	sragcm37_mid	exon	117189124	117189181	0.00718839582770115	+	.	gene_id "ENSMUSG00000114609.2"; transcript_id "ENSMUSG00000114609.2_tx_2"; exon_id "chr13_117189124_117189181_+"; exonnum "3"; txlen "968";
chr13	sragcm37_ss	exon	117189917	117190058	0.00880171621307829	+	.	gene_id "ENSMUSG00000114609.2"; transcript_id "ENSMUSG00000114609.2_tx_1"; exon_id "chr13_117189917_117190058_+"; exonnum "3"; txlen "910";
chr13	sragcm37_ss	exon	117189917	117190058	0.00718839582770115	+	.	gene_id "ENSMUSG00000114609.2"; transcript_id "ENSMUSG00000114609.2_tx_2"; exon_id "chr13_117189917_117190058_+"; exonnum "4"; txlen "968";
chr13	sragcm37_ss	exon	117189917	117190058	0.00338839968308468	+	.	gene_id "ENSMUSG00000114609.2"; transcript_id "ENSMUSG00000114609.2_tx_3"; exon_id "chr13_117189917_117190058_+"; exonnum "2"; txlen "851";
chr13	sragcm37_es	exon	117228235	117228521	0.0587793527247759	+	.	gene_id "ENSMUSG00000114792.3"; transcript_id "ENSMUSG00000114792.3_tx_11"; exon_id "chr13_117228235_117228521_+"; exonnum "1"; txlen "924";
chr13	sragcm37_es	exon	117228235	117228521	0.056329644804278	+	.	gene_id "ENSMUSG00000114792.3"; transcript_id "ENSMUSG00000114792.3_tx_12"; exon_id "chr13_117228235_117228521_+"; exonnum "1"; txlen "510";
chr13	sragcm37_mid	exon	117228606	117228670	0.0587793527247759	+	.	gene_id "ENSMUSG00000114792.3"; transcript_id "ENSMUSG00000114792.3_tx_11"; exon_id "chr13_117228606_117228670_+"; exonnum "2"; txlen "924";
chr13	sragcm37_mid	exon	117228606	117228670	0.056329644804278	+	.	gene_id "ENSMUSG00000114792.3"; transcript_id "ENSMUSG00000114792.3_tx_12"; exon_id "chr13_117228606_117228670_+"; exonnum "2"; txlen "510";
chr13	sragcm37_es	exon	117229285	117229356	0.170728874416489	+	.	gene_id "ENSMUSG00000114792.3"; transcript_id "ENSMUSG00000114792.3_tx_6"; exon_id "chr13_117229285_117229356_+"; exonnum "1"; txlen "644";
chr13	sragcm37_es	exon	117229285	117229356	0.106903338104319	+	.	gene_id "ENSMUSG00000114792.3"; transcript_id "ENSMUSG00000114792.3_tx_9"; exon_id "chr13_117229285_117229356_+"; exonnum "1"; txlen "855";
chr13	sragcm37_mid	exon	117229844	117230054	0.106903338104319	+	.	gene_id "ENSMUSG00000114792.3"; transcript_id "ENSMUSG00000114792.3_tx_9"; exon_id "chr13_117229844_117230054_+"; exonnum "2"; txlen "855";
chr13	sragcm37_mid	exon	117232019	117232064	0.0587793527247759	+	.	gene_id "ENSMUSG00000114792.3"; transcript_id "ENSMUSG00000114792.3_tx_11"; exon_id "chr13_117232019_117232064_+"; exonnum "3"; txlen "924";
chr13	sragcm37_mid	exon	117232019	117232064	0.056329644804278	+	.	gene_id "ENSMUSG00000114792.3"; transcript_id "ENSMUSG00000114792.3_tx_12"; exon_id "chr13_117232019_117232064_+"; exonnum "3"; txlen "510";
chr13	sragcm37_mid	exon	117232019	117232064	0.170728874416489	+	.	gene_id "ENSMUSG00000114792.3"; transcript_id "ENSMUSG00000114792.3_tx_6"; exon_id "chr13_117232019_117232064_+"; exonnum "2"; txlen "644";
chr13	sragcm37_mid	exon	117232019	117232064	0.106903338104319	+	.	gene_id "ENSMUSG00000114792.3"; transcript_id "ENSMUSG00000114792.3_tx_9"; exon_id "chr13_117232019_117232064_+"; exonnum "3"; txlen "855";
chr13	sragcm37_ss	exon	117240789	117241314	0.0587793527247759	+	.	gene_id "ENSMUSG00000114792.3"; transcript_id "ENSMUSG00000114792.3_tx_11"; exon_id "chr13_117240789_117241314_+"; exonnum "4"; txlen "924";
chr13	sragcm37_ss	exon	117240789	117241314	0.170728874416489	+	.	gene_id "ENSMUSG00000114792.3"; transcript_id "ENSMUSG00000114792.3_tx_6"; exon_id "chr13_117240789_117241314_+"; exonnum "3"; txlen "644";
chr13	sragcm37_ss	exon	117240789	117241314	0.106903338104319	+	.	gene_id "ENSMUSG00000114792.3"; transcript_id "ENSMUSG00000114792.3_tx_9"; exon_id "chr13_117240789_117241314_+"; exonnum "4"; txlen "855";
chr13	HAVANA	exon	117264595	117264648	0	+	.	gene_id "ENSMUSG00000114792.3"; transcript_id "ENSMUST00000290725.1"; gene_type "lncRNA"; gene_name "Gm6416"; transcript_type "lncRNA"; transcript_name "Gm6416-202"; exon_number 1; exon_id "ENSMUSE00001575511.1"; level 2; mgi_id "MGI:3779595"; tag "Ensembl_canonical"; tag "GENCODE_Primary"; tag "TAGENE"; havana_gene "OTTMUSG00000068068.1";
chr13	HAVANA	transcript	117264595	117272422	0	+	.	gene_id "ENSMUSG00000114792.3"; transcript_id "ENSMUST00000290725.1"; gene_type "lncRNA"; gene_name "Gm6416"; transcript_type "lncRNA"; transcript_name "Gm6416-202"; level 2; mgi_id "MGI:3779595"; tag "Ensembl_canonical"; tag "GENCODE_Primary"; tag "TAGENE"; havana_gene "OTTMUSG00000068068.1";
chr13	HAVANA	gene	117264595	117272427	0	+	.	gene_id "ENSMUSG00000114792.3"; gene_type "lncRNA"; gene_name "Gm6416"; level 2; mgi_id "MGI:3779595"; havana_gene "OTTMUSG00000068068.1";
chr13	HAVANA	exon	117264598	117264883	0	+	.	gene_id "ENSMUSG00000114792.3"; transcript_id "ENSMUST00000290726.1"; gene_type "lncRNA"; gene_name "Gm6416"; transcript_type "lncRNA"; transcript_name "Gm6416-203"; exon_number 1; exon_id "ENSMUSE00001575518.1"; level 2; mgi_id "MGI:3779595"; tag "TAGENE"; havana_gene "OTTMUSG00000068068.1";
chr13	HAVANA	transcript	117264598	117272422	0	+	.	gene_id "ENSMUSG00000114792.3"; transcript_id "ENSMUST00000290726.1"; gene_type "lncRNA"; gene_name "Gm6416"; transcript_type "lncRNA"; transcript_name "Gm6416-203"; level 2; mgi_id "MGI:3779595"; tag "TAGENE"; havana_gene "OTTMUSG00000068068.1";
chr13	HAVANA	exon	117264607	117264648	0	+	.	gene_id "ENSMUSG00000114792.3"; transcript_id "ENSMUST00000290727.1"; gene_type "lncRNA"; gene_name "Gm6416"; transcript_type "lncRNA"; transcript_name "Gm6416-204"; exon_number 1; exon_id "ENSMUSE00001575521.1"; level 2; mgi_id "MGI:3779595"; tag "TAGENE"; havana_gene "OTTMUSG00000068068.1";
chr13	HAVANA	transcript	117264607	117272422	0	+	.	gene_id "ENSMUSG00000114792.3"; transcript_id "ENSMUST00000290727.1"; gene_type "lncRNA"; gene_name "Gm6416"; transcript_type "lncRNA"; transcript_name "Gm6416-204"; level 2; mgi_id "MGI:3779595"; tag "TAGENE"; havana_gene "OTTMUSG00000068068.1";
chr13	HAVANA	exon	117264612	117264648	0	+	.	gene_id "ENSMUSG00000114792.3"; transcript_id "ENSMUST00000290728.1"; gene_type "lncRNA"; gene_name "Gm6416"; transcript_type "lncRNA"; transcript_name "Gm6416-205"; exon_number 1; exon_id "ENSMUSE00001575519.1"; level 2; mgi_id "MGI:3779595"; tag "TAGENE"; havana_gene "OTTMUSG00000068068.1";
chr13	HAVANA	transcript	117264612	117272422	0	+	.	gene_id "ENSMUSG00000114792.3"; transcript_id "ENSMUST00000290728.1"; gene_type "lncRNA"; gene_name "Gm6416"; transcript_type "lncRNA"; transcript_name "Gm6416-205"; level 2; mgi_id "MGI:3779595"; tag "TAGENE"; havana_gene "OTTMUSG00000068068.1";
chr13	HAVANA	exon	117264617	117264883	0	+	.	gene_id "ENSMUSG00000114792.3"; transcript_id "ENSMUST00000290731.1"; gene_type "lncRNA"; gene_name "Gm6416"; transcript_type "lncRNA"; transcript_name "Gm6416-208"; exon_number 1; exon_id "ENSMUSE00001575510.1"; level 2; mgi_id "MGI:3779595"; tag "basic"; tag "TAGENE"; havana_gene "OTTMUSG00000068068.1";
chr13	HAVANA	transcript	117264617	117272418	0	+	.	gene_id "ENSMUSG00000114792.3"; transcript_id "ENSMUST00000290731.1"; gene_type "lncRNA"; gene_name "Gm6416"; transcript_type "lncRNA"; transcript_name "Gm6416-208"; level 2; mgi_id "MGI:3779595"; tag "basic"; tag "TAGENE"; havana_gene "OTTMUSG00000068068.1";
chr13	HAVANA	exon	117264618	117264883	0	+	.	gene_id "ENSMUSG00000114792.3"; transcript_id "ENSMUST00000290729.1"; gene_type "lncRNA"; gene_name "Gm6416"; transcript_type "lncRNA"; transcript_name "Gm6416-206"; exon_number 1; exon_id "ENSMUSE00001575516.1"; level 2; mgi_id "MGI:3779595"; tag "basic"; tag "TAGENE"; havana_gene "OTTMUSG00000068068.1";
chr13	HAVANA	exon	117264618	117264883	0	+	.	gene_id "ENSMUSG00000114792.3"; transcript_id "ENSMUST00000290730.1"; gene_type "lncRNA"; gene_name "Gm6416"; transcript_type "lncRNA"; transcript_name "Gm6416-207"; exon_number 1; exon_id "ENSMUSE00001575516.1"; level 2; mgi_id "MGI:3779595"; tag "TAGENE"; havana_gene "OTTMUSG00000068068.1";
chr13	HAVANA	transcript	117264618	117272422	0	+	.	gene_id "ENSMUSG00000114792.3"; transcript_id "ENSMUST00000290729.1"; gene_type "lncRNA"; gene_name "Gm6416"; transcript_type "lncRNA"; transcript_name "Gm6416-206"; level 2; mgi_id "MGI:3779595"; tag "basic"; tag "TAGENE"; havana_gene "OTTMUSG00000068068.1";
chr13	HAVANA	transcript	117264618	117272422	0	+	.	gene_id "ENSMUSG00000114792.3"; transcript_id "ENSMUST00000290730.1"; gene_type "lncRNA"; gene_name "Gm6416"; transcript_type "lncRNA"; transcript_name "Gm6416-207"; level 2; mgi_id "MGI:3779595"; tag "TAGENE"; havana_gene "OTTMUSG00000068068.1";
chr13	HAVANA	exon	117266487	117266598	0	+	.	gene_id "ENSMUSG00000114792.3"; transcript_id "ENSMUST00000224375.3"; gene_type "lncRNA"; gene_name "Gm6416"; transcript_type "lncRNA"; transcript_name "Gm6416-201"; exon_number 1; exon_id "ENSMUSE00001575513.1"; level 2; mgi_id "MGI:3779595"; tag "TAGENE"; havana_gene "OTTMUSG00000068068.1"; havana_transcript "OTTMUST00000164568.1";
chr13	HAVANA	transcript	117266487	117272422	0	+	.	gene_id "ENSMUSG00000114792.3"; transcript_id "ENSMUST00000224375.3"; gene_type "lncRNA"; gene_name "Gm6416"; transcript_type "lncRNA"; transcript_name "Gm6416-201"; level 2; mgi_id "MGI:3779595"; tag "TAGENE"; havana_gene "OTTMUSG00000068068.1"; havana_transcript "OTTMUST00000164568.1";
chr13	HAVANA	exon	117266495	117266598	0	+	.	gene_id "ENSMUSG00000114792.3"; transcript_id "ENSMUST00000290733.1"; gene_type "lncRNA"; gene_name "Gm6416"; transcript_type "lncRNA"; transcript_name "Gm6416-210"; exon_number 1; exon_id "ENSMUSE00001575509.1"; level 2; mgi_id "MGI:3779595"; tag "TAGENE"; havana_gene "OTTMUSG00000068068.1";
chr13	HAVANA	exon	117266495	117266598	0	+	.	gene_id "ENSMUSG00000114792.3"; transcript_id "ENSMUST00000290732.1"; gene_type "lncRNA"; gene_name "Gm6416"; transcript_type "lncRNA"; transcript_name "Gm6416-209"; exon_number 1; exon_id "ENSMUSE00001575509.1"; level 2; mgi_id "MGI:3779595"; tag "TAGENE"; havana_gene "OTTMUSG00000068068.1";
chr13	HAVANA	transcript	117266495	117272422	0	+	.	gene_id "ENSMUSG00000114792.3"; transcript_id "ENSMUST00000290733.1"; gene_type "lncRNA"; gene_name "Gm6416"; transcript_type "lncRNA"; transcript_name "Gm6416-210"; level 2; mgi_id "MGI:3779595"; tag "TAGENE"; havana_gene "OTTMUSG00000068068.1";
chr13	HAVANA	transcript	117266495	117272427	0	+	.	gene_id "ENSMUSG00000114792.3"; transcript_id "ENSMUST00000290732.1"; gene_type "lncRNA"; gene_name "Gm6416"; transcript_type "lncRNA"; transcript_name "Gm6416-209"; level 2; mgi_id "MGI:3779595"; tag "TAGENE"; havana_gene "OTTMUSG00000068068.1";
chr13	HAVANA	exon	117266560	117266598	0	+	.	gene_id "ENSMUSG00000114792.3"; transcript_id "ENSMUST00000290734.1"; gene_type "lncRNA"; gene_name "Gm6416"; transcript_type "lncRNA"; transcript_name "Gm6416-211"; exon_number 1; exon_id "ENSMUSE00001575508.1"; level 2; mgi_id "MGI:3779595"; tag "TAGENE"; havana_gene "OTTMUSG00000068068.1";
chr13	HAVANA	transcript	117266560	117272422	0	+	.	gene_id "ENSMUSG00000114792.3"; transcript_id "ENSMUST00000290734.1"; gene_type "lncRNA"; gene_name "Gm6416"; transcript_type "lncRNA"; transcript_name "Gm6416-211"; level 2; mgi_id "MGI:3779595"; tag "TAGENE"; havana_gene "OTTMUSG00000068068.1";
chr13	HAVANA	exon	117266561	117266827	0	+	.	gene_id "ENSMUSG00000114792.3"; transcript_id "ENSMUST00000290736.1"; gene_type "lncRNA"; gene_name "Gm6416"; transcript_type "lncRNA"; transcript_name "Gm6416-213"; exon_number 1; exon_id "ENSMUSE00001575512.1"; level 2; mgi_id "MGI:3779595"; tag "TAGENE"; havana_gene "OTTMUSG00000068068.1";
chr13	HAVANA	exon	117266561	117266845	0	+	.	gene_id "ENSMUSG00000114792.3"; transcript_id "ENSMUST00000290735.1"; gene_type "lncRNA"; gene_name "Gm6416"; transcript_type "lncRNA"; transcript_name "Gm6416-212"; exon_number 1; exon_id "ENSMUSE00001575503.1"; level 2; mgi_id "MGI:3779595"; tag "TAGENE"; havana_gene "OTTMUSG00000068068.1";
chr13	HAVANA	transcript	117266561	117272418	0	+	.	gene_id "ENSMUSG00000114792.3"; transcript_id "ENSMUST00000290736.1"; gene_type "lncRNA"; gene_name "Gm6416"; transcript_type "lncRNA"; transcript_name "Gm6416-213"; level 2; mgi_id "MGI:3779595"; tag "TAGENE"; havana_gene "OTTMUSG00000068068.1";
chr13	HAVANA	transcript	117266561	117272422	0	+	.	gene_id "ENSMUSG00000114792.3"; transcript_id "ENSMUST00000290735.1"; gene_type "lncRNA"; gene_name "Gm6416"; transcript_type "lncRNA"; transcript_name "Gm6416-212"; level 2; mgi_id "MGI:3779595"; tag "TAGENE"; havana_gene "OTTMUSG00000068068.1";
chr13	HAVANA	exon	117266693	117266800	0	+	.	gene_id "ENSMUSG00000114792.3"; transcript_id "ENSMUST00000290727.1"; gene_type "lncRNA"; gene_name "Gm6416"; transcript_type "lncRNA"; transcript_name "Gm6416-204"; exon_number 2; exon_id "ENSMUSE00001427500.2"; level 2; mgi_id "MGI:3779595"; tag "TAGENE"; havana_gene "OTTMUSG00000068068.1";
chr13	HAVANA	exon	117266693	117266800	0	+	.	gene_id "ENSMUSG00000114792.3"; transcript_id "ENSMUST00000290729.1"; gene_type "lncRNA"; gene_name "Gm6416"; transcript_type "lncRNA"; transcript_name "Gm6416-206"; exon_number 2; exon_id "ENSMUSE00001427500.2"; level 2; mgi_id "MGI:3779595"; tag "basic"; tag "TAGENE"; havana_gene "OTTMUSG00000068068.1";
chr13	HAVANA	exon	117266693	117266800	0	+	.	gene_id "ENSMUSG00000114792.3"; transcript_id "ENSMUST00000224375.3"; gene_type "lncRNA"; gene_name "Gm6416"; transcript_type "lncRNA"; transcript_name "Gm6416-201"; exon_number 2; exon_id "ENSMUSE00001427500.2"; level 2; mgi_id "MGI:3779595"; tag "TAGENE"; havana_gene "OTTMUSG00000068068.1"; havana_transcript "OTTMUST00000164568.1";
chr13	HAVANA	exon	117266693	117266825	0	+	.	gene_id "ENSMUSG00000114792.3"; transcript_id "ENSMUST00000290734.1"; gene_type "lncRNA"; gene_name "Gm6416"; transcript_type "lncRNA"; transcript_name "Gm6416-211"; exon_number 2; exon_id "ENSMUSE00001575514.1"; level 2; mgi_id "MGI:3779595"; tag "TAGENE"; havana_gene "OTTMUSG00000068068.1";
chr13	HAVANA	exon	117266693	117266827	0	+	.	gene_id "ENSMUSG00000114792.3"; transcript_id "ENSMUST00000290725.1"; gene_type "lncRNA"; gene_name "Gm6416"; transcript_type "lncRNA"; transcript_name "Gm6416-202"; exon_number 2; exon_id "ENSMUSE00001575517.1"; level 2; mgi_id "MGI:3779595"; tag "Ensembl_canonical"; tag "GENCODE_Primary"; tag "TAGENE"; havana_gene "OTTMUSG00000068068.1";
chr13	HAVANA	exon	117266693	117266827	0	+	.	gene_id "ENSMUSG00000114792.3"; transcript_id "ENSMUST00000290731.1"; gene_type "lncRNA"; gene_name "Gm6416"; transcript_type "lncRNA"; transcript_name "Gm6416-208"; exon_number 2; exon_id "ENSMUSE00001575517.1"; level 2; mgi_id "MGI:3779595"; tag "basic"; tag "TAGENE"; havana_gene "OTTMUSG00000068068.1";
chr13	HAVANA	exon	117266693	117266827	0	+	.	gene_id "ENSMUSG00000114792.3"; transcript_id "ENSMUST00000290730.1"; gene_type "lncRNA"; gene_name "Gm6416"; transcript_type "lncRNA"; transcript_name "Gm6416-207"; exon_number 2; exon_id "ENSMUSE00001575517.1"; level 2; mgi_id "MGI:3779595"; tag "TAGENE"; havana_gene "OTTMUSG00000068068.1";
chr13	HAVANA	exon	117266693	117266827	0	+	.	gene_id "ENSMUSG00000114792.3"; transcript_id "ENSMUST00000290733.1"; gene_type "lncRNA"; gene_name "Gm6416"; transcript_type "lncRNA"; transcript_name "Gm6416-210"; exon_number 2; exon_id "ENSMUSE00001575517.1"; level 2; mgi_id "MGI:3779595"; tag "TAGENE"; havana_gene "OTTMUSG00000068068.1";
chr13	HAVANA	exon	117266693	117266845	0	+	.	gene_id "ENSMUSG00000114792.3"; transcript_id "ENSMUST00000290728.1"; gene_type "lncRNA"; gene_name "Gm6416"; transcript_type "lncRNA"; transcript_name "Gm6416-205"; exon_number 2; exon_id "ENSMUSE00001575505.1"; level 2; mgi_id "MGI:3779595"; tag "TAGENE"; havana_gene "OTTMUSG00000068068.1";
chr13	HAVANA	exon	117266693	117266845	0	+	.	gene_id "ENSMUSG00000114792.3"; transcript_id "ENSMUST00000290732.1"; gene_type "lncRNA"; gene_name "Gm6416"; transcript_type "lncRNA"; transcript_name "Gm6416-209"; exon_number 2; exon_id "ENSMUSE00001575505.1"; level 2; mgi_id "MGI:3779595"; tag "TAGENE"; havana_gene "OTTMUSG00000068068.1";
chr13	HAVANA	exon	117266986	117267029	0	+	.	gene_id "ENSMUSG00000114792.3"; transcript_id "ENSMUST00000290725.1"; gene_type "lncRNA"; gene_name "Gm6416"; transcript_type "lncRNA"; transcript_name "Gm6416-202"; exon_number 3; exon_id "ENSMUSE00001424630.2"; level 2; mgi_id "MGI:3779595"; tag "Ensembl_canonical"; tag "GENCODE_Primary"; tag "TAGENE"; havana_gene "OTTMUSG00000068068.1";
chr13	HAVANA	exon	117266986	117267029	0	+	.	gene_id "ENSMUSG00000114792.3"; transcript_id "ENSMUST00000290726.1"; gene_type "lncRNA"; gene_name "Gm6416"; transcript_type "lncRNA"; transcript_name "Gm6416-203"; exon_number 2; exon_id "ENSMUSE00001424630.2"; level 2; mgi_id "MGI:3779595"; tag "TAGENE"; havana_gene "OTTMUSG00000068068.1";
chr13	HAVANA	exon	117266986	117267029	0	+	.	gene_id "ENSMUSG00000114792.3"; transcript_id "ENSMUST00000290727.1"; gene_type "lncRNA"; gene_name "Gm6416"; transcript_type "lncRNA"; transcript_name "Gm6416-204"; exon_number 3; exon_id "ENSMUSE00001424630.2"; level 2; mgi_id "MGI:3779595"; tag "TAGENE"; havana_gene "OTTMUSG00000068068.1";
chr13	HAVANA	exon	117266986	117267029	0	+	.	gene_id "ENSMUSG00000114792.3"; transcript_id "ENSMUST00000290728.1"; gene_type "lncRNA"; gene_name "Gm6416"; transcript_type "lncRNA"; transcript_name "Gm6416-205"; exon_number 3; exon_id "ENSMUSE00001424630.2"; level 2; mgi_id "MGI:3779595"; tag "TAGENE"; havana_gene "OTTMUSG00000068068.1";
chr13	HAVANA	exon	117266986	117267029	0	+	.	gene_id "ENSMUSG00000114792.3"; transcript_id "ENSMUST00000290731.1"; gene_type "lncRNA"; gene_name "Gm6416"; transcript_type "lncRNA"; transcript_name "Gm6416-208"; exon_number 3; exon_id "ENSMUSE00001424630.2"; level 2; mgi_id "MGI:3779595"; tag "basic"; tag "TAGENE"; havana_gene "OTTMUSG00000068068.1";
chr13	HAVANA	exon	117266986	117267029	0	+	.	gene_id "ENSMUSG00000114792.3"; transcript_id "ENSMUST00000290729.1"; gene_type "lncRNA"; gene_name "Gm6416"; transcript_type "lncRNA"; transcript_name "Gm6416-206"; exon_number 3; exon_id "ENSMUSE00001424630.2"; level 2; mgi_id "MGI:3779595"; tag "basic"; tag "TAGENE"; havana_gene "OTTMUSG00000068068.1";
chr13	HAVANA	exon	117266986	117267029	0	+	.	gene_id "ENSMUSG00000114792.3"; transcript_id "ENSMUST00000290730.1"; gene_type "lncRNA"; gene_name "Gm6416"; transcript_type "lncRNA"; transcript_name "Gm6416-207"; exon_number 3; exon_id "ENSMUSE00001424630.2"; level 2; mgi_id "MGI:3779595"; tag "TAGENE"; havana_gene "OTTMUSG00000068068.1";
chr13	HAVANA	exon	117266986	117267029	0	+	.	gene_id "ENSMUSG00000114792.3"; transcript_id "ENSMUST00000224375.3"; gene_type "lncRNA"; gene_name "Gm6416"; transcript_type "lncRNA"; transcript_name "Gm6416-201"; exon_number 3; exon_id "ENSMUSE00001424630.2"; level 2; mgi_id "MGI:3779595"; tag "TAGENE"; havana_gene "OTTMUSG00000068068.1"; havana_transcript "OTTMUST00000164568.1";
chr13	HAVANA	exon	117266986	117267029	0	+	.	gene_id "ENSMUSG00000114792.3"; transcript_id "ENSMUST00000290733.1"; gene_type "lncRNA"; gene_name "Gm6416"; transcript_type "lncRNA"; transcript_name "Gm6416-210"; exon_number 3; exon_id "ENSMUSE00001424630.2"; level 2; mgi_id "MGI:3779595"; tag "TAGENE"; havana_gene "OTTMUSG00000068068.1";
chr13	HAVANA	exon	117266986	117267029	0	+	.	gene_id "ENSMUSG00000114792.3"; transcript_id "ENSMUST00000290732.1"; gene_type "lncRNA"; gene_name "Gm6416"; transcript_type "lncRNA"; transcript_name "Gm6416-209"; exon_number 3; exon_id "ENSMUSE00001424630.2"; level 2; mgi_id "MGI:3779595"; tag "TAGENE"; havana_gene "OTTMUSG00000068068.1";
chr13	HAVANA	exon	117266986	117267029	0	+	.	gene_id "ENSMUSG00000114792.3"; transcript_id "ENSMUST00000290734.1"; gene_type "lncRNA"; gene_name "Gm6416"; transcript_type "lncRNA"; transcript_name "Gm6416-211"; exon_number 3; exon_id "ENSMUSE00001424630.2"; level 2; mgi_id "MGI:3779595"; tag "TAGENE"; havana_gene "OTTMUSG00000068068.1";
chr13	HAVANA	exon	117266986	117267029	0	+	.	gene_id "ENSMUSG00000114792.3"; transcript_id "ENSMUST00000290736.1"; gene_type "lncRNA"; gene_name "Gm6416"; transcript_type "lncRNA"; transcript_name "Gm6416-213"; exon_number 2; exon_id "ENSMUSE00001424630.2"; level 2; mgi_id "MGI:3779595"; tag "TAGENE"; havana_gene "OTTMUSG00000068068.1";
chr13	HAVANA	exon	117266986	117267029	0	+	.	gene_id "ENSMUSG00000114792.3"; transcript_id "ENSMUST00000290735.1"; gene_type "lncRNA"; gene_name "Gm6416"; transcript_type "lncRNA"; transcript_name "Gm6416-212"; exon_number 2; exon_id "ENSMUSE00001424630.2"; level 2; mgi_id "MGI:3779595"; tag "TAGENE"; havana_gene "OTTMUSG00000068068.1";
chr13	ENSEMBL_gcm37	exon	117266986	117267029	0.056329644804278	+	.	gene_id "ENSMUSG00000114792.3"; transcript_id "ENSMUSG00000114792.3_tx_12"; exon_id "chr13_117266986_117267029_+"; exonnum "4"; txlen "510";
chr13	HAVANA	exon	117270989	117271056	0	+	.	gene_id "ENSMUSG00000114792.3"; transcript_id "ENSMUST00000290730.1"; gene_type "lncRNA"; gene_name "Gm6416"; transcript_type "lncRNA"; transcript_name "Gm6416-207"; exon_number 4; exon_id "ENSMUSE00001575506.1"; level 2; mgi_id "MGI:3779595"; tag "TAGENE"; havana_gene "OTTMUSG00000068068.1";
chr13	ENSEMBL_gcm37	exon	117270989	117271056	0.056329644804278	+	.	gene_id "ENSMUSG00000114792.3"; transcript_id "ENSMUSG00000114792.3_tx_12"; exon_id "chr13_117270989_117271056_+"; exonnum "5"; txlen "510";
chr13	HAVANA	exon	117270989	117271190	0	+	.	gene_id "ENSMUSG00000114792.3"; transcript_id "ENSMUST00000290729.1"; gene_type "lncRNA"; gene_name "Gm6416"; transcript_type "lncRNA"; transcript_name "Gm6416-206"; exon_number 4; exon_id "ENSMUSE00001575504.1"; level 2; mgi_id "MGI:3779595"; tag "basic"; tag "TAGENE"; havana_gene "OTTMUSG00000068068.1";
chr13	HAVANA	exon	117270989	117272418	0	+	.	gene_id "ENSMUSG00000114792.3"; transcript_id "ENSMUST00000290731.1"; gene_type "lncRNA"; gene_name "Gm6416"; transcript_type "lncRNA"; transcript_name "Gm6416-208"; exon_number 4; exon_id "ENSMUSE00001575507.1"; level 2; mgi_id "MGI:3779595"; tag "basic"; tag "TAGENE"; havana_gene "OTTMUSG00000068068.1";
chr13	HAVANA	exon	117270989	117272418	0	+	.	gene_id "ENSMUSG00000114792.3"; transcript_id "ENSMUST00000290736.1"; gene_type "lncRNA"; gene_name "Gm6416"; transcript_type "lncRNA"; transcript_name "Gm6416-213"; exon_number 3; exon_id "ENSMUSE00001575507.1"; level 2; mgi_id "MGI:3779595"; tag "TAGENE"; havana_gene "OTTMUSG00000068068.1";
chr13	HAVANA	exon	117270989	117272422	0	+	.	gene_id "ENSMUSG00000114792.3"; transcript_id "ENSMUST00000290725.1"; gene_type "lncRNA"; gene_name "Gm6416"; transcript_type "lncRNA"; transcript_name "Gm6416-202"; exon_number 4; exon_id "ENSMUSE00001575522.1"; level 2; mgi_id "MGI:3779595"; tag "Ensembl_canonical"; tag "GENCODE_Primary"; tag "TAGENE"; havana_gene "OTTMUSG00000068068.1";
chr13	HAVANA	exon	117270989	117272422	0	+	.	gene_id "ENSMUSG00000114792.3"; transcript_id "ENSMUST00000290726.1"; gene_type "lncRNA"; gene_name "Gm6416"; transcript_type "lncRNA"; transcript_name "Gm6416-203"; exon_number 3; exon_id "ENSMUSE00001575522.1"; level 2; mgi_id "MGI:3779595"; tag "TAGENE"; havana_gene "OTTMUSG00000068068.1";
chr13	HAVANA	exon	117270989	117272422	0	+	.	gene_id "ENSMUSG00000114792.3"; transcript_id "ENSMUST00000290727.1"; gene_type "lncRNA"; gene_name "Gm6416"; transcript_type "lncRNA"; transcript_name "Gm6416-204"; exon_number 4; exon_id "ENSMUSE00001575522.1"; level 2; mgi_id "MGI:3779595"; tag "TAGENE"; havana_gene "OTTMUSG00000068068.1";
chr13	HAVANA	exon	117270989	117272422	0	+	.	gene_id "ENSMUSG00000114792.3"; transcript_id "ENSMUST00000290728.1"; gene_type "lncRNA"; gene_name "Gm6416"; transcript_type "lncRNA"; transcript_name "Gm6416-205"; exon_number 4; exon_id "ENSMUSE00001575522.1"; level 2; mgi_id "MGI:3779595"; tag "TAGENE"; havana_gene "OTTMUSG00000068068.1";
chr13	HAVANA	exon	117270989	117272422	0	+	.	gene_id "ENSMUSG00000114792.3"; transcript_id "ENSMUST00000224375.3"; gene_type "lncRNA"; gene_name "Gm6416"; transcript_type "lncRNA"; transcript_name "Gm6416-201"; exon_number 4; exon_id "ENSMUSE00001575522.1"; level 2; mgi_id "MGI:3779595"; tag "TAGENE"; havana_gene "OTTMUSG00000068068.1"; havana_transcript "OTTMUST00000164568.1";
chr13	HAVANA	exon	117270989	117272422	0	+	.	gene_id "ENSMUSG00000114792.3"; transcript_id "ENSMUST00000290733.1"; gene_type "lncRNA"; gene_name "Gm6416"; transcript_type "lncRNA"; transcript_name "Gm6416-210"; exon_number 4; exon_id "ENSMUSE00001575522.1"; level 2; mgi_id "MGI:3779595"; tag "TAGENE"; havana_gene "OTTMUSG00000068068.1";
chr13	HAVANA	exon	117270989	117272422	0	+	.	gene_id "ENSMUSG00000114792.3"; transcript_id "ENSMUST00000290734.1"; gene_type "lncRNA"; gene_name "Gm6416"; transcript_type "lncRNA"; transcript_name "Gm6416-211"; exon_number 4; exon_id "ENSMUSE00001575522.1"; level 2; mgi_id "MGI:3779595"; tag "TAGENE"; havana_gene "OTTMUSG00000068068.1";
chr13	HAVANA	exon	117270989	117272422	0	+	.	gene_id "ENSMUSG00000114792.3"; transcript_id "ENSMUST00000290735.1"; gene_type "lncRNA"; gene_name "Gm6416"; transcript_type "lncRNA"; transcript_name "Gm6416-212"; exon_number 3; exon_id "ENSMUSE00001575522.1"; level 2; mgi_id "MGI:3779595"; tag "TAGENE"; havana_gene "OTTMUSG00000068068.1";
chr13	HAVANA	exon	117270989	117272427	0	+	.	gene_id "ENSMUSG00000114792.3"; transcript_id "ENSMUST00000290732.1"; gene_type "lncRNA"; gene_name "Gm6416"; transcript_type "lncRNA"; transcript_name "Gm6416-209"; exon_number 4; exon_id "ENSMUSE00001575520.1"; level 2; mgi_id "MGI:3779595"; tag "TAGENE"; havana_gene "OTTMUSG00000068068.1";
chr13	HAVANA	exon	117271897	117272422	0	+	.	gene_id "ENSMUSG00000114792.3"; transcript_id "ENSMUST00000290729.1"; gene_type "lncRNA"; gene_name "Gm6416"; transcript_type "lncRNA"; transcript_name "Gm6416-206"; exon_number 5; exon_id "ENSMUSE00001575515.1"; level 2; mgi_id "MGI:3779595"; tag "basic"; tag "TAGENE"; havana_gene "OTTMUSG00000068068.1";
chr13	HAVANA	exon	117271897	117272422	0	+	.	gene_id "ENSMUSG00000114792.3"; transcript_id "ENSMUST00000290730.1"; gene_type "lncRNA"; gene_name "Gm6416"; transcript_type "lncRNA"; transcript_name "Gm6416-207"; exon_number 5; exon_id "ENSMUSE00001575515.1"; level 2; mgi_id "MGI:3779595"; tag "TAGENE"; havana_gene "OTTMUSG00000068068.1";
chr13	HAVANA	gene	117279642	117280731	0	+	.	gene_id "ENSMUSG00000114964.2"; gene_type "processed_pseudogene"; gene_name "Gm18945"; level 2; mgi_id "MGI:5011130"; havana_gene "OTTMUSG00000068069.1";
chr13	HAVANA	transcript	117279642	117280731	0	+	.	gene_id "ENSMUSG00000114964.2"; transcript_id "ENSMUST00000225620.2"; gene_type "processed_pseudogene"; gene_name "Gm18945"; transcript_type "processed_pseudogene"; transcript_name "Gm18945-201"; level 2; mgi_id "MGI:5011130"; ont "PGO:0000004"; tag "basic"; tag "Ensembl_canonical"; tag "GENCODE_Primary"; havana_gene "OTTMUSG00000068069.1"; havana_transcript "OTTMUST00000164569.1";
chr13	HAVANA	exon	117279642	117280731	0	+	.	gene_id "ENSMUSG00000114964.2"; transcript_id "ENSMUST00000225620.2"; gene_type "processed_pseudogene"; gene_name "Gm18945"; transcript_type "processed_pseudogene"; transcript_name "Gm18945-201"; exon_number 1; exon_id "ENSMUSE00001425617.2"; level 2; mgi_id "MGI:5011130"; ont "PGO:0000004"; tag "basic"; tag "Ensembl_canonical"; tag "GENCODE_Primary"; havana_gene "OTTMUSG00000068069.1"; havana_transcript "OTTMUST00000164569.1";
chr13	HAVANA	UTR	117345072	117345222	0	+	.	gene_id "ENSMUSG00000021728.9"; transcript_id "ENSMUST00000225981.2"; gene_type "protein_coding"; gene_name "Emb"; transcript_type "protein_coding"; transcript_name "Emb-206"; exon_number 1; exon_id "ENSMUSE00001427420.2"; level 2; protein_id "ENSMUSP00000153512.2"; mgi_id "MGI:95321"; tag "mRNA_end_NF"; tag "cds_end_NF"; havana_gene "OTTMUSG00000015373.1"; havana_transcript "OTTMUST00000164570.1";
chr13	HAVANA	exon	117345072	117345225	0	+	.	gene_id "ENSMUSG00000021728.9"; transcript_id "ENSMUST00000225981.2"; gene_type "protein_coding"; gene_name "Emb"; transcript_type "protein_coding"; transcript_name "Emb-206"; exon_number 1; exon_id "ENSMUSE00001427420.2"; level 2; protein_id "ENSMUSP00000153512.2"; mgi_id "MGI:95321"; tag "mRNA_end_NF"; tag "cds_end_NF"; havana_gene "OTTMUSG00000015373.1"; havana_transcript "OTTMUST00000164570.1";
chr13	HAVANA	transcript	117345072	117385878	0	+	.	gene_id "ENSMUSG00000021728.9"; transcript_id "ENSMUST00000225981.2"; gene_type "protein_coding"; gene_name "Emb"; transcript_type "protein_coding"; transcript_name "Emb-206"; level 2; protein_id "ENSMUSP00000153512.2"; mgi_id "MGI:95321"; tag "mRNA_end_NF"; tag "cds_end_NF"; havana_gene "OTTMUSG00000015373.1"; havana_transcript "OTTMUST00000164570.1";
chr13	HAVANA	gene	117345072	117410951	0	+	.	gene_id "ENSMUSG00000021728.9"; gene_type "protein_coding"; gene_name "Emb"; level 2; mgi_id "MGI:95321"; havana_gene "OTTMUSG00000015373.1";
chr13	HAVANA	CDS	117345223	117345225	0	+	0	gene_id "ENSMUSG00000021728.9"; transcript_id "ENSMUST00000225981.2"; gene_type "protein_coding"; gene_name "Emb"; transcript_type "protein_coding"; transcript_name "Emb-206"; exon_number 1; exon_id "ENSMUSE00001427420.2"; level 2; protein_id "ENSMUSP00000153512.2"; mgi_id "MGI:95321"; tag "mRNA_end_NF"; tag "cds_end_NF"; havana_gene "OTTMUSG00000015373.1"; havana_transcript "OTTMUST00000164570.1";
chr13	HAVANA	start_codon	117345223	117345225	0	+	0	gene_id "ENSMUSG00000021728.9"; transcript_id "ENSMUST00000225981.2"; gene_type "protein_coding"; gene_name "Emb"; transcript_type "protein_coding"; transcript_name "Emb-206"; exon_number 1; exon_id "ENSMUSE00001427420.2"; level 2; protein_id "ENSMUSP00000153512.2"; mgi_id "MGI:95321"; tag "mRNA_end_NF"; tag "cds_end_NF"; havana_gene "OTTMUSG00000015373.1"; havana_transcript "OTTMUST00000164570.1";
chr13	sragcm37_es	exon	117353759	117354057	0.704994198225547	+	.	gene_id "ENSMUSG00000021728.9"; transcript_id "ENSMUSG00000021728.9_tx_2"; exon_id "chr13_117353759_117354057_+"; exonnum "1"; txlen "2675";
chr13	sragcm37_es	exon	117353788	117353937	0.441405159797419	+	.	gene_id "ENSMUSG00000021728.9"; transcript_id "ENSMUSG00000021728.9_tx_3"; exon_id "chr13_117353788_117353937_+"; exonnum "1"; txlen "2526";
chr13	HAVANA	exon	117354216	117354354	0	+	.	gene_id "ENSMUSG00000021728.9"; transcript_id "ENSMUST00000225981.2"; gene_type "protein_coding"; gene_name "Emb"; transcript_type "protein_coding"; transcript_name "Emb-206"; exon_number 2; exon_id "ENSMUSE00001422430.2"; level 2; protein_id "ENSMUSP00000153512.2"; mgi_id "MGI:95321"; tag "mRNA_end_NF"; tag "cds_end_NF"; havana_gene "OTTMUSG00000015373.1"; havana_transcript "OTTMUST00000164570.1";
chr13	HAVANA	CDS	117354216	117354354	0	+	0	gene_id "ENSMUSG00000021728.9"; transcript_id "ENSMUST00000225981.2"; gene_type "protein_coding"; gene_name "Emb"; transcript_type "protein_coding"; transcript_name "Emb-206"; exon_number 2; exon_id "ENSMUSE00001422430.2"; level 2; protein_id "ENSMUSP00000153512.2"; mgi_id "MGI:95321"; tag "mRNA_end_NF"; tag "cds_end_NF"; havana_gene "OTTMUSG00000015373.1"; havana_transcript "OTTMUST00000164570.1";
chr13	ENSEMBL_gcm37	exon	117354216	117354354	0.704994198225547	+	.	gene_id "ENSMUSG00000021728.9"; transcript_id "ENSMUSG00000021728.9_tx_2"; exon_id "chr13_117354216_117354354_+"; exonnum "2"; txlen "2675";
chr13	ENSEMBL_gcm37	exon	117354216	117354354	0.441405159797419	+	.	gene_id "ENSMUSG00000021728.9"; transcript_id "ENSMUSG00000021728.9_tx_3"; exon_id "chr13_117354216_117354354_+"; exonnum "2"; txlen "2526";
chr13	HAVANA	UTR	117356808	117357384	0	+	.	gene_id "ENSMUSG00000021728.9"; transcript_id "ENSMUST00000022242.9"; gene_type "protein_coding"; gene_name "Emb"; transcript_type "protein_coding"; transcript_name "Emb-201"; exon_number 1; exon_id "ENSMUSE00001425047.2"; level 2; protein_id "ENSMUSP00000022242.8"; transcript_support_level "1"; mgi_id "MGI:95321"; tag "basic"; tag "Ensembl_canonical"; tag "GENCODE_Primary"; tag "appris_principal_1"; tag "CCDS"; ccdsid "CCDS26791.1"; havana_gene "OTTMUSG00000015373.1"; havana_transcript "OTTMUST00000036443.1";
chr13	HAVANA	exon	117356808	117357493	0	+	.	gene_id "ENSMUSG00000021728.9"; transcript_id "ENSMUST00000022242.9"; gene_type "protein_coding"; gene_name "Emb"; transcript_type "protein_coding"; transcript_name "Emb-201"; exon_number 1; exon_id "ENSMUSE00001425047.2"; level 2; protein_id "ENSMUSP00000022242.8"; transcript_support_level "1"; mgi_id "MGI:95321"; tag "basic"; tag "Ensembl_canonical"; tag "GENCODE_Primary"; tag "appris_principal_1"; tag "CCDS"; ccdsid "CCDS26791.1"; havana_gene "OTTMUSG00000015373.1"; havana_transcript "OTTMUST00000036443.1";
chr13	HAVANA	transcript	117356808	117410951	0	+	.	gene_id "ENSMUSG00000021728.9"; transcript_id "ENSMUST00000022242.9"; gene_type "protein_coding"; gene_name "Emb"; transcript_type "protein_coding"; transcript_name "Emb-201"; level 2; protein_id "ENSMUSP00000022242.8"; transcript_support_level "1"; mgi_id "MGI:95321"; tag "basic"; tag "Ensembl_canonical"; tag "GENCODE_Primary"; tag "appris_principal_1"; tag "CCDS"; ccdsid "CCDS26791.1"; havana_gene "OTTMUSG00000015373.1"; havana_transcript "OTTMUST00000036443.1";
chr13	HAVANA	exon	117357252	117357493	0	+	.	gene_id "ENSMUSG00000021728.9"; transcript_id "ENSMUST00000225648.2"; gene_type "protein_coding"; gene_name "Emb"; transcript_type "retained_intron"; transcript_name "Emb-205"; exon_number 1; exon_id "ENSMUSE00000436669.8"; level 2; mgi_id "MGI:95321"; havana_gene "OTTMUSG00000015373.1"; havana_transcript "OTTMUST00000164571.1";
chr13	HAVANA	transcript	117357252	117401837	0	+	.	gene_id "ENSMUSG00000021728.9"; transcript_id "ENSMUST00000225648.2"; gene_type "protein_coding"; gene_name "Emb"; transcript_type "retained_intron"; transcript_name "Emb-205"; level 2; mgi_id "MGI:95321"; havana_gene "OTTMUSG00000015373.1"; havana_transcript "OTTMUST00000164571.1";
chr13	HAVANA	exon	117357274	117357493	0	+	.	gene_id "ENSMUSG00000021728.9"; transcript_id "ENSMUST00000224821.2"; gene_type "protein_coding"; gene_name "Emb"; transcript_type "protein_coding_CDS_not_defined"; transcript_name "Emb-203"; exon_number 1; exon_id "ENSMUSE00001424238.2"; level 2; mgi_id "MGI:95321"; tag "mRNA_end_NF"; havana_gene "OTTMUSG00000015373.1"; havana_transcript "OTTMUST00000164572.1";
chr13	HAVANA	transcript	117357274	117366653	0	+	.	gene_id "ENSMUSG00000021728.9"; transcript_id "ENSMUST00000224821.2"; gene_type "protein_coding"; gene_name "Emb"; transcript_type "protein_coding_CDS_not_defined"; transcript_name "Emb-203"; level 2; mgi_id "MGI:95321"; tag "mRNA_end_NF"; havana_gene "OTTMUSG00000015373.1"; havana_transcript "OTTMUST00000164572.1";
chr13	HAVANA	exon	117357280	117357493	0	+	.	gene_id "ENSMUSG00000021728.9"; transcript_id "ENSMUST00000225460.2"; gene_type "protein_coding"; gene_name "Emb"; transcript_type "protein_coding_CDS_not_defined"; transcript_name "Emb-204"; exon_number 1; exon_id "ENSMUSE00001424635.2"; level 2; mgi_id "MGI:95321"; havana_gene "OTTMUSG00000015373.1"; havana_transcript "OTTMUST00000164573.1";
chr13	HAVANA	transcript	117357280	117362606	0	+	.	gene_id "ENSMUSG00000021728.9"; transcript_id "ENSMUST00000225460.2"; gene_type "protein_coding"; gene_name "Emb"; transcript_type "protein_coding_CDS_not_defined"; transcript_name "Emb-204"; level 2; mgi_id "MGI:95321"; havana_gene "OTTMUSG00000015373.1"; havana_transcript "OTTMUST00000164573.1";
chr13	HAVANA	start_codon	117357385	117357387	0	+	0	gene_id "ENSMUSG00000021728.9"; transcript_id "ENSMUST00000022242.9"; gene_type "protein_coding"; gene_name "Emb"; transcript_type "protein_coding"; transcript_name "Emb-201"; exon_number 1; exon_id "ENSMUSE00001425047.2"; level 2; protein_id "ENSMUSP00000022242.8"; transcript_support_level "1"; mgi_id "MGI:95321"; tag "basic"; tag "Ensembl_canonical"; tag "GENCODE_Primary"; tag "appris_principal_1"; tag "CCDS"; ccdsid "CCDS26791.1"; havana_gene "OTTMUSG00000015373.1"; havana_transcript "OTTMUST00000036443.1";
chr13	HAVANA	CDS	117357385	117357493	0	+	0	gene_id "ENSMUSG00000021728.9"; transcript_id "ENSMUST00000022242.9"; gene_type "protein_coding"; gene_name "Emb"; transcript_type "protein_coding"; transcript_name "Emb-201"; exon_number 1; exon_id "ENSMUSE00001425047.2"; level 2; protein_id "ENSMUSP00000022242.8"; transcript_support_level "1"; mgi_id "MGI:95321"; tag "basic"; tag "Ensembl_canonical"; tag "GENCODE_Primary"; tag "appris_principal_1"; tag "CCDS"; ccdsid "CCDS26791.1"; havana_gene "OTTMUSG00000015373.1"; havana_transcript "OTTMUST00000036443.1";
chr13	HAVANA	exon	117362068	117362606	0	+	.	gene_id "ENSMUSG00000021728.9"; transcript_id "ENSMUST00000225460.2"; gene_type "protein_coding"; gene_name "Emb"; transcript_type "protein_coding_CDS_not_defined"; transcript_name "Emb-204"; exon_number 2; exon_id "ENSMUSE00001422381.2"; level 2; mgi_id "MGI:95321"; havana_gene "OTTMUSG00000015373.1"; havana_transcript "OTTMUST00000164573.1";
chr13	HAVANA	transcript	117364562	117366697	0	+	.	gene_id "ENSMUSG00000021728.9"; transcript_id "ENSMUST00000224455.2"; gene_type "protein_coding"; gene_name "Emb"; transcript_type "retained_intron"; transcript_name "Emb-202"; level 2; mgi_id "MGI:95321"; tag "mRNA_end_NF"; havana_gene "OTTMUSG00000015373.1"; havana_transcript "OTTMUST00000164574.1";
chr13	HAVANA	exon	117364562	117366697	0	+	.	gene_id "ENSMUSG00000021728.9"; transcript_id "ENSMUST00000224455.2"; gene_type "protein_coding"; gene_name "Emb"; transcript_type "retained_intron"; transcript_name "Emb-202"; exon_number 1; exon_id "ENSMUSE00001421618.2"; level 2; mgi_id "MGI:95321"; tag "mRNA_end_NF"; havana_gene "OTTMUSG00000015373.1"; havana_transcript "OTTMUST00000164574.1";
chr13	HAVANA	exon	117365878	117366653	0	+	.	gene_id "ENSMUSG00000021728.9"; transcript_id "ENSMUST00000224821.2"; gene_type "protein_coding"; gene_name "Emb"; transcript_type "protein_coding_CDS_not_defined"; transcript_name "Emb-203"; exon_number 2; exon_id "ENSMUSE00001423761.2"; level 2; mgi_id "MGI:95321"; tag "mRNA_end_NF"; havana_gene "OTTMUSG00000015373.1"; havana_transcript "OTTMUST00000164572.1";
chr13	HAVANA	exon	117369263	117369352	0	+	.	gene_id "ENSMUSG00000021728.9"; transcript_id "ENSMUST00000225981.2"; gene_type "protein_coding"; gene_name "Emb"; transcript_type "protein_coding"; transcript_name "Emb-206"; exon_number 3; exon_id "ENSMUSE00000120336.2"; level 2; protein_id "ENSMUSP00000153512.2"; mgi_id "MGI:95321"; tag "mRNA_end_NF"; tag "cds_end_NF"; havana_gene "OTTMUSG00000015373.1"; havana_transcript "OTTMUST00000164570.1";
chr13	HAVANA	CDS	117369263	117369352	0	+	2	gene_id "ENSMUSG00000021728.9"; transcript_id "ENSMUST00000225981.2"; gene_type "protein_coding"; gene_name "Emb"; transcript_type "protein_coding"; transcript_name "Emb-206"; exon_number 3; exon_id "ENSMUSE00000120336.2"; level 2; protein_id "ENSMUSP00000153512.2"; mgi_id "MGI:95321"; tag "mRNA_end_NF"; tag "cds_end_NF"; havana_gene "OTTMUSG00000015373.1"; havana_transcript "OTTMUST00000164570.1";
chr13	HAVANA	exon	117369263	117369352	0	+	.	gene_id "ENSMUSG00000021728.9"; transcript_id "ENSMUST00000022242.9"; gene_type "protein_coding"; gene_name "Emb"; transcript_type "protein_coding"; transcript_name "Emb-201"; exon_number 2; exon_id "ENSMUSE00000120336.2"; level 2; protein_id "ENSMUSP00000022242.8"; transcript_support_level "1"; mgi_id "MGI:95321"; tag "basic"; tag "Ensembl_canonical"; tag "GENCODE_Primary"; tag "appris_principal_1"; tag "CCDS"; ccdsid "CCDS26791.1"; havana_gene "OTTMUSG00000015373.1"; havana_transcript "OTTMUST00000036443.1";
chr13	HAVANA	CDS	117369263	117369352	0	+	2	gene_id "ENSMUSG00000021728.9"; transcript_id "ENSMUST00000022242.9"; gene_type "protein_coding"; gene_name "Emb"; transcript_type "protein_coding"; transcript_name "Emb-201"; exon_number 2; exon_id "ENSMUSE00000120336.2"; level 2; protein_id "ENSMUSP00000022242.8"; transcript_support_level "1"; mgi_id "MGI:95321"; tag "basic"; tag "Ensembl_canonical"; tag "GENCODE_Primary"; tag "appris_principal_1"; tag "CCDS"; ccdsid "CCDS26791.1"; havana_gene "OTTMUSG00000015373.1"; havana_transcript "OTTMUST00000036443.1";
chr13	HAVANA	exon	117369263	117369352	0	+	.	gene_id "ENSMUSG00000021728.9"; transcript_id "ENSMUST00000225648.2"; gene_type "protein_coding"; gene_name "Emb"; transcript_type "retained_intron"; transcript_name "Emb-205"; exon_number 2; exon_id "ENSMUSE00001428579.2"; level 2; mgi_id "MGI:95321"; havana_gene "OTTMUSG00000015373.1"; havana_transcript "OTTMUST00000164571.1";
chr13	ENSEMBL_gcm37	exon	117369263	117369352	0.704994198225547	+	.	gene_id "ENSMUSG00000021728.9"; transcript_id "ENSMUSG00000021728.9_tx_2"; exon_id "chr13_117369263_117369352_+"; exonnum "3"; txlen "2675";
chr13	ENSEMBL_gcm37	exon	117369263	117369352	0.441405159797419	+	.	gene_id "ENSMUSG00000021728.9"; transcript_id "ENSMUSG00000021728.9_tx_3"; exon_id "chr13_117369263_117369352_+"; exonnum "3"; txlen "2526";
chr13	HAVANA	exon	117385808	117385878	0	+	.	gene_id "ENSMUSG00000021728.9"; transcript_id "ENSMUST00000225981.2"; gene_type "protein_coding"; gene_name "Emb"; transcript_type "protein_coding"; transcript_name "Emb-206"; exon_number 4; exon_id "ENSMUSE00001422586.2"; level 2; protein_id "ENSMUSP00000153512.2"; mgi_id "MGI:95321"; tag "mRNA_end_NF"; tag "cds_end_NF"; havana_gene "OTTMUSG00000015373.1"; havana_transcript "OTTMUST00000164570.1";
chr13	HAVANA	CDS	117385808	117385878	0	+	2	gene_id "ENSMUSG00000021728.9"; transcript_id "ENSMUST00000225981.2"; gene_type "protein_coding"; gene_name "Emb"; transcript_type "protein_coding"; transcript_name "Emb-206"; exon_number 4; exon_id "ENSMUSE00001422586.2"; level 2; protein_id "ENSMUSP00000153512.2"; mgi_id "MGI:95321"; tag "mRNA_end_NF"; tag "cds_end_NF"; havana_gene "OTTMUSG00000015373.1"; havana_transcript "OTTMUST00000164570.1";
chr13	HAVANA	exon	117385808	117386000	0	+	.	gene_id "ENSMUSG00000021728.9"; transcript_id "ENSMUST00000022242.9"; gene_type "protein_coding"; gene_name "Emb"; transcript_type "protein_coding"; transcript_name "Emb-201"; exon_number 3; exon_id "ENSMUSE00000120330.2"; level 2; protein_id "ENSMUSP00000022242.8"; transcript_support_level "1"; mgi_id "MGI:95321"; tag "basic"; tag "Ensembl_canonical"; tag "GENCODE_Primary"; tag "appris_principal_1"; tag "CCDS"; ccdsid "CCDS26791.1"; havana_gene "OTTMUSG00000015373.1"; havana_transcript "OTTMUST00000036443.1";
chr13	HAVANA	CDS	117385808	117386000	0	+	2	gene_id "ENSMUSG00000021728.9"; transcript_id "ENSMUST00000022242.9"; gene_type "protein_coding"; gene_name "Emb"; transcript_type "protein_coding"; transcript_name "Emb-201"; exon_number 3; exon_id "ENSMUSE00000120330.2"; level 2; protein_id "ENSMUSP00000022242.8"; transcript_support_level "1"; mgi_id "MGI:95321"; tag "basic"; tag "Ensembl_canonical"; tag "GENCODE_Primary"; tag "appris_principal_1"; tag "CCDS"; ccdsid "CCDS26791.1"; havana_gene "OTTMUSG00000015373.1"; havana_transcript "OTTMUST00000036443.1";
chr13	ENSEMBL_gcm37	exon	117385808	117386000	0.704994198225547	+	.	gene_id "ENSMUSG00000021728.9"; transcript_id "ENSMUSG00000021728.9_tx_2"; exon_id "chr13_117385808_117386000_+"; exonnum "4"; txlen "2675";
chr13	ENSEMBL_gcm37	exon	117385808	117386000	0.441405159797419	+	.	gene_id "ENSMUSG00000021728.9"; transcript_id "ENSMUSG00000021728.9_tx_3"; exon_id "chr13_117385808_117386000_+"; exonnum "4"; txlen "2526";
chr13	HAVANA	exon	117385808	117386322	0	+	.	gene_id "ENSMUSG00000021728.9"; transcript_id "ENSMUST00000225648.2"; gene_type "protein_coding"; gene_name "Emb"; transcript_type "retained_intron"; transcript_name "Emb-205"; exon_number 3; exon_id "ENSMUSE00001425067.2"; level 2; mgi_id "MGI:95321"; havana_gene "OTTMUSG00000015373.1"; havana_transcript "OTTMUST00000164571.1";
chr13	HAVANA	exon	117386237	117386322	0	+	.	gene_id "ENSMUSG00000021728.9"; transcript_id "ENSMUST00000022242.9"; gene_type "protein_coding"; gene_name "Emb"; transcript_type "protein_coding"; transcript_name "Emb-201"; exon_number 4; exon_id "ENSMUSE00000120331.2"; level 2; protein_id "ENSMUSP00000022242.8"; transcript_support_level "1"; mgi_id "MGI:95321"; tag "basic"; tag "Ensembl_canonical"; tag "GENCODE_Primary"; tag "appris_principal_1"; tag "CCDS"; ccdsid "CCDS26791.1"; havana_gene "OTTMUSG00000015373.1"; havana_transcript "OTTMUST00000036443.1";
chr13	HAVANA	CDS	117386237	117386322	0	+	1	gene_id "ENSMUSG00000021728.9"; transcript_id "ENSMUST00000022242.9"; gene_type "protein_coding"; gene_name "Emb"; transcript_type "protein_coding"; transcript_name "Emb-201"; exon_number 4; exon_id "ENSMUSE00000120331.2"; level 2; protein_id "ENSMUSP00000022242.8"; transcript_support_level "1"; mgi_id "MGI:95321"; tag "basic"; tag "Ensembl_canonical"; tag "GENCODE_Primary"; tag "appris_principal_1"; tag "CCDS"; ccdsid "CCDS26791.1"; havana_gene "OTTMUSG00000015373.1"; havana_transcript "OTTMUST00000036443.1";
chr13	ENSEMBL_gcm37	exon	117386237	117386322	0.704994198225547	+	.	gene_id "ENSMUSG00000021728.9"; transcript_id "ENSMUSG00000021728.9_tx_2"; exon_id "chr13_117386237_117386322_+"; exonnum "5"; txlen "2675";
chr13	ENSEMBL_gcm37	exon	117386237	117386322	0.441405159797419	+	.	gene_id "ENSMUSG00000021728.9"; transcript_id "ENSMUSG00000021728.9_tx_3"; exon_id "chr13_117386237_117386322_+"; exonnum "5"; txlen "2526";
chr13	HAVANA	exon	117400931	117401058	0	+	.	gene_id "ENSMUSG00000021728.9"; transcript_id "ENSMUST00000022242.9"; gene_type "protein_coding"; gene_name "Emb"; transcript_type "protein_coding"; transcript_name "Emb-201"; exon_number 5; exon_id "ENSMUSE00000436647.2"; level 2; protein_id "ENSMUSP00000022242.8"; transcript_support_level "1"; mgi_id "MGI:95321"; tag "basic"; tag "Ensembl_canonical"; tag "GENCODE_Primary"; tag "appris_principal_1"; tag "CCDS"; ccdsid "CCDS26791.1"; havana_gene "OTTMUSG00000015373.1"; havana_transcript "OTTMUST00000036443.1";
chr13	HAVANA	CDS	117400931	117401058	0	+	2	gene_id "ENSMUSG00000021728.9"; transcript_id "ENSMUST00000022242.9"; gene_type "protein_coding"; gene_name "Emb"; transcript_type "protein_coding"; transcript_name "Emb-201"; exon_number 5; exon_id "ENSMUSE00000436647.2"; level 2; protein_id "ENSMUSP00000022242.8"; transcript_support_level "1"; mgi_id "MGI:95321"; tag "basic"; tag "Ensembl_canonical"; tag "GENCODE_Primary"; tag "appris_principal_1"; tag "CCDS"; ccdsid "CCDS26791.1"; havana_gene "OTTMUSG00000015373.1"; havana_transcript "OTTMUST00000036443.1";
chr13	ENSEMBL_gcm37	exon	117400931	117401058	0.704994198225547	+	.	gene_id "ENSMUSG00000021728.9"; transcript_id "ENSMUSG00000021728.9_tx_2"; exon_id "chr13_117400931_117401058_+"; exonnum "6"; txlen "2675";
chr13	ENSEMBL_gcm37	exon	117400931	117401058	0.441405159797419	+	.	gene_id "ENSMUSG00000021728.9"; transcript_id "ENSMUSG00000021728.9_tx_3"; exon_id "chr13_117400931_117401058_+"; exonnum "6"; txlen "2526";
chr13	HAVANA	exon	117400931	117401837	0	+	.	gene_id "ENSMUSG00000021728.9"; transcript_id "ENSMUST00000225648.2"; gene_type "protein_coding"; gene_name "Emb"; transcript_type "retained_intron"; transcript_name "Emb-205"; exon_number 4; exon_id "ENSMUSE00001425335.2"; level 2; mgi_id "MGI:95321"; havana_gene "OTTMUSG00000015373.1"; havana_transcript "OTTMUST00000164571.1";
chr13	HAVANA	exon	117403856	117404135	0	+	.	gene_id "ENSMUSG00000021728.9"; transcript_id "ENSMUST00000022242.9"; gene_type "protein_coding"; gene_name "Emb"; transcript_type "protein_coding"; transcript_name "Emb-201"; exon_number 6; exon_id "ENSMUSE00000436641.2"; level 2; protein_id "ENSMUSP00000022242.8"; transcript_support_level "1"; mgi_id "MGI:95321"; tag "basic"; tag "Ensembl_canonical"; tag "GENCODE_Primary"; tag "appris_principal_1"; tag "CCDS"; ccdsid "CCDS26791.1"; havana_gene "OTTMUSG00000015373.1"; havana_transcript "OTTMUST00000036443.1";
chr13	HAVANA	CDS	117403856	117404135	0	+	0	gene_id "ENSMUSG00000021728.9"; transcript_id "ENSMUST00000022242.9"; gene_type "protein_coding"; gene_name "Emb"; transcript_type "protein_coding"; transcript_name "Emb-201"; exon_number 6; exon_id "ENSMUSE00000436641.2"; level 2; protein_id "ENSMUSP00000022242.8"; transcript_support_level "1"; mgi_id "MGI:95321"; tag "basic"; tag "Ensembl_canonical"; tag "GENCODE_Primary"; tag "appris_principal_1"; tag "CCDS"; ccdsid "CCDS26791.1"; havana_gene "OTTMUSG00000015373.1"; havana_transcript "OTTMUST00000036443.1";
chr13	ENSEMBL_gcm37	exon	117403856	117404135	0.704994198225547	+	.	gene_id "ENSMUSG00000021728.9"; transcript_id "ENSMUSG00000021728.9_tx_2"; exon_id "chr13_117403856_117404135_+"; exonnum "7"; txlen "2675";
chr13	ENSEMBL_gcm37	exon	117403856	117404135	0.441405159797419	+	.	gene_id "ENSMUSG00000021728.9"; transcript_id "ENSMUSG00000021728.9_tx_3"; exon_id "chr13_117403856_117404135_+"; exonnum "7"; txlen "2526";
chr13	HAVANA	exon	117405466	117405499	0	+	.	gene_id "ENSMUSG00000021728.9"; transcript_id "ENSMUST00000022242.9"; gene_type "protein_coding"; gene_name "Emb"; transcript_type "protein_coding"; transcript_name "Emb-201"; exon_number 7; exon_id "ENSMUSE00000436638.2"; level 2; protein_id "ENSMUSP00000022242.8"; transcript_support_level "1"; mgi_id "MGI:95321"; tag "basic"; tag "Ensembl_canonical"; tag "GENCODE_Primary"; tag "appris_principal_1"; tag "CCDS"; ccdsid "CCDS26791.1"; havana_gene "OTTMUSG00000015373.1"; havana_transcript "OTTMUST00000036443.1";
chr13	HAVANA	CDS	117405466	117405499	0	+	2	gene_id "ENSMUSG00000021728.9"; transcript_id "ENSMUST00000022242.9"; gene_type "protein_coding"; gene_name "Emb"; transcript_type "protein_coding"; transcript_name "Emb-201"; exon_number 7; exon_id "ENSMUSE00000436638.2"; level 2; protein_id "ENSMUSP00000022242.8"; transcript_support_level "1"; mgi_id "MGI:95321"; tag "basic"; tag "Ensembl_canonical"; tag "GENCODE_Primary"; tag "appris_principal_1"; tag "CCDS"; ccdsid "CCDS26791.1"; havana_gene "OTTMUSG00000015373.1"; havana_transcript "OTTMUST00000036443.1";
chr13	ENSEMBL_gcm37	exon	117405466	117405499	0.704994198225547	+	.	gene_id "ENSMUSG00000021728.9"; transcript_id "ENSMUSG00000021728.9_tx_2"; exon_id "chr13_117405466_117405499_+"; exonnum "8"; txlen "2675";
chr13	ENSEMBL_gcm37	exon	117405466	117405499	0.441405159797419	+	.	gene_id "ENSMUSG00000021728.9"; transcript_id "ENSMUSG00000021728.9_tx_3"; exon_id "chr13_117405466_117405499_+"; exonnum "8"; txlen "2526";
chr13	HAVANA	exon	117408581	117408635	0	+	.	gene_id "ENSMUSG00000021728.9"; transcript_id "ENSMUST00000022242.9"; gene_type "protein_coding"; gene_name "Emb"; transcript_type "protein_coding"; transcript_name "Emb-201"; exon_number 8; exon_id "ENSMUSE00000436636.2"; level 2; protein_id "ENSMUSP00000022242.8"; transcript_support_level "1"; mgi_id "MGI:95321"; tag "basic"; tag "Ensembl_canonical"; tag "GENCODE_Primary"; tag "appris_principal_1"; tag "CCDS"; ccdsid "CCDS26791.1"; havana_gene "OTTMUSG00000015373.1"; havana_transcript "OTTMUST00000036443.1";
chr13	HAVANA	CDS	117408581	117408635	0	+	1	gene_id "ENSMUSG00000021728.9"; transcript_id "ENSMUST00000022242.9"; gene_type "protein_coding"; gene_name "Emb"; transcript_type "protein_coding"; transcript_name "Emb-201"; exon_number 8; exon_id "ENSMUSE00000436636.2"; level 2; protein_id "ENSMUSP00000022242.8"; transcript_support_level "1"; mgi_id "MGI:95321"; tag "basic"; tag "Ensembl_canonical"; tag "GENCODE_Primary"; tag "appris_principal_1"; tag "CCDS"; ccdsid "CCDS26791.1"; havana_gene "OTTMUSG00000015373.1"; havana_transcript "OTTMUST00000036443.1";
chr13	ENSEMBL_gcm37	exon	117408581	117408635	0.704994198225547	+	.	gene_id "ENSMUSG00000021728.9"; transcript_id "ENSMUSG00000021728.9_tx_2"; exon_id "chr13_117408581_117408635_+"; exonnum "9"; txlen "2675";
chr13	ENSEMBL_gcm37	exon	117408581	117408635	0.441405159797419	+	.	gene_id "ENSMUSG00000021728.9"; transcript_id "ENSMUSG00000021728.9_tx_3"; exon_id "chr13_117408581_117408635_+"; exonnum "9"; txlen "2526";
chr13	HAVANA	CDS	117409581	117409595	0	+	0	gene_id "ENSMUSG00000021728.9"; transcript_id "ENSMUST00000022242.9"; gene_type "protein_coding"; gene_name "Emb"; transcript_type "protein_coding"; transcript_name "Emb-201"; exon_number 9; exon_id "ENSMUSE00000436665.7"; level 2; protein_id "ENSMUSP00000022242.8"; transcript_support_level "1"; mgi_id "MGI:95321"; tag "basic"; tag "Ensembl_canonical"; tag "GENCODE_Primary"; tag "appris_principal_1"; tag "CCDS"; ccdsid "CCDS26791.1"; havana_gene "OTTMUSG00000015373.1"; havana_transcript "OTTMUST00000036443.1";
chr13	HAVANA	exon	117409581	117410951	0	+	.	gene_id "ENSMUSG00000021728.9"; transcript_id "ENSMUST00000022242.9"; gene_type "protein_coding"; gene_name "Emb"; transcript_type "protein_coding"; transcript_name "Emb-201"; exon_number 9; exon_id "ENSMUSE00000436665.7"; level 2; protein_id "ENSMUSP00000022242.8"; transcript_support_level "1"; mgi_id "MGI:95321"; tag "basic"; tag "Ensembl_canonical"; tag "GENCODE_Primary"; tag "appris_principal_1"; tag "CCDS"; ccdsid "CCDS26791.1"; havana_gene "OTTMUSG00000015373.1"; havana_transcript "OTTMUST00000036443.1";
chr13	ENSEMBL_gcm37	exon	117409581	117410951	0.704994198225547	+	.	gene_id "ENSMUSG00000021728.9"; transcript_id "ENSMUSG00000021728.9_tx_2"; exon_id "chr13_117409581_117410951_+"; exonnum "10"; txlen "2675";
chr13	ENSEMBL_gcm37	exon	117409581	117410951	0.441405159797419	+	.	gene_id "ENSMUSG00000021728.9"; transcript_id "ENSMUSG00000021728.9_tx_3"; exon_id "chr13_117409581_117410951_+"; exonnum "10"; txlen "2526";
chr13	HAVANA	stop_codon	117409596	117409598	0	+	0	gene_id "ENSMUSG00000021728.9"; transcript_id "ENSMUST00000022242.9"; gene_type "protein_coding"; gene_name "Emb"; transcript_type "protein_coding"; transcript_name "Emb-201"; exon_number 9; exon_id "ENSMUSE00000436665.7"; level 2; protein_id "ENSMUSP00000022242.8"; transcript_support_level "1"; mgi_id "MGI:95321"; tag "basic"; tag "Ensembl_canonical"; tag "GENCODE_Primary"; tag "appris_principal_1"; tag "CCDS"; ccdsid "CCDS26791.1"; havana_gene "OTTMUSG00000015373.1"; havana_transcript "OTTMUST00000036443.1";
chr13	HAVANA	UTR	117409596	117410951	0	+	.	gene_id "ENSMUSG00000021728.9"; transcript_id "ENSMUST00000022242.9"; gene_type "protein_coding"; gene_name "Emb"; transcript_type "protein_coding"; transcript_name "Emb-201"; exon_number 9; exon_id "ENSMUSE00000436665.7"; level 2; protein_id "ENSMUSP00000022242.8"; transcript_support_level "1"; mgi_id "MGI:95321"; tag "basic"; tag "Ensembl_canonical"; tag "GENCODE_Primary"; tag "appris_principal_1"; tag "CCDS"; ccdsid "CCDS26791.1"; havana_gene "OTTMUSG00000015373.1"; havana_transcript "OTTMUST00000036443.1";
chr13	sragcm37_es	exon	117452027	117452228	0.501340720783092	+	.	gene_id "ENSMUSG00000138434.1"; transcript_id "ENSMUSG00000138434.1_tx_2"; exon_id "chr13_117452027_117452228_+"; exonnum "1"; txlen "832";
chr13	sragcm37_es	exon	117452027	117452228	0.202792833018449	+	.	gene_id "ENSMUSG00000138434.1"; transcript_id "ENSMUSG00000138434.1_tx_4"; exon_id "chr13_117452027_117452228_+"; exonnum "1"; txlen "873";
chr13	sragcm37_es	exon	117452027	117452228	0.120967870281607	+	.	gene_id "ENSMUSG00000138434.1"; transcript_id "ENSMUSG00000138434.1_tx_6"; exon_id "chr13_117452027_117452228_+"; exonnum "1"; txlen "929";
chr13	sragcm37_es	exon	117452027	117452228	0.116408105769883	+	.	gene_id "ENSMUSG00000138434.1"; transcript_id "ENSMUSG00000138434.1_tx_7"; exon_id "chr13_117452027_117452228_+"; exonnum "1"; txlen "929";
chr13	sragcm37_es	exon	117452027	117452228	0.116408105769883	+	.	gene_id "ENSMUSG00000138434.1"; transcript_id "ENSMUSG00000138434.1_tx_9"; exon_id "chr13_117452027_117452228_+"; exonnum "1"; txlen "985";
chr13	HAVANA	exon	117452086	117452203	0	+	.	gene_id "ENSMUSG00000138434.1"; transcript_id "ENSMUST00000347849.1"; gene_type "lncRNA"; gene_name "ENSMUSG00000138434"; transcript_type "lncRNA"; transcript_name "ENSMUST00000347849"; exon_number 1; exon_id "ENSMUSE00001684914.1"; level 2; tag "basic"; tag "Ensembl_canonical"; tag "GENCODE_Primary"; tag "TAGENE";
chr13	ENSEMBL_gcm37	exon	117452086	117452203	0.0882448543739438	+	.	gene_id "ENSMUSG00000138434.1"; transcript_id "ENSMUSG00000138434.1_tx_10"; exon_id "chr13_117452086_117452203_+"; exonnum "1"; txlen "845";
chr13	ENSEMBL_gcm37	exon	117452086	117452203	0.0882448543739438	+	.	gene_id "ENSMUSG00000138434.1"; transcript_id "ENSMUSG00000138434.1_tx_11"; exon_id "chr13_117452086_117452203_+"; exonnum "1"; txlen "901";
chr13	ENSEMBL_gcm37	exon	117452086	117452203	0.116408105769883	+	.	gene_id "ENSMUSG00000138434.1"; transcript_id "ENSMUSG00000138434.1_tx_8"; exon_id "chr13_117452086_117452203_+"; exonnum "1"; txlen "845";
chr13	HAVANA	transcript	117452086	117481823	0	+	.	gene_id "ENSMUSG00000138434.1"; transcript_id "ENSMUST00000347849.1"; gene_type "lncRNA"; gene_name "ENSMUSG00000138434"; transcript_type "lncRNA"; transcript_name "ENSMUST00000347849"; level 2; tag "basic"; tag "Ensembl_canonical"; tag "GENCODE_Primary"; tag "TAGENE";
chr13	HAVANA	gene	117452086	117481826	0	+	.	gene_id "ENSMUSG00000138434.1"; gene_type "lncRNA"; gene_name "ENSMUSG00000138434"; level 2;
chr13	HAVANA	exon	117470932	117471010	0	+	.	gene_id "ENSMUSG00000138434.1"; transcript_id "ENSMUST00000347850.1"; gene_type "lncRNA"; gene_name "ENSMUSG00000138434"; transcript_type "lncRNA"; transcript_name "ENSMUST00000347850"; exon_number 1; exon_id "ENSMUSE00001684916.1"; level 2; tag "TAGENE";
chr13	HAVANA	transcript	117470932	117481826	0	+	.	gene_id "ENSMUSG00000138434.1"; transcript_id "ENSMUST00000347850.1"; gene_type "lncRNA"; gene_name "ENSMUSG00000138434"; transcript_type "lncRNA"; transcript_name "ENSMUST00000347850"; level 2; tag "TAGENE";
chr13	HAVANA	exon	117470939	117471010	0	+	.	gene_id "ENSMUSG00000138434.1"; transcript_id "ENSMUST00000347852.1"; gene_type "lncRNA"; gene_name "ENSMUSG00000138434"; transcript_type "lncRNA"; transcript_name "ENSMUST00000347852"; exon_number 1; exon_id "ENSMUSE00001684917.1"; level 2; tag "basic"; tag "TAGENE";
chr13	HAVANA	transcript	117470939	117478292	0	+	.	gene_id "ENSMUSG00000138434.1"; transcript_id "ENSMUST00000347852.1"; gene_type "lncRNA"; gene_name "ENSMUSG00000138434"; transcript_type "lncRNA"; transcript_name "ENSMUST00000347852"; level 2; tag "basic"; tag "TAGENE";
chr13	sragcm37_mid	exon	117470955	117471010	0.0882448543739438	+	.	gene_id "ENSMUSG00000138434.1"; transcript_id "ENSMUSG00000138434.1_tx_10"; exon_id "chr13_117470955_117471010_+"; exonnum "2"; txlen "845";
chr13	sragcm37_mid	exon	117470955	117471010	0.0882448543739438	+	.	gene_id "ENSMUSG00000138434.1"; transcript_id "ENSMUSG00000138434.1_tx_11"; exon_id "chr13_117470955_117471010_+"; exonnum "2"; txlen "901";
chr13	sragcm37_mid	exon	117470955	117471010	0.161981444076834	+	.	gene_id "ENSMUSG00000138434.1"; transcript_id "ENSMUSG00000138434.1_tx_5"; exon_id "chr13_117470955_117471010_+"; exonnum "1"; txlen "686";
chr13	sragcm37_mid	exon	117470955	117471010	0.120967870281607	+	.	gene_id "ENSMUSG00000138434.1"; transcript_id "ENSMUSG00000138434.1_tx_6"; exon_id "chr13_117470955_117471010_+"; exonnum "2"; txlen "929";
chr13	sragcm37_mid	exon	117470955	117471010	0.116408105769883	+	.	gene_id "ENSMUSG00000138434.1"; transcript_id "ENSMUSG00000138434.1_tx_9"; exon_id "chr13_117470955_117471010_+"; exonnum "2"; txlen "985";
chr13	HAVANA	exon	117470962	117471010	0	+	.	gene_id "ENSMUSG00000138434.1"; transcript_id "ENSMUST00000347851.1"; gene_type "lncRNA"; gene_name "ENSMUSG00000138434"; transcript_type "lncRNA"; transcript_name "ENSMUST00000347851"; exon_number 1; exon_id "ENSMUSE00001684912.1"; level 2; tag "basic"; tag "TAGENE";
chr13	HAVANA	transcript	117470962	117481826	0	+	.	gene_id "ENSMUSG00000138434.1"; transcript_id "ENSMUST00000347851.1"; gene_type "lncRNA"; gene_name "ENSMUSG00000138434"; transcript_type "lncRNA"; transcript_name "ENSMUST00000347851"; level 2; tag "basic"; tag "TAGENE";
chr13	HAVANA	exon	117473941	117473981	0	+	.	gene_id "ENSMUSG00000138434.1"; transcript_id "ENSMUST00000347852.1"; gene_type "lncRNA"; gene_name "ENSMUSG00000138434"; transcript_type "lncRNA"; transcript_name "ENSMUST00000347852"; exon_number 2; exon_id "ENSMUSE00001684911.1"; level 2; tag "basic"; tag "TAGENE";
chr13	HAVANA	exon	117473941	117473981	0	+	.	gene_id "ENSMUSG00000138434.1"; transcript_id "ENSMUST00000347851.1"; gene_type "lncRNA"; gene_name "ENSMUSG00000138434"; transcript_type "lncRNA"; transcript_name "ENSMUST00000347851"; exon_number 2; exon_id "ENSMUSE00001684911.1"; level 2; tag "basic"; tag "TAGENE";
chr13	ENSEMBL_gcm37	exon	117473941	117473981	0.0882448543739438	+	.	gene_id "ENSMUSG00000138434.1"; transcript_id "ENSMUSG00000138434.1_tx_10"; exon_id "chr13_117473941_117473981_+"; exonnum "3"; txlen "845";
chr13	ENSEMBL_gcm37	exon	117473941	117473981	0.0882448543739438	+	.	gene_id "ENSMUSG00000138434.1"; transcript_id "ENSMUSG00000138434.1_tx_11"; exon_id "chr13_117473941_117473981_+"; exonnum "3"; txlen "901";
chr13	ENSEMBL_gcm37	exon	117473941	117473981	0.202792833018449	+	.	gene_id "ENSMUSG00000138434.1"; transcript_id "ENSMUSG00000138434.1_tx_4"; exon_id "chr13_117473941_117473981_+"; exonnum "2"; txlen "873";
chr13	ENSEMBL_gcm37	exon	117473941	117473981	0.120967870281607	+	.	gene_id "ENSMUSG00000138434.1"; transcript_id "ENSMUSG00000138434.1_tx_6"; exon_id "chr13_117473941_117473981_+"; exonnum "3"; txlen "929";
chr13	ENSEMBL_gcm37	exon	117473941	117473981	0.116408105769883	+	.	gene_id "ENSMUSG00000138434.1"; transcript_id "ENSMUSG00000138434.1_tx_7"; exon_id "chr13_117473941_117473981_+"; exonnum "2"; txlen "929";
chr13	ENSEMBL_gcm37	exon	117473941	117473981	0.116408105769883	+	.	gene_id "ENSMUSG00000138434.1"; transcript_id "ENSMUSG00000138434.1_tx_8"; exon_id "chr13_117473941_117473981_+"; exonnum "2"; txlen "845";
chr13	ENSEMBL_gcm37	exon	117473941	117473981	0.116408105769883	+	.	gene_id "ENSMUSG00000138434.1"; transcript_id "ENSMUSG00000138434.1_tx_9"; exon_id "chr13_117473941_117473981_+"; exonnum "3"; txlen "985";
chr13	sragcm37_mid	exon	117475107	117475162	0.0882448543739438	+	.	gene_id "ENSMUSG00000138434.1"; transcript_id "ENSMUSG00000138434.1_tx_11"; exon_id "chr13_117475107_117475162_+"; exonnum "4"; txlen "901";
chr13	sragcm37_mid	exon	117475107	117475162	0.116408105769883	+	.	gene_id "ENSMUSG00000138434.1"; transcript_id "ENSMUSG00000138434.1_tx_7"; exon_id "chr13_117475107_117475162_+"; exonnum "3"; txlen "929";
chr13	sragcm37_mid	exon	117475107	117475162	0.116408105769883	+	.	gene_id "ENSMUSG00000138434.1"; transcript_id "ENSMUSG00000138434.1_tx_8"; exon_id "chr13_117475107_117475162_+"; exonnum "3"; txlen "845";
chr13	sragcm37_mid	exon	117475107	117475162	0.116408105769883	+	.	gene_id "ENSMUSG00000138434.1"; transcript_id "ENSMUSG00000138434.1_tx_9"; exon_id "chr13_117475107_117475162_+"; exonnum "4"; txlen "985";
chr13	HAVANA	exon	117477691	117477842	0	+	.	gene_id "ENSMUSG00000138434.1"; transcript_id "ENSMUST00000347849.1"; gene_type "lncRNA"; gene_name "ENSMUSG00000138434"; transcript_type "lncRNA"; transcript_name "ENSMUST00000347849"; exon_number 2; exon_id "ENSMUSE00001684913.1"; level 2; tag "basic"; tag "Ensembl_canonical"; tag "GENCODE_Primary"; tag "TAGENE";
chr13	HAVANA	exon	117477691	117477842	0	+	.	gene_id "ENSMUSG00000138434.1"; transcript_id "ENSMUST00000347850.1"; gene_type "lncRNA"; gene_name "ENSMUSG00000138434"; transcript_type "lncRNA"; transcript_name "ENSMUST00000347850"; exon_number 2; exon_id "ENSMUSE00001684913.1"; level 2; tag "TAGENE";
chr13	HAVANA	exon	117477691	117477842	0	+	.	gene_id "ENSMUSG00000138434.1"; transcript_id "ENSMUST00000347851.1"; gene_type "lncRNA"; gene_name "ENSMUSG00000138434"; transcript_type "lncRNA"; transcript_name "ENSMUST00000347851"; exon_number 3; exon_id "ENSMUSE00001684913.1"; level 2; tag "basic"; tag "TAGENE";
chr13	ENSEMBL_gcm37	exon	117477691	117477842	0.0882448543739438	+	.	gene_id "ENSMUSG00000138434.1"; transcript_id "ENSMUSG00000138434.1_tx_10"; exon_id "chr13_117477691_117477842_+"; exonnum "4"; txlen "845";
chr13	ENSEMBL_gcm37	exon	117477691	117477842	0.0882448543739438	+	.	gene_id "ENSMUSG00000138434.1"; transcript_id "ENSMUSG00000138434.1_tx_11"; exon_id "chr13_117477691_117477842_+"; exonnum "5"; txlen "901";
chr13	ENSEMBL_gcm37	exon	117477691	117477842	0.501340720783092	+	.	gene_id "ENSMUSG00000138434.1"; transcript_id "ENSMUSG00000138434.1_tx_2"; exon_id "chr13_117477691_117477842_+"; exonnum "2"; txlen "832";
chr13	ENSEMBL_gcm37	exon	117477691	117477842	0.202792833018449	+	.	gene_id "ENSMUSG00000138434.1"; transcript_id "ENSMUSG00000138434.1_tx_4"; exon_id "chr13_117477691_117477842_+"; exonnum "3"; txlen "873";
chr13	ENSEMBL_gcm37	exon	117477691	117477842	0.161981444076834	+	.	gene_id "ENSMUSG00000138434.1"; transcript_id "ENSMUSG00000138434.1_tx_5"; exon_id "chr13_117477691_117477842_+"; exonnum "2"; txlen "686";
chr13	ENSEMBL_gcm37	exon	117477691	117477842	0.120967870281607	+	.	gene_id "ENSMUSG00000138434.1"; transcript_id "ENSMUSG00000138434.1_tx_6"; exon_id "chr13_117477691_117477842_+"; exonnum "4"; txlen "929";
chr13	ENSEMBL_gcm37	exon	117477691	117477842	0.116408105769883	+	.	gene_id "ENSMUSG00000138434.1"; transcript_id "ENSMUSG00000138434.1_tx_7"; exon_id "chr13_117477691_117477842_+"; exonnum "4"; txlen "929";
chr13	ENSEMBL_gcm37	exon	117477691	117477842	0.116408105769883	+	.	gene_id "ENSMUSG00000138434.1"; transcript_id "ENSMUSG00000138434.1_tx_8"; exon_id "chr13_117477691_117477842_+"; exonnum "4"; txlen "845";
chr13	ENSEMBL_gcm37	exon	117477691	117477842	0.116408105769883	+	.	gene_id "ENSMUSG00000138434.1"; transcript_id "ENSMUSG00000138434.1_tx_9"; exon_id "chr13_117477691_117477842_+"; exonnum "5"; txlen "985";
chr13	HAVANA	exon	117477691	117478292	0	+	.	gene_id "ENSMUSG00000138434.1"; transcript_id "ENSMUST00000347852.1"; gene_type "lncRNA"; gene_name "ENSMUSG00000138434"; transcript_type "lncRNA"; transcript_name "ENSMUST00000347852"; exon_number 3; exon_id "ENSMUSE00001684918.1"; level 2; tag "basic"; tag "TAGENE";
chr13	HAVANA	exon	117481346	117481823	0	+	.	gene_id "ENSMUSG00000138434.1"; transcript_id "ENSMUST00000347849.1"; gene_type "lncRNA"; gene_name "ENSMUSG00000138434"; transcript_type "lncRNA"; transcript_name "ENSMUST00000347849"; exon_number 3; exon_id "ENSMUSE00001684919.1"; level 2; tag "basic"; tag "Ensembl_canonical"; tag "GENCODE_Primary"; tag "TAGENE";
chr13	ENSEMBL_gcm37	exon	117481346	117481823	0.0882448543739438	+	.	gene_id "ENSMUSG00000138434.1"; transcript_id "ENSMUSG00000138434.1_tx_10"; exon_id "chr13_117481346_117481823_+"; exonnum "5"; txlen "845";
chr13	ENSEMBL_gcm37	exon	117481346	117481823	0.0882448543739438	+	.	gene_id "ENSMUSG00000138434.1"; transcript_id "ENSMUSG00000138434.1_tx_11"; exon_id "chr13_117481346_117481823_+"; exonnum "6"; txlen "901";
chr13	ENSEMBL_gcm37	exon	117481346	117481823	0.501340720783092	+	.	gene_id "ENSMUSG00000138434.1"; transcript_id "ENSMUSG00000138434.1_tx_2"; exon_id "chr13_117481346_117481823_+"; exonnum "3"; txlen "832";
chr13	ENSEMBL_gcm37	exon	117481346	117481823	0.202792833018449	+	.	gene_id "ENSMUSG00000138434.1"; transcript_id "ENSMUSG00000138434.1_tx_4"; exon_id "chr13_117481346_117481823_+"; exonnum "4"; txlen "873";
chr13	ENSEMBL_gcm37	exon	117481346	117481823	0.161981444076834	+	.	gene_id "ENSMUSG00000138434.1"; transcript_id "ENSMUSG00000138434.1_tx_5"; exon_id "chr13_117481346_117481823_+"; exonnum "3"; txlen "686";
chr13	ENSEMBL_gcm37	exon	117481346	117481823	0.120967870281607	+	.	gene_id "ENSMUSG00000138434.1"; transcript_id "ENSMUSG00000138434.1_tx_6"; exon_id "chr13_117481346_117481823_+"; exonnum "5"; txlen "929";
chr13	ENSEMBL_gcm37	exon	117481346	117481823	0.116408105769883	+	.	gene_id "ENSMUSG00000138434.1"; transcript_id "ENSMUSG00000138434.1_tx_7"; exon_id "chr13_117481346_117481823_+"; exonnum "5"; txlen "929";
chr13	ENSEMBL_gcm37	exon	117481346	117481823	0.116408105769883	+	.	gene_id "ENSMUSG00000138434.1"; transcript_id "ENSMUSG00000138434.1_tx_8"; exon_id "chr13_117481346_117481823_+"; exonnum "5"; txlen "845";
chr13	ENSEMBL_gcm37	exon	117481346	117481823	0.116408105769883	+	.	gene_id "ENSMUSG00000138434.1"; transcript_id "ENSMUSG00000138434.1_tx_9"; exon_id "chr13_117481346_117481823_+"; exonnum "6"; txlen "985";
chr13	HAVANA	exon	117481346	117481826	0	+	.	gene_id "ENSMUSG00000138434.1"; transcript_id "ENSMUST00000347850.1"; gene_type "lncRNA"; gene_name "ENSMUSG00000138434"; transcript_type "lncRNA"; transcript_name "ENSMUST00000347850"; exon_number 3; exon_id "ENSMUSE00001684915.1"; level 2; tag "TAGENE";
chr13	HAVANA	exon	117481346	117481826	0	+	.	gene_id "ENSMUSG00000138434.1"; transcript_id "ENSMUST00000347851.1"; gene_type "lncRNA"; gene_name "ENSMUSG00000138434"; transcript_type "lncRNA"; transcript_name "ENSMUST00000347851"; exon_number 4; exon_id "ENSMUSE00001684915.1"; level 2; tag "basic"; tag "TAGENE";
chr13	HAVANA	exon	117738856	117739631	0	+	.	gene_id "ENSMUSG00000021730.9"; transcript_id "ENSMUST00000207599.2"; gene_type "protein_coding"; gene_name "Hcn1"; transcript_type "retained_intron"; transcript_name "Hcn1-202"; exon_number 1; exon_id "ENSMUSE00001379640.2"; level 2; transcript_support_level "1"; mgi_id "MGI:1096392"; havana_gene "OTTMUSG00000035649.1"; havana_transcript "OTTMUST00000144830.1";
chr13	HAVANA	transcript	117738856	117797384	0	+	.	gene_id "ENSMUSG00000021730.9"; transcript_id "ENSMUST00000207599.2"; gene_type "protein_coding"; gene_name "Hcn1"; transcript_type "retained_intron"; transcript_name "Hcn1-202"; level 2; transcript_support_level "1"; mgi_id "MGI:1096392"; havana_gene "OTTMUSG00000035649.1"; havana_transcript "OTTMUST00000144830.1";
chr13	HAVANA	gene	117738856	118123954	0	+	.	gene_id "ENSMUSG00000021730.9"; gene_type "protein_coding"; gene_name "Hcn1"; level 2; mgi_id "MGI:1096392"; havana_gene "OTTMUSG00000035649.1";
chr13	HAVANA	UTR	117739016	117739239	0	+	.	gene_id "ENSMUSG00000021730.9"; transcript_id "ENSMUST00000006991.9"; gene_type "protein_coding"; gene_name "Hcn1"; transcript_type "protein_coding"; transcript_name "Hcn1-201"; exon_number 1; exon_id "ENSMUSE00000383544.8"; level 2; protein_id "ENSMUSP00000006991.8"; transcript_support_level "1"; mgi_id "MGI:1096392"; tag "basic"; tag "Ensembl_canonical"; tag "GENCODE_Primary"; tag "appris_principal_1"; tag "CCDS"; ccdsid "CCDS26793.1"; havana_gene "OTTMUSG00000035649.1"; havana_transcript "OTTMUST00000091246.1";
chr13	HAVANA	exon	117739016	117739631	0	+	.	gene_id "ENSMUSG00000021730.9"; transcript_id "ENSMUST00000006991.9"; gene_type "protein_coding"; gene_name "Hcn1"; transcript_type "protein_coding"; transcript_name "Hcn1-201"; exon_number 1; exon_id "ENSMUSE00000383544.8"; level 2; protein_id "ENSMUSP00000006991.8"; transcript_support_level "1"; mgi_id "MGI:1096392"; tag "basic"; tag "Ensembl_canonical"; tag "GENCODE_Primary"; tag "appris_principal_1"; tag "CCDS"; ccdsid "CCDS26793.1"; havana_gene "OTTMUSG00000035649.1"; havana_transcript "OTTMUST00000091246.1";
chr13	ENSEMBL_gcm37	exon	117739016	117739631	37.1200887640891	+	.	gene_id "ENSMUSG00000021730.9"; transcript_id "ENSMUSG00000021730.9_tx_2"; exon_id "chr13_117739016_117739631_+"; exonnum "1"; txlen "14190";
chr13	HAVANA	transcript	117739016	118123954	0	+	.	gene_id "ENSMUSG00000021730.9"; transcript_id "ENSMUST00000006991.9"; gene_type "protein_coding"; gene_name "Hcn1"; transcript_type "protein_coding"; transcript_name "Hcn1-201"; level 2; protein_id "ENSMUSP00000006991.8"; transcript_support_level "1"; mgi_id "MGI:1096392"; tag "basic"; tag "Ensembl_canonical"; tag "GENCODE_Primary"; tag "appris_principal_1"; tag "CCDS"; ccdsid "CCDS26793.1"; havana_gene "OTTMUSG00000035649.1"; havana_transcript "OTTMUST00000091246.1";
chr13	HAVANA	start_codon	117739240	117739242	0	+	0	gene_id "ENSMUSG00000021730.9"; transcript_id "ENSMUST00000006991.9"; gene_type "protein_coding"; gene_name "Hcn1"; transcript_type "protein_coding"; transcript_name "Hcn1-201"; exon_number 1; exon_id "ENSMUSE00000383544.8"; level 2; protein_id "ENSMUSP00000006991.8"; transcript_support_level "1"; mgi_id "MGI:1096392"; tag "basic"; tag "Ensembl_canonical"; tag "GENCODE_Primary"; tag "appris_principal_1"; tag "CCDS"; ccdsid "CCDS26793.1"; havana_gene "OTTMUSG00000035649.1"; havana_transcript "OTTMUST00000091246.1";
chr13	HAVANA	CDS	117739240	117739631	0	+	0	gene_id "ENSMUSG00000021730.9"; transcript_id "ENSMUST00000006991.9"; gene_type "protein_coding"; gene_name "Hcn1"; transcript_type "protein_coding"; transcript_name "Hcn1-201"; exon_number 1; exon_id "ENSMUSE00000383544.8"; level 2; protein_id "ENSMUSP00000006991.8"; transcript_support_level "1"; mgi_id "MGI:1096392"; tag "basic"; tag "Ensembl_canonical"; tag "GENCODE_Primary"; tag "appris_principal_1"; tag "CCDS"; ccdsid "CCDS26793.1"; havana_gene "OTTMUSG00000035649.1"; havana_transcript "OTTMUST00000091246.1";
chr13	HAVANA	exon	117793142	117793565	0	+	.	gene_id "ENSMUSG00000021730.9"; transcript_id "ENSMUST00000006991.9"; gene_type "protein_coding"; gene_name "Hcn1"; transcript_type "protein_coding"; transcript_name "Hcn1-201"; exon_number 2; exon_id "ENSMUSE00000568385.2"; level 2; protein_id "ENSMUSP00000006991.8"; transcript_support_level "1"; mgi_id "MGI:1096392"; tag "basic"; tag "Ensembl_canonical"; tag "GENCODE_Primary"; tag "appris_principal_1"; tag "CCDS"; ccdsid "CCDS26793.1"; havana_gene "OTTMUSG00000035649.1"; havana_transcript "OTTMUST00000091246.1";
chr13	HAVANA	CDS	117793142	117793565	0	+	1	gene_id "ENSMUSG00000021730.9"; transcript_id "ENSMUST00000006991.9"; gene_type "protein_coding"; gene_name "Hcn1"; transcript_type "protein_coding"; transcript_name "Hcn1-201"; exon_number 2; exon_id "ENSMUSE00000568385.2"; level 2; protein_id "ENSMUSP00000006991.8"; transcript_support_level "1"; mgi_id "MGI:1096392"; tag "basic"; tag "Ensembl_canonical"; tag "GENCODE_Primary"; tag "appris_principal_1"; tag "CCDS"; ccdsid "CCDS26793.1"; havana_gene "OTTMUSG00000035649.1"; havana_transcript "OTTMUST00000091246.1";
chr13	ENSEMBL_gcm37	exon	117793142	117793565	37.1200887640891	+	.	gene_id "ENSMUSG00000021730.9"; transcript_id "ENSMUSG00000021730.9_tx_2"; exon_id "chr13_117793142_117793565_+"; exonnum "2"; txlen "14190";
chr13	HAVANA	exon	117793142	117797384	0	+	.	gene_id "ENSMUSG00000021730.9"; transcript_id "ENSMUST00000207599.2"; gene_type "protein_coding"; gene_name "Hcn1"; transcript_type "retained_intron"; transcript_name "Hcn1-202"; exon_number 2; exon_id "ENSMUSE00001376445.2"; level 2; transcript_support_level "1"; mgi_id "MGI:1096392"; havana_gene "OTTMUSG00000035649.1"; havana_transcript "OTTMUST00000144830.1";
chr13	HAVANA	exon	117856594	117856630	0	+	.	gene_id "ENSMUSG00000130127.1"; transcript_id "ENSMUST00000298219.1"; gene_type "lncRNA"; gene_name "ENSMUSG00000130127"; transcript_type "lncRNA"; transcript_name "ENSMUST00000298219"; exon_number 1; exon_id "ENSMUSE00001589539.1"; level 2; tag "TAGENE";
chr13	HAVANA	transcript	117856594	117857391	0	+	.	gene_id "ENSMUSG00000130127.1"; transcript_id "ENSMUST00000298219.1"; gene_type "lncRNA"; gene_name "ENSMUSG00000130127"; transcript_type "lncRNA"; transcript_name "ENSMUST00000298219"; level 2; tag "TAGENE";
chr13	HAVANA	gene	117856594	117859573	0	+	.	gene_id "ENSMUSG00000130127.1"; gene_type "lncRNA"; gene_name "ENSMUSG00000130127"; level 2; tag "overlapping_locus";
chr13	HAVANA	exon	117856605	117856630	0	+	.	gene_id "ENSMUSG00000130127.1"; transcript_id "ENSMUST00000298218.1"; gene_type "lncRNA"; gene_name "ENSMUSG00000130127"; transcript_type "lncRNA"; transcript_name "ENSMUST00000298218"; exon_number 1; exon_id "ENSMUSE00001589542.1"; level 2; tag "basic"; tag "Ensembl_canonical"; tag "GENCODE_Primary"; tag "TAGENE";
chr13	HAVANA	transcript	117856605	117859573	0	+	.	gene_id "ENSMUSG00000130127.1"; transcript_id "ENSMUST00000298218.1"; gene_type "lncRNA"; gene_name "ENSMUSG00000130127"; transcript_type "lncRNA"; transcript_name "ENSMUST00000298218"; level 2; tag "basic"; tag "Ensembl_canonical"; tag "GENCODE_Primary"; tag "TAGENE";
chr13	HAVANA	exon	117856765	117857164	0	+	.	gene_id "ENSMUSG00000130127.1"; transcript_id "ENSMUST00000298218.1"; gene_type "lncRNA"; gene_name "ENSMUSG00000130127"; transcript_type "lncRNA"; transcript_name "ENSMUST00000298218"; exon_number 2; exon_id "ENSMUSE00001589541.1"; level 2; tag "basic"; tag "Ensembl_canonical"; tag "GENCODE_Primary"; tag "TAGENE";
chr13	HAVANA	exon	117856765	117857391	0	+	.	gene_id "ENSMUSG00000130127.1"; transcript_id "ENSMUST00000298219.1"; gene_type "lncRNA"; gene_name "ENSMUSG00000130127"; transcript_type "lncRNA"; transcript_name "ENSMUST00000298219"; exon_number 2; exon_id "ENSMUSE00001589538.1"; level 2; tag "TAGENE";
chr13	HAVANA	exon	117859333	117859573	0	+	.	gene_id "ENSMUSG00000130127.1"; transcript_id "ENSMUST00000298218.1"; gene_type "lncRNA"; gene_name "ENSMUSG00000130127"; transcript_type "lncRNA"; transcript_name "ENSMUST00000298218"; exon_number 3; exon_id "ENSMUSE00001589540.1"; level 2; tag "basic"; tag "Ensembl_canonical"; tag "GENCODE_Primary"; tag "TAGENE";
chr13	HAVANA	exon	117946443	117946604	0	+	.	gene_id "ENSMUSG00000021730.9"; transcript_id "ENSMUST00000006991.9"; gene_type "protein_coding"; gene_name "Hcn1"; transcript_type "protein_coding"; transcript_name "Hcn1-201"; exon_number 3; exon_id "ENSMUSE00000120339.4"; level 2; protein_id "ENSMUSP00000006991.8"; transcript_support_level "1"; mgi_id "MGI:1096392"; tag "basic"; tag "Ensembl_canonical"; tag "GENCODE_Primary"; tag "appris_principal_1"; tag "CCDS"; ccdsid "CCDS26793.1"; havana_gene "OTTMUSG00000035649.1"; havana_transcript "OTTMUST00000091246.1";
chr13	HAVANA	CDS	117946443	117946604	0	+	0	gene_id "ENSMUSG00000021730.9"; transcript_id "ENSMUST00000006991.9"; gene_type "protein_coding"; gene_name "Hcn1"; transcript_type "protein_coding"; transcript_name "Hcn1-201"; exon_number 3; exon_id "ENSMUSE00000120339.4"; level 2; protein_id "ENSMUSP00000006991.8"; transcript_support_level "1"; mgi_id "MGI:1096392"; tag "basic"; tag "Ensembl_canonical"; tag "GENCODE_Primary"; tag "appris_principal_1"; tag "CCDS"; ccdsid "CCDS26793.1"; havana_gene "OTTMUSG00000035649.1"; havana_transcript "OTTMUST00000091246.1";
chr13	ENSEMBL_gcm37	exon	117946443	117946604	37.1200887640891	+	.	gene_id "ENSMUSG00000021730.9"; transcript_id "ENSMUSG00000021730.9_tx_2"; exon_id "chr13_117946443_117946604_+"; exonnum "3"; txlen "14190";
chr13	HAVANA	exon	118010402	118010620	0	+	.	gene_id "ENSMUSG00000021730.9"; transcript_id "ENSMUST00000006991.9"; gene_type "protein_coding"; gene_name "Hcn1"; transcript_type "protein_coding"; transcript_name "Hcn1-201"; exon_number 4; exon_id "ENSMUSE00000568384.2"; level 2; protein_id "ENSMUSP00000006991.8"; transcript_support_level "1"; mgi_id "MGI:1096392"; tag "basic"; tag "Ensembl_canonical"; tag "GENCODE_Primary"; tag "appris_principal_1"; tag "CCDS"; ccdsid "CCDS26793.1"; havana_gene "OTTMUSG00000035649.1"; havana_transcript "OTTMUST00000091246.1";
chr13	HAVANA	CDS	118010402	118010620	0	+	0	gene_id "ENSMUSG00000021730.9"; transcript_id "ENSMUST00000006991.9"; gene_type "protein_coding"; gene_name "Hcn1"; transcript_type "protein_coding"; transcript_name "Hcn1-201"; exon_number 4; exon_id "ENSMUSE00000568384.2"; level 2; protein_id "ENSMUSP00000006991.8"; transcript_support_level "1"; mgi_id "MGI:1096392"; tag "basic"; tag "Ensembl_canonical"; tag "GENCODE_Primary"; tag "appris_principal_1"; tag "CCDS"; ccdsid "CCDS26793.1"; havana_gene "OTTMUSG00000035649.1"; havana_transcript "OTTMUST00000091246.1";
chr13	ENSEMBL_gcm37	exon	118010402	118010620	37.1200887640891	+	.	gene_id "ENSMUSG00000021730.9"; transcript_id "ENSMUSG00000021730.9_tx_2"; exon_id "chr13_118010402_118010620_+"; exonnum "4"; txlen "14190";
chr13	HAVANA	exon	118039283	118039429	0	+	.	gene_id "ENSMUSG00000021730.9"; transcript_id "ENSMUST00000006991.9"; gene_type "protein_coding"; gene_name "Hcn1"; transcript_type "protein_coding"; transcript_name "Hcn1-201"; exon_number 5; exon_id "ENSMUSE00000500102.2"; level 2; protein_id "ENSMUSP00000006991.8"; transcript_support_level "1"; mgi_id "MGI:1096392"; tag "basic"; tag "Ensembl_canonical"; tag "GENCODE_Primary"; tag "appris_principal_1"; tag "CCDS"; ccdsid "CCDS26793.1"; havana_gene "OTTMUSG00000035649.1"; havana_transcript "OTTMUST00000091246.1";
chr13	HAVANA	CDS	118039283	118039429	0	+	0	gene_id "ENSMUSG00000021730.9"; transcript_id "ENSMUST00000006991.9"; gene_type "protein_coding"; gene_name "Hcn1"; transcript_type "protein_coding"; transcript_name "Hcn1-201"; exon_number 5; exon_id "ENSMUSE00000500102.2"; level 2; protein_id "ENSMUSP00000006991.8"; transcript_support_level "1"; mgi_id "MGI:1096392"; tag "basic"; tag "Ensembl_canonical"; tag "GENCODE_Primary"; tag "appris_principal_1"; tag "CCDS"; ccdsid "CCDS26793.1"; havana_gene "OTTMUSG00000035649.1"; havana_transcript "OTTMUST00000091246.1";
chr13	ENSEMBL_gcm37	exon	118039283	118039429	37.1200887640891	+	.	gene_id "ENSMUSG00000021730.9"; transcript_id "ENSMUSG00000021730.9_tx_2"; exon_id "chr13_118039283_118039429_+"; exonnum "5"; txlen "14190";
chr13	HAVANA	exon	118062080	118062320	0	+	.	gene_id "ENSMUSG00000021730.9"; transcript_id "ENSMUST00000006991.9"; gene_type "protein_coding"; gene_name "Hcn1"; transcript_type "protein_coding"; transcript_name "Hcn1-201"; exon_number 6; exon_id "ENSMUSE00000120343.2"; level 2; protein_id "ENSMUSP00000006991.8"; transcript_support_level "1"; mgi_id "MGI:1096392"; tag "basic"; tag "Ensembl_canonical"; tag "GENCODE_Primary"; tag "appris_principal_1"; tag "CCDS"; ccdsid "CCDS26793.1"; havana_gene "OTTMUSG00000035649.1"; havana_transcript "OTTMUST00000091246.1";
chr13	HAVANA	CDS	118062080	118062320	0	+	0	gene_id "ENSMUSG00000021730.9"; transcript_id "ENSMUST00000006991.9"; gene_type "protein_coding"; gene_name "Hcn1"; transcript_type "protein_coding"; transcript_name "Hcn1-201"; exon_number 6; exon_id "ENSMUSE00000120343.2"; level 2; protein_id "ENSMUSP00000006991.8"; transcript_support_level "1"; mgi_id "MGI:1096392"; tag "basic"; tag "Ensembl_canonical"; tag "GENCODE_Primary"; tag "appris_principal_1"; tag "CCDS"; ccdsid "CCDS26793.1"; havana_gene "OTTMUSG00000035649.1"; havana_transcript "OTTMUST00000091246.1";
chr13	ENSEMBL_gcm37	exon	118062080	118062320	37.1200887640891	+	.	gene_id "ENSMUSG00000021730.9"; transcript_id "ENSMUSG00000021730.9_tx_2"; exon_id "chr13_118062080_118062320_+"; exonnum "6"; txlen "14190";
chr13	HAVANA	exon	118108103	118108267	0	+	.	gene_id "ENSMUSG00000021730.9"; transcript_id "ENSMUST00000006991.9"; gene_type "protein_coding"; gene_name "Hcn1"; transcript_type "protein_coding"; transcript_name "Hcn1-201"; exon_number 7; exon_id "ENSMUSE00000120340.2"; level 2; protein_id "ENSMUSP00000006991.8"; transcript_support_level "1"; mgi_id "MGI:1096392"; tag "basic"; tag "Ensembl_canonical"; tag "GENCODE_Primary"; tag "appris_principal_1"; tag "CCDS"; ccdsid "CCDS26793.1"; havana_gene "OTTMUSG00000035649.1"; havana_transcript "OTTMUST00000091246.1";
chr13	HAVANA	CDS	118108103	118108267	0	+	2	gene_id "ENSMUSG00000021730.9"; transcript_id "ENSMUST00000006991.9"; gene_type "protein_coding"; gene_name "Hcn1"; transcript_type "protein_coding"; transcript_name "Hcn1-201"; exon_number 7; exon_id "ENSMUSE00000120340.2"; level 2; protein_id "ENSMUSP00000006991.8"; transcript_support_level "1"; mgi_id "MGI:1096392"; tag "basic"; tag "Ensembl_canonical"; tag "GENCODE_Primary"; tag "appris_principal_1"; tag "CCDS"; ccdsid "CCDS26793.1"; havana_gene "OTTMUSG00000035649.1"; havana_transcript "OTTMUST00000091246.1";
chr13	ENSEMBL_gcm37	exon	118108103	118108267	37.1200887640891	+	.	gene_id "ENSMUSG00000021730.9"; transcript_id "ENSMUSG00000021730.9_tx_2"; exon_id "chr13_118108103_118108267_+"; exonnum "7"; txlen "14190";
chr13	sragcm37_mid	exon	118108462	118108510	37.1200887640891	+	.	gene_id "ENSMUSG00000021730.9"; transcript_id "ENSMUSG00000021730.9_tx_2"; exon_id "chr13_118108462_118108510_+"; exonnum "8"; txlen "14190";
chr13	HAVANA	CDS	118111788	118112767	0	+	2	gene_id "ENSMUSG00000021730.9"; transcript_id "ENSMUST00000006991.9"; gene_type "protein_coding"; gene_name "Hcn1"; transcript_type "protein_coding"; transcript_name "Hcn1-201"; exon_number 8; exon_id "ENSMUSE00000430124.6"; level 2; protein_id "ENSMUSP00000006991.8"; transcript_support_level "1"; mgi_id "MGI:1096392"; tag "basic"; tag "Ensembl_canonical"; tag "GENCODE_Primary"; tag "appris_principal_1"; tag "CCDS"; ccdsid "CCDS26793.1"; havana_gene "OTTMUSG00000035649.1"; havana_transcript "OTTMUST00000091246.1";
chr13	HAVANA	exon	118111788	118123954	0	+	.	gene_id "ENSMUSG00000021730.9"; transcript_id "ENSMUST00000006991.9"; gene_type "protein_coding"; gene_name "Hcn1"; transcript_type "protein_coding"; transcript_name "Hcn1-201"; exon_number 8; exon_id "ENSMUSE00000430124.6"; level 2; protein_id "ENSMUSP00000006991.8"; transcript_support_level "1"; mgi_id "MGI:1096392"; tag "basic"; tag "Ensembl_canonical"; tag "GENCODE_Primary"; tag "appris_principal_1"; tag "CCDS"; ccdsid "CCDS26793.1"; havana_gene "OTTMUSG00000035649.1"; havana_transcript "OTTMUST00000091246.1";
chr13	ENSEMBL_gcm37	exon	118111788	118123954	37.1200887640891	+	.	gene_id "ENSMUSG00000021730.9"; transcript_id "ENSMUSG00000021730.9_tx_2"; exon_id "chr13_118111788_118123954_+"; exonnum "9"; txlen "14190";
chr13	HAVANA	stop_codon	118112768	118112770	0	+	0	gene_id "ENSMUSG00000021730.9"; transcript_id "ENSMUST00000006991.9"; gene_type "protein_coding"; gene_name "Hcn1"; transcript_type "protein_coding"; transcript_name "Hcn1-201"; exon_number 8; exon_id "ENSMUSE00000430124.6"; level 2; protein_id "ENSMUSP00000006991.8"; transcript_support_level "1"; mgi_id "MGI:1096392"; tag "basic"; tag "Ensembl_canonical"; tag "GENCODE_Primary"; tag "appris_principal_1"; tag "CCDS"; ccdsid "CCDS26793.1"; havana_gene "OTTMUSG00000035649.1"; havana_transcript "OTTMUST00000091246.1";
chr13	HAVANA	UTR	118112768	118123954	0	+	.	gene_id "ENSMUSG00000021730.9"; transcript_id "ENSMUST00000006991.9"; gene_type "protein_coding"; gene_name "Hcn1"; transcript_type "protein_coding"; transcript_name "Hcn1-201"; exon_number 8; exon_id "ENSMUSE00000430124.6"; level 2; protein_id "ENSMUSP00000006991.8"; transcript_support_level "1"; mgi_id "MGI:1096392"; tag "basic"; tag "Ensembl_canonical"; tag "GENCODE_Primary"; tag "appris_principal_1"; tag "CCDS"; ccdsid "CCDS26793.1"; havana_gene "OTTMUSG00000035649.1"; havana_transcript "OTTMUST00000091246.1";
chr13	ENSEMBL	gene	118173150	118173279	0	+	.	gene_id "ENSMUSG00000088155.3"; gene_type "snoRNA"; gene_name "Gm26349"; level 3; mgi_id "MGI:5456126";
chr13	ENSEMBL	transcript	118173150	118173279	0	+	.	gene_id "ENSMUSG00000088155.3"; transcript_id "ENSMUST00000157530.3"; gene_type "snoRNA"; gene_name "Gm26349"; transcript_type "snoRNA"; transcript_name "Gm26349-201"; level 3; transcript_support_level "NA"; mgi_id "MGI:5456126"; tag "basic"; tag "Ensembl_canonical"; tag "GENCODE_Primary";
chr13	ENSEMBL	exon	118173150	118173279	0	+	.	gene_id "ENSMUSG00000088155.3"; transcript_id "ENSMUST00000157530.3"; gene_type "snoRNA"; gene_name "Gm26349"; transcript_type "snoRNA"; transcript_name "Gm26349-201"; exon_number 1; exon_id "ENSMUSE00000846665.2"; level 3; transcript_support_level "NA"; mgi_id "MGI:5456126"; tag "basic"; tag "Ensembl_canonical"; tag "GENCODE_Primary";
chr13	HAVANA	gene	118183856	118184480	0	+	.	gene_id "ENSMUSG00000114713.2"; gene_type "processed_pseudogene"; gene_name "Gm9633"; level 2; mgi_id "MGI:3780040"; havana_gene "OTTMUSG00000068083.1";
chr13	HAVANA	transcript	118183856	118184480	0	+	.	gene_id "ENSMUSG00000114713.2"; transcript_id "ENSMUST00000225643.2"; gene_type "processed_pseudogene"; gene_name "Gm9633"; transcript_type "processed_pseudogene"; transcript_name "Gm9633-201"; level 2; mgi_id "MGI:3780040"; ont "PGO:0000004"; tag "basic"; tag "Ensembl_canonical"; tag "GENCODE_Primary"; havana_gene "OTTMUSG00000068083.1"; havana_transcript "OTTMUST00000164607.1";
chr13	HAVANA	exon	118183856	118184480	0	+	.	gene_id "ENSMUSG00000114713.2"; transcript_id "ENSMUST00000225643.2"; gene_type "processed_pseudogene"; gene_name "Gm9633"; transcript_type "processed_pseudogene"; transcript_name "Gm9633-201"; exon_number 1; exon_id "ENSMUSE00001422162.2"; level 2; mgi_id "MGI:3780040"; ont "PGO:0000004"; tag "basic"; tag "Ensembl_canonical"; tag "GENCODE_Primary"; havana_gene "OTTMUSG00000068083.1"; havana_transcript "OTTMUST00000164607.1";
chr13	sragcm37_es	exon	118189437	118189543	0.00804528380579817	+	.	gene_id "ENSMUSG00000139282.1"; transcript_id "ENSMUSG00000139282.1_tx_14"; exon_id "chr13_118189437_118189543_+"; exonnum "1"; txlen "548";
chr13	sragcm37_es	exon	118189437	118189543	0.00574663128985583	+	.	gene_id "ENSMUSG00000139282.1"; transcript_id "ENSMUSG00000139282.1_tx_18"; exon_id "chr13_118189437_118189543_+"; exonnum "1"; txlen "1057";
chr13	sragcm37_es	exon	118189437	118189543	0.00436743978029043	+	.	gene_id "ENSMUSG00000139282.1"; transcript_id "ENSMUSG00000139282.1_tx_28"; exon_id "chr13_118189437_118189543_+"; exonnum "1"; txlen "762";
chr13	sragcm37_es	exon	118199250	118200127	0.0781364442256307	+	.	gene_id "ENSMUSG00000139282.1"; transcript_id "ENSMUSG00000139282.1_tx_3"; exon_id "chr13_118199250_118200127_+"; exonnum "1"; txlen "1014";
chr13	sragcm37_es	exon	118199627	118199889	0.0280860187763624	+	.	gene_id "ENSMUSG00000139282.1"; transcript_id "ENSMUSG00000139282.1_tx_10"; exon_id "chr13_118199627_118199889_+"; exonnum "1"; txlen "523";
chr13	sragcm37_mid	exon	118200162	118200285	0.0280860187763624	+	.	gene_id "ENSMUSG00000139282.1"; transcript_id "ENSMUSG00000139282.1_tx_10"; exon_id "chr13_118200162_118200285_+"; exonnum "2"; txlen "523";
chr13	sragcm37_ss	exon	118204408	118204543	0.0280860187763624	+	.	gene_id "ENSMUSG00000139282.1"; transcript_id "ENSMUSG00000139282.1_tx_10"; exon_id "chr13_118204408_118204543_+"; exonnum "3"; txlen "523";
chr13	sragcm37_ss	exon	118204408	118204543	0.0781364442256307	+	.	gene_id "ENSMUSG00000139282.1"; transcript_id "ENSMUSG00000139282.1_tx_3"; exon_id "chr13_118204408_118204543_+"; exonnum "2"; txlen "1014";
chr13	sragcm37_es	exon	118230210	118230303	0.0122043444457387	+	.	gene_id "ENSMUSG00000139282.1"; transcript_id "ENSMUSG00000139282.1_tx_13"; exon_id "chr13_118230210_118230303_+"; exonnum "1"; txlen "535";
chr13	sragcm37_es	exon	118230210	118230303	0.00610217222286933	+	.	gene_id "ENSMUSG00000139282.1"; transcript_id "ENSMUSG00000139282.1_tx_16"; exon_id "chr13_118230210_118230303_+"; exonnum "1"; txlen "847";
chr13	sragcm37_mid	exon	118342814	118342916	0.0122043444457387	+	.	gene_id "ENSMUSG00000139282.1"; transcript_id "ENSMUSG00000139282.1_tx_13"; exon_id "chr13_118342814_118342916_+"; exonnum "2"; txlen "535";
chr13	sragcm37_mid	exon	118342814	118342916	0.00804528380579817	+	.	gene_id "ENSMUSG00000139282.1"; transcript_id "ENSMUSG00000139282.1_tx_14"; exon_id "chr13_118342814_118342916_+"; exonnum "2"; txlen "548";
chr13	sragcm37_mid	exon	118342814	118342916	0.00610217222286933	+	.	gene_id "ENSMUSG00000139282.1"; transcript_id "ENSMUSG00000139282.1_tx_16"; exon_id "chr13_118342814_118342916_+"; exonnum "2"; txlen "847";
chr13	sragcm37_mid	exon	118342814	118342916	0.00605364899974283	+	.	gene_id "ENSMUSG00000139282.1"; transcript_id "ENSMUSG00000139282.1_tx_17"; exon_id "chr13_118342814_118342916_+"; exonnum "1"; txlen "980";
chr13	sragcm37_mid	exon	118342814	118342916	0.00574663128985583	+	.	gene_id "ENSMUSG00000139282.1"; transcript_id "ENSMUSG00000139282.1_tx_18"; exon_id "chr13_118342814_118342916_+"; exonnum "2"; txlen "1057";
chr13	sragcm37_mid	exon	118342814	118342916	0.00488948573056151	+	.	gene_id "ENSMUSG00000139282.1"; transcript_id "ENSMUSG00000139282.1_tx_19"; exon_id "chr13_118342814_118342916_+"; exonnum "1"; txlen "783";
chr13	sragcm37_mid	exon	118342814	118342916	0.00465665307672525	+	.	gene_id "ENSMUSG00000139282.1"; transcript_id "ENSMUSG00000139282.1_tx_21"; exon_id "chr13_118342814_118342916_+"; exonnum "1"; txlen "877";
chr13	sragcm37_mid	exon	118342814	118342916	0.00465665307672525	+	.	gene_id "ENSMUSG00000139282.1"; transcript_id "ENSMUSG00000139282.1_tx_22"; exon_id "chr13_118342814_118342916_+"; exonnum "1"; txlen "680";
chr13	sragcm37_mid	exon	118342814	118342916	0.00442382042288899	+	.	gene_id "ENSMUSG00000139282.1"; transcript_id "ENSMUSG00000139282.1_tx_24"; exon_id "chr13_118342814_118342916_+"; exonnum "1"; txlen "1039";
chr13	sragcm37_mid	exon	118342814	118342916	0.00442382042288899	+	.	gene_id "ENSMUSG00000139282.1"; transcript_id "ENSMUSG00000139282.1_tx_25"; exon_id "chr13_118342814_118342916_+"; exonnum "1"; txlen "842";
chr13	sragcm37_mid	exon	118342814	118342916	0.00442382042288899	+	.	gene_id "ENSMUSG00000139282.1"; transcript_id "ENSMUSG00000139282.1_tx_26"; exon_id "chr13_118342814_118342916_+"; exonnum "1"; txlen "936";
chr13	sragcm37_mid	exon	118342814	118342916	0.00442382042288899	+	.	gene_id "ENSMUSG00000139282.1"; transcript_id "ENSMUSG00000139282.1_tx_27"; exon_id "chr13_118342814_118342916_+"; exonnum "1"; txlen "739";
chr13	sragcm37_mid	exon	118342814	118342916	0.00232832653836263	+	.	gene_id "ENSMUSG00000139282.1"; transcript_id "ENSMUSG00000139282.1_tx_29"; exon_id "chr13_118342814_118342916_+"; exonnum "1"; txlen "1100";
chr13	sragcm37_mid	exon	118342814	118342916	0.00162982857685384	+	.	gene_id "ENSMUSG00000139282.1"; transcript_id "ENSMUSG00000139282.1_tx_30"; exon_id "chr13_118342814_118342916_+"; exonnum "1"; txlen "1083";
chr13	sragcm37_mid	exon	118343433	118343535	0.0122043444457387	+	.	gene_id "ENSMUSG00000139282.1"; transcript_id "ENSMUSG00000139282.1_tx_13"; exon_id "chr13_118343433_118343535_+"; exonnum "3"; txlen "535";
chr13	sragcm37_mid	exon	118343433	118343535	0.00804528380579817	+	.	gene_id "ENSMUSG00000139282.1"; transcript_id "ENSMUSG00000139282.1_tx_14"; exon_id "chr13_118343433_118343535_+"; exonnum "3"; txlen "548";
chr13	sragcm37_mid	exon	118343433	118343535	0.00610217222286933	+	.	gene_id "ENSMUSG00000139282.1"; transcript_id "ENSMUSG00000139282.1_tx_16"; exon_id "chr13_118343433_118343535_+"; exonnum "3"; txlen "847";
chr13	sragcm37_mid	exon	118343433	118343535	0.00605364899974283	+	.	gene_id "ENSMUSG00000139282.1"; transcript_id "ENSMUSG00000139282.1_tx_17"; exon_id "chr13_118343433_118343535_+"; exonnum "2"; txlen "980";
chr13	sragcm37_mid	exon	118343433	118343535	0.00574663128985583	+	.	gene_id "ENSMUSG00000139282.1"; transcript_id "ENSMUSG00000139282.1_tx_18"; exon_id "chr13_118343433_118343535_+"; exonnum "3"; txlen "1057";
chr13	sragcm37_mid	exon	118343433	118343535	0.00488948573056151	+	.	gene_id "ENSMUSG00000139282.1"; transcript_id "ENSMUSG00000139282.1_tx_19"; exon_id "chr13_118343433_118343535_+"; exonnum "2"; txlen "783";
chr13	sragcm37_mid	exon	118343433	118343535	0.00442382042288899	+	.	gene_id "ENSMUSG00000139282.1"; transcript_id "ENSMUSG00000139282.1_tx_24"; exon_id "chr13_118343433_118343535_+"; exonnum "2"; txlen "1039";
chr13	sragcm37_mid	exon	118343433	118343535	0.00442382042288899	+	.	gene_id "ENSMUSG00000139282.1"; transcript_id "ENSMUSG00000139282.1_tx_25"; exon_id "chr13_118343433_118343535_+"; exonnum "2"; txlen "842";
chr13	sragcm37_mid	exon	118343433	118343535	0.00232832653836263	+	.	gene_id "ENSMUSG00000139282.1"; transcript_id "ENSMUSG00000139282.1_tx_29"; exon_id "chr13_118343433_118343535_+"; exonnum "2"; txlen "1100";
chr13	sragcm37_mid	exon	118343433	118343535	0.00162982857685384	+	.	gene_id "ENSMUSG00000139282.1"; transcript_id "ENSMUSG00000139282.1_tx_30"; exon_id "chr13_118343433_118343535_+"; exonnum "2"; txlen "1083";
chr13	sragcm37_mid	exon	118345047	118345135	0.0122043444457387	+	.	gene_id "ENSMUSG00000139282.1"; transcript_id "ENSMUSG00000139282.1_tx_13"; exon_id "chr13_118345047_118345135_+"; exonnum "4"; txlen "535";
chr13	sragcm37_mid	exon	118345047	118345135	0.00804528380579817	+	.	gene_id "ENSMUSG00000139282.1"; transcript_id "ENSMUSG00000139282.1_tx_14"; exon_id "chr13_118345047_118345135_+"; exonnum "4"; txlen "548";
chr13	sragcm37_mid	exon	118345047	118345135	0.00610217222286933	+	.	gene_id "ENSMUSG00000139282.1"; transcript_id "ENSMUSG00000139282.1_tx_16"; exon_id "chr13_118345047_118345135_+"; exonnum "4"; txlen "847";
chr13	sragcm37_mid	exon	118345047	118345135	0.00605364899974283	+	.	gene_id "ENSMUSG00000139282.1"; transcript_id "ENSMUSG00000139282.1_tx_17"; exon_id "chr13_118345047_118345135_+"; exonnum "3"; txlen "980";
chr13	sragcm37_mid	exon	118345047	118345135	0.00574663128985583	+	.	gene_id "ENSMUSG00000139282.1"; transcript_id "ENSMUSG00000139282.1_tx_18"; exon_id "chr13_118345047_118345135_+"; exonnum "4"; txlen "1057";
chr13	sragcm37_mid	exon	118345047	118345135	0.00488948573056151	+	.	gene_id "ENSMUSG00000139282.1"; transcript_id "ENSMUSG00000139282.1_tx_19"; exon_id "chr13_118345047_118345135_+"; exonnum "3"; txlen "783";
chr13	sragcm37_mid	exon	118345047	118345135	0.00465665307672525	+	.	gene_id "ENSMUSG00000139282.1"; transcript_id "ENSMUSG00000139282.1_tx_21"; exon_id "chr13_118345047_118345135_+"; exonnum "2"; txlen "877";
chr13	sragcm37_mid	exon	118345047	118345135	0.00465665307672525	+	.	gene_id "ENSMUSG00000139282.1"; transcript_id "ENSMUSG00000139282.1_tx_22"; exon_id "chr13_118345047_118345135_+"; exonnum "2"; txlen "680";
chr13	sragcm37_mid	exon	118345047	118345135	0.00442382042288899	+	.	gene_id "ENSMUSG00000139282.1"; transcript_id "ENSMUSG00000139282.1_tx_24"; exon_id "chr13_118345047_118345135_+"; exonnum "3"; txlen "1039";
chr13	sragcm37_mid	exon	118345047	118345135	0.00442382042288899	+	.	gene_id "ENSMUSG00000139282.1"; transcript_id "ENSMUSG00000139282.1_tx_25"; exon_id "chr13_118345047_118345135_+"; exonnum "3"; txlen "842";
chr13	sragcm37_mid	exon	118345047	118345135	0.00442382042288899	+	.	gene_id "ENSMUSG00000139282.1"; transcript_id "ENSMUSG00000139282.1_tx_26"; exon_id "chr13_118345047_118345135_+"; exonnum "2"; txlen "936";
chr13	sragcm37_mid	exon	118345047	118345135	0.00442382042288899	+	.	gene_id "ENSMUSG00000139282.1"; transcript_id "ENSMUSG00000139282.1_tx_27"; exon_id "chr13_118345047_118345135_+"; exonnum "2"; txlen "739";
chr13	sragcm37_mid	exon	118345047	118345135	0.00232832653836263	+	.	gene_id "ENSMUSG00000139282.1"; transcript_id "ENSMUSG00000139282.1_tx_29"; exon_id "chr13_118345047_118345135_+"; exonnum "3"; txlen "1100";
chr13	sragcm37_mid	exon	118345047	118345135	0.00162982857685384	+	.	gene_id "ENSMUSG00000139282.1"; transcript_id "ENSMUSG00000139282.1_tx_30"; exon_id "chr13_118345047_118345135_+"; exonnum "3"; txlen "1083";
chr13	sragcm37_ss	exon	118346651	118346796	0.0122043444457387	+	.	gene_id "ENSMUSG00000139282.1"; transcript_id "ENSMUSG00000139282.1_tx_13"; exon_id "chr13_118346651_118346796_+"; exonnum "5"; txlen "535";
chr13	sragcm37_ss	exon	118346651	118346796	0.00804528380579817	+	.	gene_id "ENSMUSG00000139282.1"; transcript_id "ENSMUSG00000139282.1_tx_14"; exon_id "chr13_118346651_118346796_+"; exonnum "5"; txlen "548";
chr13	sragcm37_es	exon	118385891	118386003	0.0652862384065815	+	.	gene_id "ENSMUSG00000139282.1"; transcript_id "ENSMUSG00000139282.1_tx_4"; exon_id "chr13_118385891_118386003_+"; exonnum "1"; txlen "686";
chr13	sragcm37_es	exon	118385891	118386003	0.0652862384065815	+	.	gene_id "ENSMUSG00000139282.1"; transcript_id "ENSMUSG00000139282.1_tx_5"; exon_id "chr13_118385891_118386003_+"; exonnum "1"; txlen "578";
chr13	sragcm37_mid	exon	118386517	118386624	0.0652862384065815	+	.	gene_id "ENSMUSG00000139282.1"; transcript_id "ENSMUSG00000139282.1_tx_4"; exon_id "chr13_118386517_118386624_+"; exonnum "2"; txlen "686";
chr13	sragcm37_es	exon	118390509	118390714	0.0369382664668816	+	.	gene_id "ENSMUSG00000139282.1"; transcript_id "ENSMUSG00000139282.1_tx_8"; exon_id "chr13_118390509_118390714_+"; exonnum "1"; txlen "671";
chr13	sragcm37_mid	exon	118393991	118394154	0.00610217222286933	+	.	gene_id "ENSMUSG00000139282.1"; transcript_id "ENSMUSG00000139282.1_tx_16"; exon_id "chr13_118393991_118394154_+"; exonnum "5"; txlen "847";
chr13	sragcm37_mid	exon	118393991	118394154	0.00605364899974283	+	.	gene_id "ENSMUSG00000139282.1"; transcript_id "ENSMUSG00000139282.1_tx_17"; exon_id "chr13_118393991_118394154_+"; exonnum "4"; txlen "980";
chr13	sragcm37_mid	exon	118393991	118394154	0.00574663128985583	+	.	gene_id "ENSMUSG00000139282.1"; transcript_id "ENSMUSG00000139282.1_tx_18"; exon_id "chr13_118393991_118394154_+"; exonnum "5"; txlen "1057";
chr13	sragcm37_mid	exon	118393991	118394154	0.00488948573056151	+	.	gene_id "ENSMUSG00000139282.1"; transcript_id "ENSMUSG00000139282.1_tx_19"; exon_id "chr13_118393991_118394154_+"; exonnum "4"; txlen "783";
chr13	sragcm37_mid	exon	118393991	118394154	0.00465665307672525	+	.	gene_id "ENSMUSG00000139282.1"; transcript_id "ENSMUSG00000139282.1_tx_21"; exon_id "chr13_118393991_118394154_+"; exonnum "3"; txlen "877";
chr13	sragcm37_mid	exon	118393991	118394154	0.00465665307672525	+	.	gene_id "ENSMUSG00000139282.1"; transcript_id "ENSMUSG00000139282.1_tx_22"; exon_id "chr13_118393991_118394154_+"; exonnum "3"; txlen "680";
chr13	sragcm37_mid	exon	118393991	118394154	0.00442382042288899	+	.	gene_id "ENSMUSG00000139282.1"; transcript_id "ENSMUSG00000139282.1_tx_24"; exon_id "chr13_118393991_118394154_+"; exonnum "4"; txlen "1039";
chr13	sragcm37_mid	exon	118393991	118394154	0.00442382042288899	+	.	gene_id "ENSMUSG00000139282.1"; transcript_id "ENSMUSG00000139282.1_tx_25"; exon_id "chr13_118393991_118394154_+"; exonnum "4"; txlen "842";
chr13	sragcm37_mid	exon	118393991	118394154	0.00442382042288899	+	.	gene_id "ENSMUSG00000139282.1"; transcript_id "ENSMUSG00000139282.1_tx_26"; exon_id "chr13_118393991_118394154_+"; exonnum "3"; txlen "936";
chr13	sragcm37_mid	exon	118393991	118394154	0.00442382042288899	+	.	gene_id "ENSMUSG00000139282.1"; transcript_id "ENSMUSG00000139282.1_tx_27"; exon_id "chr13_118393991_118394154_+"; exonnum "3"; txlen "739";
chr13	sragcm37_mid	exon	118393991	118394154	0.00436743978029043	+	.	gene_id "ENSMUSG00000139282.1"; transcript_id "ENSMUSG00000139282.1_tx_28"; exon_id "chr13_118393991_118394154_+"; exonnum "2"; txlen "762";
chr13	sragcm37_mid	exon	118393991	118394154	0.00232832653836263	+	.	gene_id "ENSMUSG00000139282.1"; transcript_id "ENSMUSG00000139282.1_tx_29"; exon_id "chr13_118393991_118394154_+"; exonnum "4"; txlen "1100";
chr13	sragcm37_mid	exon	118393991	118394154	0.00162982857685384	+	.	gene_id "ENSMUSG00000139282.1"; transcript_id "ENSMUSG00000139282.1_tx_30"; exon_id "chr13_118393991_118394154_+"; exonnum "4"; txlen "1083";
chr13	sragcm37_mid	exon	118393991	118394154	0.0652862384065815	+	.	gene_id "ENSMUSG00000139282.1"; transcript_id "ENSMUSG00000139282.1_tx_4"; exon_id "chr13_118393991_118394154_+"; exonnum "3"; txlen "686";
chr13	sragcm37_mid	exon	118393991	118394154	0.0652862384065815	+	.	gene_id "ENSMUSG00000139282.1"; transcript_id "ENSMUSG00000139282.1_tx_5"; exon_id "chr13_118393991_118394154_+"; exonnum "2"; txlen "578";
chr13	sragcm37_mid	exon	118393991	118394154	0.0369382664668816	+	.	gene_id "ENSMUSG00000139282.1"; transcript_id "ENSMUSG00000139282.1_tx_8"; exon_id "chr13_118393991_118394154_+"; exonnum "2"; txlen "671";
chr13	sragcm37_mid	exon	118395791	118395987	0.00605364899974283	+	.	gene_id "ENSMUSG00000139282.1"; transcript_id "ENSMUSG00000139282.1_tx_17"; exon_id "chr13_118395791_118395987_+"; exonnum "5"; txlen "980";
chr13	sragcm37_mid	exon	118395791	118395987	0.00574663128985583	+	.	gene_id "ENSMUSG00000139282.1"; transcript_id "ENSMUSG00000139282.1_tx_18"; exon_id "chr13_118395791_118395987_+"; exonnum "6"; txlen "1057";
chr13	sragcm37_mid	exon	118395791	118395987	0.00465665307672525	+	.	gene_id "ENSMUSG00000139282.1"; transcript_id "ENSMUSG00000139282.1_tx_21"; exon_id "chr13_118395791_118395987_+"; exonnum "4"; txlen "877";
chr13	sragcm37_mid	exon	118395791	118395987	0.00442382042288899	+	.	gene_id "ENSMUSG00000139282.1"; transcript_id "ENSMUSG00000139282.1_tx_24"; exon_id "chr13_118395791_118395987_+"; exonnum "5"; txlen "1039";
chr13	sragcm37_mid	exon	118395791	118395987	0.00442382042288899	+	.	gene_id "ENSMUSG00000139282.1"; transcript_id "ENSMUSG00000139282.1_tx_26"; exon_id "chr13_118395791_118395987_+"; exonnum "4"; txlen "936";
chr13	sragcm37_mid	exon	118395791	118395987	0.00436743978029043	+	.	gene_id "ENSMUSG00000139282.1"; transcript_id "ENSMUSG00000139282.1_tx_28"; exon_id "chr13_118395791_118395987_+"; exonnum "3"; txlen "762";
chr13	sragcm37_mid	exon	118395791	118395987	0.00232832653836263	+	.	gene_id "ENSMUSG00000139282.1"; transcript_id "ENSMUSG00000139282.1_tx_29"; exon_id "chr13_118395791_118395987_+"; exonnum "5"; txlen "1100";
chr13	sragcm37_mid	exon	118395791	118395987	0.00162982857685384	+	.	gene_id "ENSMUSG00000139282.1"; transcript_id "ENSMUSG00000139282.1_tx_30"; exon_id "chr13_118395791_118395987_+"; exonnum "5"; txlen "1083";
chr13	sragcm37_mid	exon	118395791	118395987	0.0652862384065815	+	.	gene_id "ENSMUSG00000139282.1"; transcript_id "ENSMUSG00000139282.1_tx_4"; exon_id "chr13_118395791_118395987_+"; exonnum "4"; txlen "686";
chr13	sragcm37_mid	exon	118395791	118395987	0.0652862384065815	+	.	gene_id "ENSMUSG00000139282.1"; transcript_id "ENSMUSG00000139282.1_tx_5"; exon_id "chr13_118395791_118395987_+"; exonnum "3"; txlen "578";
chr13	sragcm37_mid	exon	118395791	118395987	0.0369382664668816	+	.	gene_id "ENSMUSG00000139282.1"; transcript_id "ENSMUSG00000139282.1_tx_8"; exon_id "chr13_118395791_118395987_+"; exonnum "3"; txlen "671";
chr13	sragcm37_mid	exon	118396083	118396186	0.00610217222286933	+	.	gene_id "ENSMUSG00000139282.1"; transcript_id "ENSMUSG00000139282.1_tx_16"; exon_id "chr13_118396083_118396186_+"; exonnum "6"; txlen "847";
chr13	sragcm37_mid	exon	118396083	118396186	0.00605364899974283	+	.	gene_id "ENSMUSG00000139282.1"; transcript_id "ENSMUSG00000139282.1_tx_17"; exon_id "chr13_118396083_118396186_+"; exonnum "6"; txlen "980";
chr13	sragcm37_mid	exon	118396083	118396186	0.00574663128985583	+	.	gene_id "ENSMUSG00000139282.1"; transcript_id "ENSMUSG00000139282.1_tx_18"; exon_id "chr13_118396083_118396186_+"; exonnum "7"; txlen "1057";
chr13	sragcm37_mid	exon	118396083	118396186	0.00488948573056151	+	.	gene_id "ENSMUSG00000139282.1"; transcript_id "ENSMUSG00000139282.1_tx_19"; exon_id "chr13_118396083_118396186_+"; exonnum "5"; txlen "783";
chr13	sragcm37_mid	exon	118396083	118396186	0.00465665307672525	+	.	gene_id "ENSMUSG00000139282.1"; transcript_id "ENSMUSG00000139282.1_tx_21"; exon_id "chr13_118396083_118396186_+"; exonnum "5"; txlen "877";
chr13	sragcm37_mid	exon	118396083	118396186	0.00465665307672525	+	.	gene_id "ENSMUSG00000139282.1"; transcript_id "ENSMUSG00000139282.1_tx_22"; exon_id "chr13_118396083_118396186_+"; exonnum "4"; txlen "680";
chr13	sragcm37_mid	exon	118396083	118396186	0.00442382042288899	+	.	gene_id "ENSMUSG00000139282.1"; transcript_id "ENSMUSG00000139282.1_tx_24"; exon_id "chr13_118396083_118396186_+"; exonnum "6"; txlen "1039";
chr13	sragcm37_mid	exon	118396083	118396186	0.00442382042288899	+	.	gene_id "ENSMUSG00000139282.1"; transcript_id "ENSMUSG00000139282.1_tx_25"; exon_id "chr13_118396083_118396186_+"; exonnum "5"; txlen "842";
chr13	sragcm37_mid	exon	118396083	118396186	0.00442382042288899	+	.	gene_id "ENSMUSG00000139282.1"; transcript_id "ENSMUSG00000139282.1_tx_26"; exon_id "chr13_118396083_118396186_+"; exonnum "5"; txlen "936";
chr13	sragcm37_mid	exon	118396083	118396186	0.00442382042288899	+	.	gene_id "ENSMUSG00000139282.1"; transcript_id "ENSMUSG00000139282.1_tx_27"; exon_id "chr13_118396083_118396186_+"; exonnum "4"; txlen "739";
chr13	sragcm37_mid	exon	118396083	118396186	0.00436743978029043	+	.	gene_id "ENSMUSG00000139282.1"; transcript_id "ENSMUSG00000139282.1_tx_28"; exon_id "chr13_118396083_118396186_+"; exonnum "4"; txlen "762";
chr13	sragcm37_mid	exon	118396083	118396186	0.00232832653836263	+	.	gene_id "ENSMUSG00000139282.1"; transcript_id "ENSMUSG00000139282.1_tx_29"; exon_id "chr13_118396083_118396186_+"; exonnum "6"; txlen "1100";
chr13	sragcm37_mid	exon	118396083	118396186	0.00162982857685384	+	.	gene_id "ENSMUSG00000139282.1"; transcript_id "ENSMUSG00000139282.1_tx_30"; exon_id "chr13_118396083_118396186_+"; exonnum "6"; txlen "1083";
chr13	sragcm37_mid	exon	118396083	118396186	0.0652862384065815	+	.	gene_id "ENSMUSG00000139282.1"; transcript_id "ENSMUSG00000139282.1_tx_4"; exon_id "chr13_118396083_118396186_+"; exonnum "5"; txlen "686";
chr13	sragcm37_mid	exon	118396083	118396186	0.0652862384065815	+	.	gene_id "ENSMUSG00000139282.1"; transcript_id "ENSMUSG00000139282.1_tx_5"; exon_id "chr13_118396083_118396186_+"; exonnum "4"; txlen "578";
chr13	sragcm37_mid	exon	118396083	118396186	0.0369382664668816	+	.	gene_id "ENSMUSG00000139282.1"; transcript_id "ENSMUSG00000139282.1_tx_8"; exon_id "chr13_118396083_118396186_+"; exonnum "4"; txlen "671";
chr13	sragcm37_mid	exon	118399605	118399648	0.00232832653836263	+	.	gene_id "ENSMUSG00000139282.1"; transcript_id "ENSMUSG00000139282.1_tx_29"; exon_id "chr13_118399605_118399648_+"; exonnum "7"; txlen "1100";
chr13	sragcm37_mid	exon	118399605	118399648	0.00162982857685384	+	.	gene_id "ENSMUSG00000139282.1"; transcript_id "ENSMUSG00000139282.1_tx_30"; exon_id "chr13_118399605_118399648_+"; exonnum "7"; txlen "1083";
chr13	sragcm37_mid	exon	118402854	118402912	0.00442382042288899	+	.	gene_id "ENSMUSG00000139282.1"; transcript_id "ENSMUSG00000139282.1_tx_24"; exon_id "chr13_118402854_118402912_+"; exonnum "7"; txlen "1039";
chr13	sragcm37_mid	exon	118402854	118402912	0.00442382042288899	+	.	gene_id "ENSMUSG00000139282.1"; transcript_id "ENSMUSG00000139282.1_tx_25"; exon_id "chr13_118402854_118402912_+"; exonnum "6"; txlen "842";
chr13	sragcm37_mid	exon	118402854	118402912	0.00442382042288899	+	.	gene_id "ENSMUSG00000139282.1"; transcript_id "ENSMUSG00000139282.1_tx_26"; exon_id "chr13_118402854_118402912_+"; exonnum "6"; txlen "936";
chr13	sragcm37_mid	exon	118402854	118402912	0.00442382042288899	+	.	gene_id "ENSMUSG00000139282.1"; transcript_id "ENSMUSG00000139282.1_tx_27"; exon_id "chr13_118402854_118402912_+"; exonnum "5"; txlen "739";
chr13	sragcm37_mid	exon	118402854	118402912	0.00162982857685384	+	.	gene_id "ENSMUSG00000139282.1"; transcript_id "ENSMUSG00000139282.1_tx_30"; exon_id "chr13_118402854_118402912_+"; exonnum "8"; txlen "1083";
chr13	sragcm37_mid	exon	118406299	118406374	0.00232832653836263	+	.	gene_id "ENSMUSG00000139282.1"; transcript_id "ENSMUSG00000139282.1_tx_29"; exon_id "chr13_118406299_118406374_+"; exonnum "8"; txlen "1100";
chr13	sragcm37_mid	exon	118413367	118413435	0.00610217222286933	+	.	gene_id "ENSMUSG00000139282.1"; transcript_id "ENSMUSG00000139282.1_tx_16"; exon_id "chr13_118413367_118413435_+"; exonnum "7"; txlen "847";
chr13	sragcm37_mid	exon	118413367	118413435	0.00605364899974283	+	.	gene_id "ENSMUSG00000139282.1"; transcript_id "ENSMUSG00000139282.1_tx_17"; exon_id "chr13_118413367_118413435_+"; exonnum "7"; txlen "980";
chr13	sragcm37_mid	exon	118413367	118413435	0.00574663128985583	+	.	gene_id "ENSMUSG00000139282.1"; transcript_id "ENSMUSG00000139282.1_tx_18"; exon_id "chr13_118413367_118413435_+"; exonnum "8"; txlen "1057";
chr13	sragcm37_mid	exon	118413367	118413435	0.00488948573056151	+	.	gene_id "ENSMUSG00000139282.1"; transcript_id "ENSMUSG00000139282.1_tx_19"; exon_id "chr13_118413367_118413435_+"; exonnum "6"; txlen "783";
chr13	sragcm37_mid	exon	118413367	118413435	0.00465665307672525	+	.	gene_id "ENSMUSG00000139282.1"; transcript_id "ENSMUSG00000139282.1_tx_21"; exon_id "chr13_118413367_118413435_+"; exonnum "6"; txlen "877";
chr13	sragcm37_mid	exon	118413367	118413435	0.00465665307672525	+	.	gene_id "ENSMUSG00000139282.1"; transcript_id "ENSMUSG00000139282.1_tx_22"; exon_id "chr13_118413367_118413435_+"; exonnum "5"; txlen "680";
chr13	sragcm37_mid	exon	118413367	118413435	0.00442382042288899	+	.	gene_id "ENSMUSG00000139282.1"; transcript_id "ENSMUSG00000139282.1_tx_24"; exon_id "chr13_118413367_118413435_+"; exonnum "8"; txlen "1039";
chr13	sragcm37_mid	exon	118413367	118413435	0.00442382042288899	+	.	gene_id "ENSMUSG00000139282.1"; transcript_id "ENSMUSG00000139282.1_tx_25"; exon_id "chr13_118413367_118413435_+"; exonnum "7"; txlen "842";
chr13	sragcm37_mid	exon	118413367	118413435	0.00442382042288899	+	.	gene_id "ENSMUSG00000139282.1"; transcript_id "ENSMUSG00000139282.1_tx_26"; exon_id "chr13_118413367_118413435_+"; exonnum "7"; txlen "936";
chr13	sragcm37_mid	exon	118413367	118413435	0.00442382042288899	+	.	gene_id "ENSMUSG00000139282.1"; transcript_id "ENSMUSG00000139282.1_tx_27"; exon_id "chr13_118413367_118413435_+"; exonnum "6"; txlen "739";
chr13	sragcm37_mid	exon	118413367	118413435	0.00436743978029043	+	.	gene_id "ENSMUSG00000139282.1"; transcript_id "ENSMUSG00000139282.1_tx_28"; exon_id "chr13_118413367_118413435_+"; exonnum "5"; txlen "762";
chr13	sragcm37_mid	exon	118413367	118413435	0.00232832653836263	+	.	gene_id "ENSMUSG00000139282.1"; transcript_id "ENSMUSG00000139282.1_tx_29"; exon_id "chr13_118413367_118413435_+"; exonnum "9"; txlen "1100";
chr13	sragcm37_mid	exon	118413367	118413435	0.00162982857685384	+	.	gene_id "ENSMUSG00000139282.1"; transcript_id "ENSMUSG00000139282.1_tx_30"; exon_id "chr13_118413367_118413435_+"; exonnum "9"; txlen "1083";
chr13	sragcm37_mid	exon	118415206	118415326	0.00610217222286933	+	.	gene_id "ENSMUSG00000139282.1"; transcript_id "ENSMUSG00000139282.1_tx_16"; exon_id "chr13_118415206_118415326_+"; exonnum "8"; txlen "847";
chr13	sragcm37_mid	exon	118415206	118415326	0.00605364899974283	+	.	gene_id "ENSMUSG00000139282.1"; transcript_id "ENSMUSG00000139282.1_tx_17"; exon_id "chr13_118415206_118415326_+"; exonnum "8"; txlen "980";
chr13	sragcm37_mid	exon	118415206	118415326	0.00574663128985583	+	.	gene_id "ENSMUSG00000139282.1"; transcript_id "ENSMUSG00000139282.1_tx_18"; exon_id "chr13_118415206_118415326_+"; exonnum "9"; txlen "1057";
chr13	sragcm37_mid	exon	118415206	118415326	0.00488948573056151	+	.	gene_id "ENSMUSG00000139282.1"; transcript_id "ENSMUSG00000139282.1_tx_19"; exon_id "chr13_118415206_118415326_+"; exonnum "7"; txlen "783";
chr13	sragcm37_mid	exon	118415206	118415326	0.00465665307672525	+	.	gene_id "ENSMUSG00000139282.1"; transcript_id "ENSMUSG00000139282.1_tx_21"; exon_id "chr13_118415206_118415326_+"; exonnum "7"; txlen "877";
chr13	sragcm37_mid	exon	118415206	118415326	0.00465665307672525	+	.	gene_id "ENSMUSG00000139282.1"; transcript_id "ENSMUSG00000139282.1_tx_22"; exon_id "chr13_118415206_118415326_+"; exonnum "6"; txlen "680";
chr13	sragcm37_mid	exon	118415206	118415326	0.00442382042288899	+	.	gene_id "ENSMUSG00000139282.1"; transcript_id "ENSMUSG00000139282.1_tx_24"; exon_id "chr13_118415206_118415326_+"; exonnum "9"; txlen "1039";
chr13	sragcm37_mid	exon	118415206	118415326	0.00442382042288899	+	.	gene_id "ENSMUSG00000139282.1"; transcript_id "ENSMUSG00000139282.1_tx_25"; exon_id "chr13_118415206_118415326_+"; exonnum "8"; txlen "842";
chr13	sragcm37_mid	exon	118415206	118415326	0.00442382042288899	+	.	gene_id "ENSMUSG00000139282.1"; transcript_id "ENSMUSG00000139282.1_tx_26"; exon_id "chr13_118415206_118415326_+"; exonnum "8"; txlen "936";
chr13	sragcm37_mid	exon	118415206	118415326	0.00442382042288899	+	.	gene_id "ENSMUSG00000139282.1"; transcript_id "ENSMUSG00000139282.1_tx_27"; exon_id "chr13_118415206_118415326_+"; exonnum "7"; txlen "739";
chr13	sragcm37_mid	exon	118415206	118415326	0.00436743978029043	+	.	gene_id "ENSMUSG00000139282.1"; transcript_id "ENSMUSG00000139282.1_tx_28"; exon_id "chr13_118415206_118415326_+"; exonnum "6"; txlen "762";
chr13	sragcm37_mid	exon	118415206	118415326	0.00232832653836263	+	.	gene_id "ENSMUSG00000139282.1"; transcript_id "ENSMUSG00000139282.1_tx_29"; exon_id "chr13_118415206_118415326_+"; exonnum "10"; txlen "1100";
chr13	sragcm37_mid	exon	118415206	118415326	0.00162982857685384	+	.	gene_id "ENSMUSG00000139282.1"; transcript_id "ENSMUSG00000139282.1_tx_30"; exon_id "chr13_118415206_118415326_+"; exonnum "10"; txlen "1083";
chr13	sragcm37_mid	exon	118428100	118428129	0.00605364899974283	+	.	gene_id "ENSMUSG00000139282.1"; transcript_id "ENSMUSG00000139282.1_tx_17"; exon_id "chr13_118428100_118428129_+"; exonnum "9"; txlen "980";
chr13	sragcm37_mid	exon	118428100	118428129	0.00488948573056151	+	.	gene_id "ENSMUSG00000139282.1"; transcript_id "ENSMUSG00000139282.1_tx_19"; exon_id "chr13_118428100_118428129_+"; exonnum "8"; txlen "783";
chr13	sragcm37_mid	exon	118428100	118428129	0.00465665307672525	+	.	gene_id "ENSMUSG00000139282.1"; transcript_id "ENSMUSG00000139282.1_tx_21"; exon_id "chr13_118428100_118428129_+"; exonnum "8"; txlen "877";
chr13	sragcm37_mid	exon	118428100	118428129	0.00465665307672525	+	.	gene_id "ENSMUSG00000139282.1"; transcript_id "ENSMUSG00000139282.1_tx_22"; exon_id "chr13_118428100_118428129_+"; exonnum "7"; txlen "680";
chr13	sragcm37_mid	exon	118428100	118428129	0.00442382042288899	+	.	gene_id "ENSMUSG00000139282.1"; transcript_id "ENSMUSG00000139282.1_tx_24"; exon_id "chr13_118428100_118428129_+"; exonnum "10"; txlen "1039";
chr13	sragcm37_mid	exon	118428100	118428129	0.00442382042288899	+	.	gene_id "ENSMUSG00000139282.1"; transcript_id "ENSMUSG00000139282.1_tx_25"; exon_id "chr13_118428100_118428129_+"; exonnum "9"; txlen "842";
chr13	sragcm37_mid	exon	118428100	118428129	0.00442382042288899	+	.	gene_id "ENSMUSG00000139282.1"; transcript_id "ENSMUSG00000139282.1_tx_26"; exon_id "chr13_118428100_118428129_+"; exonnum "9"; txlen "936";
chr13	sragcm37_mid	exon	118428100	118428129	0.00442382042288899	+	.	gene_id "ENSMUSG00000139282.1"; transcript_id "ENSMUSG00000139282.1_tx_27"; exon_id "chr13_118428100_118428129_+"; exonnum "8"; txlen "739";
chr13	sragcm37_mid	exon	118428100	118428129	0.00232832653836263	+	.	gene_id "ENSMUSG00000139282.1"; transcript_id "ENSMUSG00000139282.1_tx_29"; exon_id "chr13_118428100_118428129_+"; exonnum "11"; txlen "1100";
chr13	sragcm37_mid	exon	118428100	118428129	0.00162982857685384	+	.	gene_id "ENSMUSG00000139282.1"; transcript_id "ENSMUSG00000139282.1_tx_30"; exon_id "chr13_118428100_118428129_+"; exonnum "11"; txlen "1083";
chr13	HAVANA	exon	118492112	118492257	0	+	.	gene_id "ENSMUSG00000139282.1"; transcript_id "ENSMUST00000352420.1"; gene_type "lncRNA"; gene_name "ENSMUSG00000139282"; transcript_type "lncRNA"; transcript_name "ENSMUST00000352420"; exon_number 1; exon_id "ENSMUSE00001693718.1"; level 2; tag "basic"; tag "Ensembl_canonical"; tag "GENCODE_Primary"; tag "TAGENE";
chr13	HAVANA	gene	118492112	118496964	0	+	.	gene_id "ENSMUSG00000139282.1"; gene_type "lncRNA"; gene_name "ENSMUSG00000139282"; level 2;
chr13	HAVANA	transcript	118492112	118496964	0	+	.	gene_id "ENSMUSG00000139282.1"; transcript_id "ENSMUST00000352420.1"; gene_type "lncRNA"; gene_name "ENSMUSG00000139282"; transcript_type "lncRNA"; transcript_name "ENSMUST00000352420"; level 2; tag "basic"; tag "Ensembl_canonical"; tag "GENCODE_Primary"; tag "TAGENE";
chr13	HAVANA	exon	118496829	118496964	0	+	.	gene_id "ENSMUSG00000139282.1"; transcript_id "ENSMUST00000352420.1"; gene_type "lncRNA"; gene_name "ENSMUSG00000139282"; transcript_type "lncRNA"; transcript_name "ENSMUST00000352420"; exon_number 2; exon_id "ENSMUSE00001693719.1"; level 2; tag "basic"; tag "Ensembl_canonical"; tag "GENCODE_Primary"; tag "TAGENE";
chr13	HAVANA	transcript	118523166	118524659	0	+	.	gene_id "ENSMUSG00000097411.3"; transcript_id "ENSMUST00000238663.2"; gene_type "lncRNA"; gene_name "B430218F22Rik"; transcript_type "lncRNA"; transcript_name "B430218F22Rik-202"; level 2; mgi_id "MGI:3704413"; havana_gene "OTTMUSG00000074753.1"; havana_transcript "OTTMUST00000181387.1";
chr13	HAVANA	exon	118523166	118524659	0	+	.	gene_id "ENSMUSG00000097411.3"; transcript_id "ENSMUST00000238663.2"; gene_type "lncRNA"; gene_name "B430218F22Rik"; transcript_type "lncRNA"; transcript_name "B430218F22Rik-202"; exon_number 1; exon_id "ENSMUSE00001464816.2"; level 2; mgi_id "MGI:3704413"; havana_gene "OTTMUSG00000074753.1"; havana_transcript "OTTMUST00000181387.1";
chr13	HAVANA	gene	118523166	118524660	0	+	.	gene_id "ENSMUSG00000097411.3"; gene_type "lncRNA"; gene_name "B430218F22Rik"; level 2; mgi_id "MGI:3704413"; havana_gene "OTTMUSG00000074753.1";
chr13	ENSEMBL	transcript	118523166	118524660	0	+	.	gene_id "ENSMUSG00000097411.3"; transcript_id "ENSMUST00000181168.2"; gene_type "lncRNA"; gene_name "B430218F22Rik"; transcript_type "lncRNA"; transcript_name "B430218F22Rik-201"; level 3; transcript_support_level "NA"; mgi_id "MGI:3704413"; tag "basic"; tag "Ensembl_canonical"; tag "GENCODE_Primary"; havana_gene "OTTMUSG00000074753.1";
chr13	ENSEMBL	exon	118523166	118524660	0	+	.	gene_id "ENSMUSG00000097411.3"; transcript_id "ENSMUST00000181168.2"; gene_type "lncRNA"; gene_name "B430218F22Rik"; transcript_type "lncRNA"; transcript_name "B430218F22Rik-201"; exon_number 1; exon_id "ENSMUSE00001186769.2"; level 3; transcript_support_level "NA"; mgi_id "MGI:3704413"; tag "basic"; tag "Ensembl_canonical"; tag "GENCODE_Primary"; havana_gene "OTTMUSG00000074753.1";
chr13	HAVANA	exon	118676837	118676954	0	+	.	gene_id "ENSMUSG00000100727.8"; transcript_id "ENSMUST00000256465.1"; gene_type "lncRNA"; gene_name "1700003P14Rik"; transcript_type "lncRNA"; transcript_name "1700003P14Rik-226"; exon_number 1; exon_id "ENSMUSE00001509670.1"; level 2; mgi_id "MGI:1916594"; tag "TAGENE"; havana_gene "OTTMUSG00000045020.1";
chr13	ENSEMBL_gcm37	exon	118676837	118676954	0.00422366950936487	+	.	gene_id "ENSMUSG00000100727.8"; transcript_id "ENSMUSG00000100727.8_tx_11"; exon_id "chr13_118676837_118676954_+"; exonnum "1"; txlen "885";
chr13	ENSEMBL_gcm37	exon	118676837	118676954	0.00422366950936487	+	.	gene_id "ENSMUSG00000100727.8"; transcript_id "ENSMUSG00000100727.8_tx_12"; exon_id "chr13_118676837_118676954_+"; exonnum "1"; txlen "921";
chr13	HAVANA	transcript	118676837	118708174	0	+	.	gene_id "ENSMUSG00000100727.8"; transcript_id "ENSMUST00000256465.1"; gene_type "lncRNA"; gene_name "1700003P14Rik"; transcript_type "lncRNA"; transcript_name "1700003P14Rik-226"; level 2; mgi_id "MGI:1916594"; tag "TAGENE"; havana_gene "OTTMUSG00000045020.1";
chr13	HAVANA	gene	118676837	118732071	0	+	.	gene_id "ENSMUSG00000100727.8"; gene_type "lncRNA"; gene_name "1700003P14Rik"; level 2; mgi_id "MGI:1916594"; havana_gene "OTTMUSG00000045020.1";
chr13	HAVANA	exon	118691878	118691920	0	+	.	gene_id "ENSMUSG00000100727.8"; transcript_id "ENSMUST00000256444.1"; gene_type "lncRNA"; gene_name "1700003P14Rik"; transcript_type "lncRNA"; transcript_name "1700003P14Rik-205"; exon_number 1; exon_id "ENSMUSE00001509669.1"; level 2; mgi_id "MGI:1916594"; tag "TAGENE"; havana_gene "OTTMUSG00000045020.1";
chr13	HAVANA	transcript	118691878	118725166	0	+	.	gene_id "ENSMUSG00000100727.8"; transcript_id "ENSMUST00000256444.1"; gene_type "lncRNA"; gene_name "1700003P14Rik"; transcript_type "lncRNA"; transcript_name "1700003P14Rik-205"; level 2; mgi_id "MGI:1916594"; tag "TAGENE"; havana_gene "OTTMUSG00000045020.1";
chr13	HAVANA	exon	118691896	118691920	0	+	.	gene_id "ENSMUSG00000100727.8"; transcript_id "ENSMUST00000256466.1"; gene_type "lncRNA"; gene_name "1700003P14Rik"; transcript_type "lncRNA"; transcript_name "1700003P14Rik-227"; exon_number 1; exon_id "ENSMUSE00001334970.2"; level 2; mgi_id "MGI:1916594"; tag "TAGENE"; havana_gene "OTTMUSG00000045020.1";
chr13	HAVANA	exon	118691896	118691920	0	+	.	gene_id "ENSMUSG00000100727.8"; transcript_id "ENSMUST00000256445.1"; gene_type "lncRNA"; gene_name "1700003P14Rik"; transcript_type "lncRNA"; transcript_name "1700003P14Rik-206"; exon_number 1; exon_id "ENSMUSE00001334970.2"; level 2; mgi_id "MGI:1916594"; tag "TAGENE"; havana_gene "OTTMUSG00000045020.1";
chr13	HAVANA	exon	118691896	118691920	0	+	.	gene_id "ENSMUSG00000100727.8"; transcript_id "ENSMUST00000185602.7"; gene_type "lncRNA"; gene_name "1700003P14Rik"; transcript_type "lncRNA"; transcript_name "1700003P14Rik-201"; exon_number 1; exon_id "ENSMUSE00001334970.2"; level 2; transcript_support_level "1"; mgi_id "MGI:1916594"; tag "basic"; havana_gene "OTTMUSG00000045020.1"; havana_transcript "OTTMUST00000118295.1";
chr13	HAVANA	transcript	118691896	118708176	0	+	.	gene_id "ENSMUSG00000100727.8"; transcript_id "ENSMUST00000256466.1"; gene_type "lncRNA"; gene_name "1700003P14Rik"; transcript_type "lncRNA"; transcript_name "1700003P14Rik-227"; level 2; mgi_id "MGI:1916594"; tag "TAGENE"; havana_gene "OTTMUSG00000045020.1";
chr13	HAVANA	transcript	118691896	118725173	0	+	.	gene_id "ENSMUSG00000100727.8"; transcript_id "ENSMUST00000256445.1"; gene_type "lncRNA"; gene_name "1700003P14Rik"; transcript_type "lncRNA"; transcript_name "1700003P14Rik-206"; level 2; mgi_id "MGI:1916594"; tag "TAGENE"; havana_gene "OTTMUSG00000045020.1";
chr13	HAVANA	transcript	118691896	118725240	0	+	.	gene_id "ENSMUSG00000100727.8"; transcript_id "ENSMUST00000185602.7"; gene_type "lncRNA"; gene_name "1700003P14Rik"; transcript_type "lncRNA"; transcript_name "1700003P14Rik-201"; level 2; transcript_support_level "1"; mgi_id "MGI:1916594"; tag "basic"; havana_gene "OTTMUSG00000045020.1"; havana_transcript "OTTMUST00000118295.1";
chr13	HAVANA	exon	118691902	118691920	0	+	.	gene_id "ENSMUSG00000100727.8"; transcript_id "ENSMUST00000256467.1"; gene_type "lncRNA"; gene_name "1700003P14Rik"; transcript_type "lncRNA"; transcript_name "1700003P14Rik-228"; exon_number 1; exon_id "ENSMUSE00001509661.1"; level 2; mgi_id "MGI:1916594"; tag "TAGENE"; havana_gene "OTTMUSG00000045020.1";
chr13	HAVANA	transcript	118691902	118708174	0	+	.	gene_id "ENSMUSG00000100727.8"; transcript_id "ENSMUST00000256467.1"; gene_type "lncRNA"; gene_name "1700003P14Rik"; transcript_type "lncRNA"; transcript_name "1700003P14Rik-228"; level 2; mgi_id "MGI:1916594"; tag "TAGENE"; havana_gene "OTTMUSG00000045020.1";
chr13	HAVANA	exon	118691918	118691976	0	+	.	gene_id "ENSMUSG00000100727.8"; transcript_id "ENSMUST00000256468.1"; gene_type "lncRNA"; gene_name "1700003P14Rik"; transcript_type "lncRNA"; transcript_name "1700003P14Rik-229"; exon_number 1; exon_id "ENSMUSE00001509658.1"; level 2; mgi_id "MGI:1916594"; tag "TAGENE"; havana_gene "OTTMUSG00000045020.1";
chr13	HAVANA	transcript	118691918	118707982	0	+	.	gene_id "ENSMUSG00000100727.8"; transcript_id "ENSMUST00000256468.1"; gene_type "lncRNA"; gene_name "1700003P14Rik"; transcript_type "lncRNA"; transcript_name "1700003P14Rik-229"; level 2; mgi_id "MGI:1916594"; tag "TAGENE"; havana_gene "OTTMUSG00000045020.1";
chr13	HAVANA	exon	118691940	118691976	0	+	.	gene_id "ENSMUSG00000100727.8"; transcript_id "ENSMUST00000256446.1"; gene_type "lncRNA"; gene_name "1700003P14Rik"; transcript_type "lncRNA"; transcript_name "1700003P14Rik-207"; exon_number 1; exon_id "ENSMUSE00001509678.1"; level 2; mgi_id "MGI:1916594"; tag "basic"; tag "TAGENE"; havana_gene "OTTMUSG00000045020.1";
chr13	HAVANA	transcript	118691940	118725166	0	+	.	gene_id "ENSMUSG00000100727.8"; transcript_id "ENSMUST00000256446.1"; gene_type "lncRNA"; gene_name "1700003P14Rik"; transcript_type "lncRNA"; transcript_name "1700003P14Rik-207"; level 2; mgi_id "MGI:1916594"; tag "basic"; tag "TAGENE"; havana_gene "OTTMUSG00000045020.1";
chr13	HAVANA	exon	118692637	118692755	0	+	.	gene_id "ENSMUSG00000100727.8"; transcript_id "ENSMUST00000191022.8"; gene_type "lncRNA"; gene_name "1700003P14Rik"; transcript_type "lncRNA"; transcript_name "1700003P14Rik-203"; exon_number 1; exon_id "ENSMUSE00001509679.1"; level 2; transcript_support_level "1"; mgi_id "MGI:1916594"; tag "TAGENE"; havana_gene "OTTMUSG00000045020.1"; havana_transcript "OTTMUST00000118296.1";
chr13	HAVANA	transcript	118692637	118725244	0	+	.	gene_id "ENSMUSG00000100727.8"; transcript_id "ENSMUST00000191022.8"; gene_type "lncRNA"; gene_name "1700003P14Rik"; transcript_type "lncRNA"; transcript_name "1700003P14Rik-203"; level 2; transcript_support_level "1"; mgi_id "MGI:1916594"; tag "TAGENE"; havana_gene "OTTMUSG00000045020.1"; havana_transcript "OTTMUST00000118296.1";
chr13	HAVANA	exon	118692657	118692755	0	+	.	gene_id "ENSMUSG00000100727.8"; transcript_id "ENSMUST00000256474.1"; gene_type "lncRNA"; gene_name "1700003P14Rik"; transcript_type "lncRNA"; transcript_name "1700003P14Rik-235"; exon_number 1; exon_id "ENSMUSE00001509676.1"; level 2; mgi_id "MGI:1916594"; tag "TAGENE"; havana_gene "OTTMUSG00000045020.1";
chr13	HAVANA	transcript	118692657	118702041	0	+	.	gene_id "ENSMUSG00000100727.8"; transcript_id "ENSMUST00000256474.1"; gene_type "lncRNA"; gene_name "1700003P14Rik"; transcript_type "lncRNA"; transcript_name "1700003P14Rik-235"; level 2; mgi_id "MGI:1916594"; tag "TAGENE"; havana_gene "OTTMUSG00000045020.1";
chr13	HAVANA	exon	118692669	118692755	0	+	.	gene_id "ENSMUSG00000100727.8"; transcript_id "ENSMUST00000256447.1"; gene_type "lncRNA"; gene_name "1700003P14Rik"; transcript_type "lncRNA"; transcript_name "1700003P14Rik-208"; exon_number 1; exon_id "ENSMUSE00001509667.1"; level 2; mgi_id "MGI:1916594"; tag "TAGENE"; havana_gene "OTTMUSG00000045020.1";
chr13	HAVANA	transcript	118692669	118725247	0	+	.	gene_id "ENSMUSG00000100727.8"; transcript_id "ENSMUST00000256447.1"; gene_type "lncRNA"; gene_name "1700003P14Rik"; transcript_type "lncRNA"; transcript_name "1700003P14Rik-208"; level 2; mgi_id "MGI:1916594"; tag "TAGENE"; havana_gene "OTTMUSG00000045020.1";
chr13	HAVANA	exon	118692675	118692803	0	+	.	gene_id "ENSMUSG00000100727.8"; transcript_id "ENSMUST00000256449.1"; gene_type "lncRNA"; gene_name "1700003P14Rik"; transcript_type "lncRNA"; transcript_name "1700003P14Rik-210"; exon_number 1; exon_id "ENSMUSE00001509694.1"; level 2; mgi_id "MGI:1916594"; tag "TAGENE"; havana_gene "OTTMUSG00000045020.1";
chr13	HAVANA	transcript	118692675	118725173	0	+	.	gene_id "ENSMUSG00000100727.8"; transcript_id "ENSMUST00000256449.1"; gene_type "lncRNA"; gene_name "1700003P14Rik"; transcript_type "lncRNA"; transcript_name "1700003P14Rik-210"; level 2; mgi_id "MGI:1916594"; tag "TAGENE"; havana_gene "OTTMUSG00000045020.1";
chr13	HAVANA	exon	118692681	118692755	0	+	.	gene_id "ENSMUSG00000100727.8"; transcript_id "ENSMUST00000256469.1"; gene_type "lncRNA"; gene_name "1700003P14Rik"; transcript_type "lncRNA"; transcript_name "1700003P14Rik-230"; exon_number 1; exon_id "ENSMUSE00001509660.1"; level 2; mgi_id "MGI:1916594"; tag "TAGENE"; havana_gene "OTTMUSG00000045020.1";
chr13	HAVANA	exon	118692681	118692755	0	+	.	gene_id "ENSMUSG00000100727.8"; transcript_id "ENSMUST00000256451.1"; gene_type "lncRNA"; gene_name "1700003P14Rik"; transcript_type "lncRNA"; transcript_name "1700003P14Rik-212"; exon_number 1; exon_id "ENSMUSE00001509660.1"; level 2; mgi_id "MGI:1916594"; tag "TAGENE"; havana_gene "OTTMUSG00000045020.1";
chr13	HAVANA	exon	118692681	118692755	0	+	.	gene_id "ENSMUSG00000100727.8"; transcript_id "ENSMUST00000185959.3"; gene_type "lncRNA"; gene_name "1700003P14Rik"; transcript_type "lncRNA"; transcript_name "1700003P14Rik-202"; exon_number 1; exon_id "ENSMUSE00001509660.1"; level 2; transcript_support_level "1"; mgi_id "MGI:1916594"; tag "TAGENE"; havana_gene "OTTMUSG00000045020.1"; havana_transcript "OTTMUST00000118297.1";
chr13	HAVANA	exon	118692681	118692755	0	+	.	gene_id "ENSMUSG00000100727.8"; transcript_id "ENSMUST00000256448.1"; gene_type "lncRNA"; gene_name "1700003P14Rik"; transcript_type "lncRNA"; transcript_name "1700003P14Rik-209"; exon_number 1; exon_id "ENSMUSE00001509660.1"; level 2; mgi_id "MGI:1916594"; tag "TAGENE"; havana_gene "OTTMUSG00000045020.1";
chr13	HAVANA	exon	118692681	118692803	0	+	.	gene_id "ENSMUSG00000100727.8"; transcript_id "ENSMUST00000256450.1"; gene_type "lncRNA"; gene_name "1700003P14Rik"; transcript_type "lncRNA"; transcript_name "1700003P14Rik-211"; exon_number 1; exon_id "ENSMUSE00001509674.1"; level 2; mgi_id "MGI:1916594"; tag "TAGENE"; havana_gene "OTTMUSG00000045020.1";
chr13	HAVANA	transcript	118692681	118708187	0	+	.	gene_id "ENSMUSG00000100727.8"; transcript_id "ENSMUST00000256469.1"; gene_type "lncRNA"; gene_name "1700003P14Rik"; transcript_type "lncRNA"; transcript_name "1700003P14Rik-230"; level 2; mgi_id "MGI:1916594"; tag "TAGENE"; havana_gene "OTTMUSG00000045020.1";
chr13	HAVANA	transcript	118692681	118725166	0	+	.	gene_id "ENSMUSG00000100727.8"; transcript_id "ENSMUST00000256451.1"; gene_type "lncRNA"; gene_name "1700003P14Rik"; transcript_type "lncRNA"; transcript_name "1700003P14Rik-212"; level 2; mgi_id "MGI:1916594"; tag "TAGENE"; havana_gene "OTTMUSG00000045020.1";
chr13	HAVANA	transcript	118692681	118725173	0	+	.	gene_id "ENSMUSG00000100727.8"; transcript_id "ENSMUST00000185959.3"; gene_type "lncRNA"; gene_name "1700003P14Rik"; transcript_type "lncRNA"; transcript_name "1700003P14Rik-202"; level 2; transcript_support_level "1"; mgi_id "MGI:1916594"; tag "TAGENE"; havana_gene "OTTMUSG00000045020.1"; havana_transcript "OTTMUST00000118297.1";
chr13	HAVANA	transcript	118692681	118725173	0	+	.	gene_id "ENSMUSG00000100727.8"; transcript_id "ENSMUST00000256450.1"; gene_type "lncRNA"; gene_name "1700003P14Rik"; transcript_type "lncRNA"; transcript_name "1700003P14Rik-211"; level 2; mgi_id "MGI:1916594"; tag "TAGENE"; havana_gene "OTTMUSG00000045020.1";
chr13	HAVANA	transcript	118692681	118725251	0	+	.	gene_id "ENSMUSG00000100727.8"; transcript_id "ENSMUST00000256448.1"; gene_type "lncRNA"; gene_name "1700003P14Rik"; transcript_type "lncRNA"; transcript_name "1700003P14Rik-209"; level 2; mgi_id "MGI:1916594"; tag "TAGENE"; havana_gene "OTTMUSG00000045020.1";
chr13	HAVANA	exon	118692682	118692803	0	+	.	gene_id "ENSMUSG00000100727.8"; transcript_id "ENSMUST00000256476.1"; gene_type "lncRNA"; gene_name "1700003P14Rik"; transcript_type "lncRNA"; transcript_name "1700003P14Rik-237"; exon_number 1; exon_id "ENSMUSE00001509693.1"; level 2; mgi_id "MGI:1916594"; tag "TAGENE"; havana_gene "OTTMUSG00000045020.1";
chr13	HAVANA	transcript	118692682	118701736	0	+	.	gene_id "ENSMUSG00000100727.8"; transcript_id "ENSMUST00000256476.1"; gene_type "lncRNA"; gene_name "1700003P14Rik"; transcript_type "lncRNA"; transcript_name "1700003P14Rik-237"; level 2; mgi_id "MGI:1916594"; tag "TAGENE"; havana_gene "OTTMUSG00000045020.1";
chr13	HAVANA	exon	118692684	118692803	0	+	.	gene_id "ENSMUSG00000100727.8"; transcript_id "ENSMUST00000256470.1"; gene_type "lncRNA"; gene_name "1700003P14Rik"; transcript_type "lncRNA"; transcript_name "1700003P14Rik-231"; exon_number 1; exon_id "ENSMUSE00001509656.1"; level 2; mgi_id "MGI:1916594"; tag "TAGENE"; havana_gene "OTTMUSG00000045020.1";
chr13	HAVANA	transcript	118692684	118708174	0	+	.	gene_id "ENSMUSG00000100727.8"; transcript_id "ENSMUST00000256470.1"; gene_type "lncRNA"; gene_name "1700003P14Rik"; transcript_type "lncRNA"; transcript_name "1700003P14Rik-231"; level 2; mgi_id "MGI:1916594"; tag "TAGENE"; havana_gene "OTTMUSG00000045020.1";
chr13	HAVANA	exon	118692690	118692755	0	+	.	gene_id "ENSMUSG00000100727.8"; transcript_id "ENSMUST00000256471.1"; gene_type "lncRNA"; gene_name "1700003P14Rik"; transcript_type "lncRNA"; transcript_name "1700003P14Rik-232"; exon_number 1; exon_id "ENSMUSE00001509686.1"; level 2; mgi_id "MGI:1916594"; tag "TAGENE"; havana_gene "OTTMUSG00000045020.1";
chr13	HAVANA	exon	118692690	118692755	0	+	.	gene_id "ENSMUSG00000100727.8"; transcript_id "ENSMUST00000256472.1"; gene_type "lncRNA"; gene_name "1700003P14Rik"; transcript_type "lncRNA"; transcript_name "1700003P14Rik-233"; exon_number 1; exon_id "ENSMUSE00001509686.1"; level 2; mgi_id "MGI:1916594"; tag "TAGENE"; havana_gene "OTTMUSG00000045020.1";
chr13	HAVANA	exon	118692690	118692755	0	+	.	gene_id "ENSMUSG00000100727.8"; transcript_id "ENSMUST00000256453.1"; gene_type "lncRNA"; gene_name "1700003P14Rik"; transcript_type "lncRNA"; transcript_name "1700003P14Rik-214"; exon_number 1; exon_id "ENSMUSE00001509686.1"; level 2; mgi_id "MGI:1916594"; tag "basic"; tag "TAGENE"; havana_gene "OTTMUSG00000045020.1";
chr13	HAVANA	exon	118692690	118692755	0	+	.	gene_id "ENSMUSG00000100727.8"; transcript_id "ENSMUST00000256452.1"; gene_type "lncRNA"; gene_name "1700003P14Rik"; transcript_type "lncRNA"; transcript_name "1700003P14Rik-213"; exon_number 1; exon_id "ENSMUSE00001509686.1"; level 2; mgi_id "MGI:1916594"; tag "TAGENE"; havana_gene "OTTMUSG00000045020.1";
chr13	HAVANA	exon	118692690	118692803	0	+	.	gene_id "ENSMUSG00000100727.8"; transcript_id "ENSMUST00000256454.1"; gene_type "lncRNA"; gene_name "1700003P14Rik"; transcript_type "lncRNA"; transcript_name "1700003P14Rik-215"; exon_number 1; exon_id "ENSMUSE00001509681.1"; level 2; mgi_id "MGI:1916594"; tag "TAGENE"; havana_gene "OTTMUSG00000045020.1";
chr13	HAVANA	transcript	118692690	118708176	0	+	.	gene_id "ENSMUSG00000100727.8"; transcript_id "ENSMUST00000256471.1"; gene_type "lncRNA"; gene_name "1700003P14Rik"; transcript_type "lncRNA"; transcript_name "1700003P14Rik-232"; level 2; mgi_id "MGI:1916594"; tag "TAGENE"; havana_gene "OTTMUSG00000045020.1";
chr13	HAVANA	transcript	118692690	118708176	0	+	.	gene_id "ENSMUSG00000100727.8"; transcript_id "ENSMUST00000256472.1"; gene_type "lncRNA"; gene_name "1700003P14Rik"; transcript_type "lncRNA"; transcript_name "1700003P14Rik-233"; level 2; mgi_id "MGI:1916594"; tag "TAGENE"; havana_gene "OTTMUSG00000045020.1";
chr13	HAVANA	transcript	118692690	118725166	0	+	.	gene_id "ENSMUSG00000100727.8"; transcript_id "ENSMUST00000256453.1"; gene_type "lncRNA"; gene_name "1700003P14Rik"; transcript_type "lncRNA"; transcript_name "1700003P14Rik-214"; level 2; mgi_id "MGI:1916594"; tag "basic"; tag "TAGENE"; havana_gene "OTTMUSG00000045020.1";
chr13	HAVANA	transcript	118692690	118725166	0	+	.	gene_id "ENSMUSG00000100727.8"; transcript_id "ENSMUST00000256454.1"; gene_type "lncRNA"; gene_name "1700003P14Rik"; transcript_type "lncRNA"; transcript_name "1700003P14Rik-215"; level 2; mgi_id "MGI:1916594"; tag "TAGENE"; havana_gene "OTTMUSG00000045020.1";
chr13	HAVANA	transcript	118692690	118725173	0	+	.	gene_id "ENSMUSG00000100727.8"; transcript_id "ENSMUST00000256452.1"; gene_type "lncRNA"; gene_name "1700003P14Rik"; transcript_type "lncRNA"; transcript_name "1700003P14Rik-213"; level 2; mgi_id "MGI:1916594"; tag "TAGENE"; havana_gene "OTTMUSG00000045020.1";
chr13	HAVANA	exon	118692694	118692803	0	+	.	gene_id "ENSMUSG00000100727.8"; transcript_id "ENSMUST00000256457.1"; gene_type "lncRNA"; gene_name "1700003P14Rik"; transcript_type "lncRNA"; transcript_name "1700003P14Rik-218"; exon_number 1; exon_id "ENSMUSE00001509688.1"; level 2; mgi_id "MGI:1916594"; tag "basic"; tag "TAGENE"; havana_gene "OTTMUSG00000045020.1";
chr13	HAVANA	transcript	118692694	118725072	0	+	.	gene_id "ENSMUSG00000100727.8"; transcript_id "ENSMUST00000256457.1"; gene_type "lncRNA"; gene_name "1700003P14Rik"; transcript_type "lncRNA"; transcript_name "1700003P14Rik-218"; level 2; mgi_id "MGI:1916594"; tag "basic"; tag "TAGENE"; havana_gene "OTTMUSG00000045020.1";
chr13	HAVANA	exon	118692696	118692755	0	+	.	gene_id "ENSMUSG00000100727.8"; transcript_id "ENSMUST00000256458.1"; gene_type "lncRNA"; gene_name "1700003P14Rik"; transcript_type "lncRNA"; transcript_name "1700003P14Rik-219"; exon_number 1; exon_id "ENSMUSE00001509682.1"; level 2; mgi_id "MGI:1916594"; tag "TAGENE"; havana_gene "OTTMUSG00000045020.1";
chr13	HAVANA	transcript	118692696	118725073	0	+	.	gene_id "ENSMUSG00000100727.8"; transcript_id "ENSMUST00000256458.1"; gene_type "lncRNA"; gene_name "1700003P14Rik"; transcript_type "lncRNA"; transcript_name "1700003P14Rik-219"; level 2; mgi_id "MGI:1916594"; tag "TAGENE"; havana_gene "OTTMUSG00000045020.1";
chr13	HAVANA	exon	118692699	118692755	0	+	.	gene_id "ENSMUSG00000100727.8"; transcript_id "ENSMUST00000256475.1"; gene_type "lncRNA"; gene_name "1700003P14Rik"; transcript_type "lncRNA"; transcript_name "1700003P14Rik-236"; exon_number 1; exon_id "ENSMUSE00001509664.1"; level 2; mgi_id "MGI:1916594"; tag "TAGENE"; havana_gene "OTTMUSG00000045020.1";
chr13	HAVANA	transcript	118692699	118701928	0	+	.	gene_id "ENSMUSG00000100727.8"; transcript_id "ENSMUST00000256475.1"; gene_type "lncRNA"; gene_name "1700003P14Rik"; transcript_type "lncRNA"; transcript_name "1700003P14Rik-236"; level 2; mgi_id "MGI:1916594"; tag "TAGENE"; havana_gene "OTTMUSG00000045020.1";
chr13	HAVANA	exon	118692701	118692755	0	+	.	gene_id "ENSMUSG00000100727.8"; transcript_id "ENSMUST00000256463.1"; gene_type "lncRNA"; gene_name "1700003P14Rik"; transcript_type "lncRNA"; transcript_name "1700003P14Rik-224"; exon_number 1; exon_id "ENSMUSE00001509683.1"; level 2; mgi_id "MGI:1916594"; tag "TAGENE"; havana_gene "OTTMUSG00000045020.1";
chr13	HAVANA	exon	118692701	118692755	0	+	.	gene_id "ENSMUSG00000100727.8"; transcript_id "ENSMUST00000256443.1"; gene_type "lncRNA"; gene_name "1700003P14Rik"; transcript_type "lncRNA"; transcript_name "1700003P14Rik-204"; exon_number 1; exon_id "ENSMUSE00001509683.1"; level 2; mgi_id "MGI:1916594"; tag "basic"; tag "Ensembl_canonical"; tag "GENCODE_Primary"; tag "TAGENE"; havana_gene "OTTMUSG00000045020.1";
chr13	HAVANA	transcript	118692701	118724507	0	+	.	gene_id "ENSMUSG00000100727.8"; transcript_id "ENSMUST00000256463.1"; gene_type "lncRNA"; gene_name "1700003P14Rik"; transcript_type "lncRNA"; transcript_name "1700003P14Rik-224"; level 2; mgi_id "MGI:1916594"; tag "TAGENE"; havana_gene "OTTMUSG00000045020.1";
chr13	HAVANA	transcript	118692701	118732071	0	+	.	gene_id "ENSMUSG00000100727.8"; transcript_id "ENSMUST00000256443.1"; gene_type "lncRNA"; gene_name "1700003P14Rik"; transcript_type "lncRNA"; transcript_name "1700003P14Rik-204"; level 2; mgi_id "MGI:1916594"; tag "basic"; tag "Ensembl_canonical"; tag "GENCODE_Primary"; tag "TAGENE"; havana_gene "OTTMUSG00000045020.1";
chr13	HAVANA	exon	118692704	118692755	0	+	.	gene_id "ENSMUSG00000100727.8"; transcript_id "ENSMUST00000256473.1"; gene_type "lncRNA"; gene_name "1700003P14Rik"; transcript_type "lncRNA"; transcript_name "1700003P14Rik-234"; exon_number 1; exon_id "ENSMUSE00001509666.1"; level 2; mgi_id "MGI:1916594"; tag "TAGENE"; havana_gene "OTTMUSG00000045020.1";
chr13	HAVANA	exon	118692704	118692755	0	+	.	gene_id "ENSMUSG00000100727.8"; transcript_id "ENSMUST00000256464.1"; gene_type "lncRNA"; gene_name "1700003P14Rik"; transcript_type "lncRNA"; transcript_name "1700003P14Rik-225"; exon_number 1; exon_id "ENSMUSE00001509666.1"; level 2; mgi_id "MGI:1916594"; tag "TAGENE"; havana_gene "OTTMUSG00000045020.1";
chr13	HAVANA	exon	118692704	118692755	0	+	.	gene_id "ENSMUSG00000100727.8"; transcript_id "ENSMUST00000256460.1"; gene_type "lncRNA"; gene_name "1700003P14Rik"; transcript_type "lncRNA"; transcript_name "1700003P14Rik-221"; exon_number 1; exon_id "ENSMUSE00001509666.1"; level 2; mgi_id "MGI:1916594"; tag "basic"; tag "TAGENE"; havana_gene "OTTMUSG00000045020.1";
chr13	HAVANA	exon	118692704	118692755	0	+	.	gene_id "ENSMUSG00000100727.8"; transcript_id "ENSMUST00000256459.1"; gene_type "lncRNA"; gene_name "1700003P14Rik"; transcript_type "lncRNA"; transcript_name "1700003P14Rik-220"; exon_number 1; exon_id "ENSMUSE00001509666.1"; level 2; mgi_id "MGI:1916594"; tag "TAGENE"; havana_gene "OTTMUSG00000045020.1";
chr13	HAVANA	exon	118692704	118692755	0	+	.	gene_id "ENSMUSG00000100727.8"; transcript_id "ENSMUST00000256456.1"; gene_type "lncRNA"; gene_name "1700003P14Rik"; transcript_type "lncRNA"; transcript_name "1700003P14Rik-217"; exon_number 1; exon_id "ENSMUSE00001509666.1"; level 2; mgi_id "MGI:1916594"; tag "TAGENE"; havana_gene "OTTMUSG00000045020.1";
chr13	HAVANA	exon	118692704	118692803	0	+	.	gene_id "ENSMUSG00000100727.8"; transcript_id "ENSMUST00000256461.1"; gene_type "lncRNA"; gene_name "1700003P14Rik"; transcript_type "lncRNA"; transcript_name "1700003P14Rik-222"; exon_number 1; exon_id "ENSMUSE00001509653.1"; level 2; mgi_id "MGI:1916594"; tag "TAGENE"; havana_gene "OTTMUSG00000045020.1";
chr13	HAVANA	exon	118692704	118692803	0	+	.	gene_id "ENSMUSG00000100727.8"; transcript_id "ENSMUST00000256455.1"; gene_type "lncRNA"; gene_name "1700003P14Rik"; transcript_type "lncRNA"; transcript_name "1700003P14Rik-216"; exon_number 1; exon_id "ENSMUSE00001509653.1"; level 2; mgi_id "MGI:1916594"; tag "TAGENE"; havana_gene "OTTMUSG00000045020.1";
chr13	HAVANA	transcript	118692704	118708178	0	+	.	gene_id "ENSMUSG00000100727.8"; transcript_id "ENSMUST00000256473.1"; gene_type "lncRNA"; gene_name "1700003P14Rik"; transcript_type "lncRNA"; transcript_name "1700003P14Rik-234"; level 2; mgi_id "MGI:1916594"; tag "TAGENE"; havana_gene "OTTMUSG00000045020.1";
chr13	HAVANA	transcript	118692704	118724418	0	+	.	gene_id "ENSMUSG00000100727.8"; transcript_id "ENSMUST00000256464.1"; gene_type "lncRNA"; gene_name "1700003P14Rik"; transcript_type "lncRNA"; transcript_name "1700003P14Rik-225"; level 2; mgi_id "MGI:1916594"; tag "TAGENE"; havana_gene "OTTMUSG00000045020.1";
chr13	HAVANA	transcript	118692704	118725072	0	+	.	gene_id "ENSMUSG00000100727.8"; transcript_id "ENSMUST00000256461.1"; gene_type "lncRNA"; gene_name "1700003P14Rik"; transcript_type "lncRNA"; transcript_name "1700003P14Rik-222"; level 2; mgi_id "MGI:1916594"; tag "TAGENE"; havana_gene "OTTMUSG00000045020.1";
chr13	HAVANA	transcript	118692704	118725073	0	+	.	gene_id "ENSMUSG00000100727.8"; transcript_id "ENSMUST00000256460.1"; gene_type "lncRNA"; gene_name "1700003P14Rik"; transcript_type "lncRNA"; transcript_name "1700003P14Rik-221"; level 2; mgi_id "MGI:1916594"; tag "basic"; tag "TAGENE"; havana_gene "OTTMUSG00000045020.1";
chr13	HAVANA	transcript	118692704	118725076	0	+	.	gene_id "ENSMUSG00000100727.8"; transcript_id "ENSMUST00000256459.1"; gene_type "lncRNA"; gene_name "1700003P14Rik"; transcript_type "lncRNA"; transcript_name "1700003P14Rik-220"; level 2; mgi_id "MGI:1916594"; tag "TAGENE"; havana_gene "OTTMUSG00000045020.1";
chr13	HAVANA	transcript	118692704	118725166	0	+	.	gene_id "ENSMUSG00000100727.8"; transcript_id "ENSMUST00000256456.1"; gene_type "lncRNA"; gene_name "1700003P14Rik"; transcript_type "lncRNA"; transcript_name "1700003P14Rik-217"; level 2; mgi_id "MGI:1916594"; tag "TAGENE"; havana_gene "OTTMUSG00000045020.1";
chr13	HAVANA	transcript	118692704	118725173	0	+	.	gene_id "ENSMUSG00000100727.8"; transcript_id "ENSMUST00000256455.1"; gene_type "lncRNA"; gene_name "1700003P14Rik"; transcript_type "lncRNA"; transcript_name "1700003P14Rik-216"; level 2; mgi_id "MGI:1916594"; tag "TAGENE"; havana_gene "OTTMUSG00000045020.1";
chr13	HAVANA	exon	118692728	118692803	0	+	.	gene_id "ENSMUSG00000100727.8"; transcript_id "ENSMUST00000256462.1"; gene_type "lncRNA"; gene_name "1700003P14Rik"; transcript_type "lncRNA"; transcript_name "1700003P14Rik-223"; exon_number 1; exon_id "ENSMUSE00001509680.1"; level 2; mgi_id "MGI:1916594"; tag "TAGENE"; havana_gene "OTTMUSG00000045020.1";
chr13	HAVANA	transcript	118692728	118725072	0	+	.	gene_id "ENSMUSG00000100727.8"; transcript_id "ENSMUST00000256462.1"; gene_type "lncRNA"; gene_name "1700003P14Rik"; transcript_type "lncRNA"; transcript_name "1700003P14Rik-223"; level 2; mgi_id "MGI:1916594"; tag "TAGENE"; havana_gene "OTTMUSG00000045020.1";
chr13	HAVANA	exon	118694416	118694526	0	+	.	gene_id "ENSMUSG00000100727.8"; transcript_id "ENSMUST00000256453.1"; gene_type "lncRNA"; gene_name "1700003P14Rik"; transcript_type "lncRNA"; transcript_name "1700003P14Rik-214"; exon_number 2; exon_id "ENSMUSE00001509671.1"; level 2; mgi_id "MGI:1916594"; tag "basic"; tag "TAGENE"; havana_gene "OTTMUSG00000045020.1";
chr13	HAVANA	exon	118694416	118694526	0	+	.	gene_id "ENSMUSG00000100727.8"; transcript_id "ENSMUST00000256475.1"; gene_type "lncRNA"; gene_name "1700003P14Rik"; transcript_type "lncRNA"; transcript_name "1700003P14Rik-236"; exon_number 2; exon_id "ENSMUSE00001509671.1"; level 2; mgi_id "MGI:1916594"; tag "TAGENE"; havana_gene "OTTMUSG00000045020.1";
chr13	HAVANA	exon	118694416	118694526	0	+	.	gene_id "ENSMUSG00000100727.8"; transcript_id "ENSMUST00000256463.1"; gene_type "lncRNA"; gene_name "1700003P14Rik"; transcript_type "lncRNA"; transcript_name "1700003P14Rik-224"; exon_number 2; exon_id "ENSMUSE00001509671.1"; level 2; mgi_id "MGI:1916594"; tag "TAGENE"; havana_gene "OTTMUSG00000045020.1";
chr13	HAVANA	exon	118694416	118694526	0	+	.	gene_id "ENSMUSG00000100727.8"; transcript_id "ENSMUST00000256473.1"; gene_type "lncRNA"; gene_name "1700003P14Rik"; transcript_type "lncRNA"; transcript_name "1700003P14Rik-234"; exon_number 2; exon_id "ENSMUSE00001509671.1"; level 2; mgi_id "MGI:1916594"; tag "TAGENE"; havana_gene "OTTMUSG00000045020.1";
chr13	HAVANA	exon	118694416	118694526	0	+	.	gene_id "ENSMUSG00000100727.8"; transcript_id "ENSMUST00000256461.1"; gene_type "lncRNA"; gene_name "1700003P14Rik"; transcript_type "lncRNA"; transcript_name "1700003P14Rik-222"; exon_number 2; exon_id "ENSMUSE00001509671.1"; level 2; mgi_id "MGI:1916594"; tag "TAGENE"; havana_gene "OTTMUSG00000045020.1";
chr13	HAVANA	exon	118701529	118701675	0	+	.	gene_id "ENSMUSG00000100727.8"; transcript_id "ENSMUST00000256465.1"; gene_type "lncRNA"; gene_name "1700003P14Rik"; transcript_type "lncRNA"; transcript_name "1700003P14Rik-226"; exon_number 2; exon_id "ENSMUSE00001322580.2"; level 2; mgi_id "MGI:1916594"; tag "TAGENE"; havana_gene "OTTMUSG00000045020.1";
chr13	HAVANA	exon	118701529	118701675	0	+	.	gene_id "ENSMUSG00000100727.8"; transcript_id "ENSMUST00000256466.1"; gene_type "lncRNA"; gene_name "1700003P14Rik"; transcript_type "lncRNA"; transcript_name "1700003P14Rik-227"; exon_number 2; exon_id "ENSMUSE00001322580.2"; level 2; mgi_id "MGI:1916594"; tag "TAGENE"; havana_gene "OTTMUSG00000045020.1";
chr13	HAVANA	exon	118701529	118701675	0	+	.	gene_id "ENSMUSG00000100727.8"; transcript_id "ENSMUST00000256445.1"; gene_type "lncRNA"; gene_name "1700003P14Rik"; transcript_type "lncRNA"; transcript_name "1700003P14Rik-206"; exon_number 2; exon_id "ENSMUSE00001322580.2"; level 2; mgi_id "MGI:1916594"; tag "TAGENE"; havana_gene "OTTMUSG00000045020.1";
chr13	HAVANA	exon	118701529	118701675	0	+	.	gene_id "ENSMUSG00000100727.8"; transcript_id "ENSMUST00000256468.1"; gene_type "lncRNA"; gene_name "1700003P14Rik"; transcript_type "lncRNA"; transcript_name "1700003P14Rik-229"; exon_number 2; exon_id "ENSMUSE00001322580.2"; level 2; mgi_id "MGI:1916594"; tag "TAGENE"; havana_gene "OTTMUSG00000045020.1";
chr13	HAVANA	exon	118701529	118701675	0	+	.	gene_id "ENSMUSG00000100727.8"; transcript_id "ENSMUST00000191022.8"; gene_type "lncRNA"; gene_name "1700003P14Rik"; transcript_type "lncRNA"; transcript_name "1700003P14Rik-203"; exon_number 2; exon_id "ENSMUSE00001322580.2"; level 2; transcript_support_level "1"; mgi_id "MGI:1916594"; tag "TAGENE"; havana_gene "OTTMUSG00000045020.1"; havana_transcript "OTTMUST00000118296.1";
chr13	HAVANA	exon	118701529	118701675	0	+	.	gene_id "ENSMUSG00000100727.8"; transcript_id "ENSMUST00000256449.1"; gene_type "lncRNA"; gene_name "1700003P14Rik"; transcript_type "lncRNA"; transcript_name "1700003P14Rik-210"; exon_number 2; exon_id "ENSMUSE00001322580.2"; level 2; mgi_id "MGI:1916594"; tag "TAGENE"; havana_gene "OTTMUSG00000045020.1";
chr13	HAVANA	exon	118701529	118701675	0	+	.	gene_id "ENSMUSG00000100727.8"; transcript_id "ENSMUST00000256469.1"; gene_type "lncRNA"; gene_name "1700003P14Rik"; transcript_type "lncRNA"; transcript_name "1700003P14Rik-230"; exon_number 2; exon_id "ENSMUSE00001322580.2"; level 2; mgi_id "MGI:1916594"; tag "TAGENE"; havana_gene "OTTMUSG00000045020.1";
chr13	HAVANA	exon	118701529	118701675	0	+	.	gene_id "ENSMUSG00000100727.8"; transcript_id "ENSMUST00000185959.3"; gene_type "lncRNA"; gene_name "1700003P14Rik"; transcript_type "lncRNA"; transcript_name "1700003P14Rik-202"; exon_number 2; exon_id "ENSMUSE00001322580.2"; level 2; transcript_support_level "1"; mgi_id "MGI:1916594"; tag "TAGENE"; havana_gene "OTTMUSG00000045020.1"; havana_transcript "OTTMUST00000118297.1";
chr13	HAVANA	exon	118701529	118701675	0	+	.	gene_id "ENSMUSG00000100727.8"; transcript_id "ENSMUST00000256470.1"; gene_type "lncRNA"; gene_name "1700003P14Rik"; transcript_type "lncRNA"; transcript_name "1700003P14Rik-231"; exon_number 2; exon_id "ENSMUSE00001322580.2"; level 2; mgi_id "MGI:1916594"; tag "TAGENE"; havana_gene "OTTMUSG00000045020.1";
chr13	HAVANA	exon	118701529	118701675	0	+	.	gene_id "ENSMUSG00000100727.8"; transcript_id "ENSMUST00000256453.1"; gene_type "lncRNA"; gene_name "1700003P14Rik"; transcript_type "lncRNA"; transcript_name "1700003P14Rik-214"; exon_number 3; exon_id "ENSMUSE00001322580.2"; level 2; mgi_id "MGI:1916594"; tag "basic"; tag "TAGENE"; havana_gene "OTTMUSG00000045020.1";
chr13	HAVANA	exon	118701529	118701675	0	+	.	gene_id "ENSMUSG00000100727.8"; transcript_id "ENSMUST00000256463.1"; gene_type "lncRNA"; gene_name "1700003P14Rik"; transcript_type "lncRNA"; transcript_name "1700003P14Rik-224"; exon_number 3; exon_id "ENSMUSE00001322580.2"; level 2; mgi_id "MGI:1916594"; tag "TAGENE"; havana_gene "OTTMUSG00000045020.1";
chr13	HAVANA	exon	118701529	118701675	0	+	.	gene_id "ENSMUSG00000100727.8"; transcript_id "ENSMUST00000256443.1"; gene_type "lncRNA"; gene_name "1700003P14Rik"; transcript_type "lncRNA"; transcript_name "1700003P14Rik-204"; exon_number 2; exon_id "ENSMUSE00001322580.2"; level 2; mgi_id "MGI:1916594"; tag "basic"; tag "Ensembl_canonical"; tag "GENCODE_Primary"; tag "TAGENE"; havana_gene "OTTMUSG00000045020.1";
chr13	HAVANA	exon	118701529	118701675	0	+	.	gene_id "ENSMUSG00000100727.8"; transcript_id "ENSMUST00000256464.1"; gene_type "lncRNA"; gene_name "1700003P14Rik"; transcript_type "lncRNA"; transcript_name "1700003P14Rik-225"; exon_number 2; exon_id "ENSMUSE00001322580.2"; level 2; mgi_id "MGI:1916594"; tag "TAGENE"; havana_gene "OTTMUSG00000045020.1";
chr13	HAVANA	exon	118701529	118701675	0	+	.	gene_id "ENSMUSG00000100727.8"; transcript_id "ENSMUST00000256461.1"; gene_type "lncRNA"; gene_name "1700003P14Rik"; transcript_type "lncRNA"; transcript_name "1700003P14Rik-222"; exon_number 3; exon_id "ENSMUSE00001322580.2"; level 2; mgi_id "MGI:1916594"; tag "TAGENE"; havana_gene "OTTMUSG00000045020.1";
chr13	HAVANA	exon	118701529	118701675	0	+	.	gene_id "ENSMUSG00000100727.8"; transcript_id "ENSMUST00000256456.1"; gene_type "lncRNA"; gene_name "1700003P14Rik"; transcript_type "lncRNA"; transcript_name "1700003P14Rik-217"; exon_number 2; exon_id "ENSMUSE00001322580.2"; level 2; mgi_id "MGI:1916594"; tag "TAGENE"; havana_gene "OTTMUSG00000045020.1";
chr13	HAVANA	exon	118701529	118701675	0	+	.	gene_id "ENSMUSG00000100727.8"; transcript_id "ENSMUST00000256462.1"; gene_type "lncRNA"; gene_name "1700003P14Rik"; transcript_type "lncRNA"; transcript_name "1700003P14Rik-223"; exon_number 2; exon_id "ENSMUSE00001322580.2"; level 2; mgi_id "MGI:1916594"; tag "TAGENE"; havana_gene "OTTMUSG00000045020.1";
chr13	ENSEMBL_gcm37	exon	118701529	118701675	0.00422366950936487	+	.	gene_id "ENSMUSG00000100727.8"; transcript_id "ENSMUSG00000100727.8_tx_11"; exon_id "chr13_118701529_118701675_+"; exonnum "2"; txlen "885";
chr13	HAVANA	exon	118701529	118701711	0	+	.	gene_id "ENSMUSG00000100727.8"; transcript_id "ENSMUST00000185602.7"; gene_type "lncRNA"; gene_name "1700003P14Rik"; transcript_type "lncRNA"; transcript_name "1700003P14Rik-201"; exon_number 2; exon_id "ENSMUSE00001325176.2"; level 2; transcript_support_level "1"; mgi_id "MGI:1916594"; tag "basic"; havana_gene "OTTMUSG00000045020.1"; havana_transcript "OTTMUST00000118295.1";
chr13	HAVANA	exon	118701529	118701711	0	+	.	gene_id "ENSMUSG00000100727.8"; transcript_id "ENSMUST00000256467.1"; gene_type "lncRNA"; gene_name "1700003P14Rik"; transcript_type "lncRNA"; transcript_name "1700003P14Rik-228"; exon_number 2; exon_id "ENSMUSE00001325176.2"; level 2; mgi_id "MGI:1916594"; tag "TAGENE"; havana_gene "OTTMUSG00000045020.1";
chr13	HAVANA	exon	118701529	118701711	0	+	.	gene_id "ENSMUSG00000100727.8"; transcript_id "ENSMUST00000256446.1"; gene_type "lncRNA"; gene_name "1700003P14Rik"; transcript_type "lncRNA"; transcript_name "1700003P14Rik-207"; exon_number 2; exon_id "ENSMUSE00001325176.2"; level 2; mgi_id "MGI:1916594"; tag "basic"; tag "TAGENE"; havana_gene "OTTMUSG00000045020.1";
chr13	HAVANA	exon	118701529	118701711	0	+	.	gene_id "ENSMUSG00000100727.8"; transcript_id "ENSMUST00000256448.1"; gene_type "lncRNA"; gene_name "1700003P14Rik"; transcript_type "lncRNA"; transcript_name "1700003P14Rik-209"; exon_number 2; exon_id "ENSMUSE00001325176.2"; level 2; mgi_id "MGI:1916594"; tag "TAGENE"; havana_gene "OTTMUSG00000045020.1";
chr13	HAVANA	exon	118701529	118701711	0	+	.	gene_id "ENSMUSG00000100727.8"; transcript_id "ENSMUST00000256472.1"; gene_type "lncRNA"; gene_name "1700003P14Rik"; transcript_type "lncRNA"; transcript_name "1700003P14Rik-233"; exon_number 2; exon_id "ENSMUSE00001325176.2"; level 2; mgi_id "MGI:1916594"; tag "TAGENE"; havana_gene "OTTMUSG00000045020.1";
chr13	HAVANA	exon	118701529	118701711	0	+	.	gene_id "ENSMUSG00000100727.8"; transcript_id "ENSMUST00000256454.1"; gene_type "lncRNA"; gene_name "1700003P14Rik"; transcript_type "lncRNA"; transcript_name "1700003P14Rik-215"; exon_number 2; exon_id "ENSMUSE00001325176.2"; level 2; mgi_id "MGI:1916594"; tag "TAGENE"; havana_gene "OTTMUSG00000045020.1";
chr13	HAVANA	exon	118701529	118701711	0	+	.	gene_id "ENSMUSG00000100727.8"; transcript_id "ENSMUST00000256458.1"; gene_type "lncRNA"; gene_name "1700003P14Rik"; transcript_type "lncRNA"; transcript_name "1700003P14Rik-219"; exon_number 2; exon_id "ENSMUSE00001325176.2"; level 2; mgi_id "MGI:1916594"; tag "TAGENE"; havana_gene "OTTMUSG00000045020.1";
chr13	HAVANA	exon	118701529	118701711	0	+	.	gene_id "ENSMUSG00000100727.8"; transcript_id "ENSMUST00000256473.1"; gene_type "lncRNA"; gene_name "1700003P14Rik"; transcript_type "lncRNA"; transcript_name "1700003P14Rik-234"; exon_number 3; exon_id "ENSMUSE00001325176.2"; level 2; mgi_id "MGI:1916594"; tag "TAGENE"; havana_gene "OTTMUSG00000045020.1";
chr13	HAVANA	exon	118701529	118701711	0	+	.	gene_id "ENSMUSG00000100727.8"; transcript_id "ENSMUST00000256460.1"; gene_type "lncRNA"; gene_name "1700003P14Rik"; transcript_type "lncRNA"; transcript_name "1700003P14Rik-221"; exon_number 2; exon_id "ENSMUSE00001325176.2"; level 2; mgi_id "MGI:1916594"; tag "basic"; tag "TAGENE"; havana_gene "OTTMUSG00000045020.1";
chr13	ENSEMBL_gcm37	exon	118701529	118701711	0.00422366950936487	+	.	gene_id "ENSMUSG00000100727.8"; transcript_id "ENSMUSG00000100727.8_tx_12"; exon_id "chr13_118701529_118701711_+"; exonnum "2"; txlen "921";
chr13	HAVANA	exon	118701529	118701721	0	+	.	gene_id "ENSMUSG00000100727.8"; transcript_id "ENSMUST00000256457.1"; gene_type "lncRNA"; gene_name "1700003P14Rik"; transcript_type "lncRNA"; transcript_name "1700003P14Rik-218"; exon_number 2; exon_id "ENSMUSE00001509673.1"; level 2; mgi_id "MGI:1916594"; tag "basic"; tag "TAGENE"; havana_gene "OTTMUSG00000045020.1";
chr13	HAVANA	exon	118701529	118701721	0	+	.	gene_id "ENSMUSG00000100727.8"; transcript_id "ENSMUST00000256459.1"; gene_type "lncRNA"; gene_name "1700003P14Rik"; transcript_type "lncRNA"; transcript_name "1700003P14Rik-220"; exon_number 2; exon_id "ENSMUSE00001509673.1"; level 2; mgi_id "MGI:1916594"; tag "TAGENE"; havana_gene "OTTMUSG00000045020.1";
chr13	HAVANA	exon	118701529	118701736	0	+	.	gene_id "ENSMUSG00000100727.8"; transcript_id "ENSMUST00000256476.1"; gene_type "lncRNA"; gene_name "1700003P14Rik"; transcript_type "lncRNA"; transcript_name "1700003P14Rik-237"; exon_number 2; exon_id "ENSMUSE00001509663.1"; level 2; mgi_id "MGI:1916594"; tag "TAGENE"; havana_gene "OTTMUSG00000045020.1";
chr13	HAVANA	exon	118701529	118701928	0	+	.	gene_id "ENSMUSG00000100727.8"; transcript_id "ENSMUST00000256475.1"; gene_type "lncRNA"; gene_name "1700003P14Rik"; transcript_type "lncRNA"; transcript_name "1700003P14Rik-236"; exon_number 3; exon_id "ENSMUSE00001509675.1"; level 2; mgi_id "MGI:1916594"; tag "TAGENE"; havana_gene "OTTMUSG00000045020.1";
chr13	HAVANA	exon	118701529	118702041	0	+	.	gene_id "ENSMUSG00000100727.8"; transcript_id "ENSMUST00000256474.1"; gene_type "lncRNA"; gene_name "1700003P14Rik"; transcript_type "lncRNA"; transcript_name "1700003P14Rik-235"; exon_number 2; exon_id "ENSMUSE00001509692.1"; level 2; mgi_id "MGI:1916594"; tag "TAGENE"; havana_gene "OTTMUSG00000045020.1";
chr13	HAVANA	exon	118707785	118707982	0	+	.	gene_id "ENSMUSG00000100727.8"; transcript_id "ENSMUST00000256468.1"; gene_type "lncRNA"; gene_name "1700003P14Rik"; transcript_type "lncRNA"; transcript_name "1700003P14Rik-229"; exon_number 3; exon_id "ENSMUSE00001509695.1"; level 2; mgi_id "MGI:1916594"; tag "TAGENE"; havana_gene "OTTMUSG00000045020.1";
chr13	HAVANA	exon	118707785	118708174	0	+	.	gene_id "ENSMUSG00000100727.8"; transcript_id "ENSMUST00000256465.1"; gene_type "lncRNA"; gene_name "1700003P14Rik"; transcript_type "lncRNA"; transcript_name "1700003P14Rik-226"; exon_number 3; exon_id "ENSMUSE00001509651.1"; level 2; mgi_id "MGI:1916594"; tag "TAGENE"; havana_gene "OTTMUSG00000045020.1";
chr13	HAVANA	exon	118707785	118708174	0	+	.	gene_id "ENSMUSG00000100727.8"; transcript_id "ENSMUST00000256467.1"; gene_type "lncRNA"; gene_name "1700003P14Rik"; transcript_type "lncRNA"; transcript_name "1700003P14Rik-228"; exon_number 3; exon_id "ENSMUSE00001509651.1"; level 2; mgi_id "MGI:1916594"; tag "TAGENE"; havana_gene "OTTMUSG00000045020.1";
chr13	HAVANA	exon	118707785	118708174	0	+	.	gene_id "ENSMUSG00000100727.8"; transcript_id "ENSMUST00000256470.1"; gene_type "lncRNA"; gene_name "1700003P14Rik"; transcript_type "lncRNA"; transcript_name "1700003P14Rik-231"; exon_number 3; exon_id "ENSMUSE00001509651.1"; level 2; mgi_id "MGI:1916594"; tag "TAGENE"; havana_gene "OTTMUSG00000045020.1";
chr13	HAVANA	exon	118707785	118708176	0	+	.	gene_id "ENSMUSG00000100727.8"; transcript_id "ENSMUST00000256466.1"; gene_type "lncRNA"; gene_name "1700003P14Rik"; transcript_type "lncRNA"; transcript_name "1700003P14Rik-227"; exon_number 3; exon_id "ENSMUSE00001509665.1"; level 2; mgi_id "MGI:1916594"; tag "TAGENE"; havana_gene "OTTMUSG00000045020.1";
chr13	HAVANA	exon	118707785	118708176	0	+	.	gene_id "ENSMUSG00000100727.8"; transcript_id "ENSMUST00000256471.1"; gene_type "lncRNA"; gene_name "1700003P14Rik"; transcript_type "lncRNA"; transcript_name "1700003P14Rik-232"; exon_number 2; exon_id "ENSMUSE00001509665.1"; level 2; mgi_id "MGI:1916594"; tag "TAGENE"; havana_gene "OTTMUSG00000045020.1";
chr13	HAVANA	exon	118707785	118708176	0	+	.	gene_id "ENSMUSG00000100727.8"; transcript_id "ENSMUST00000256472.1"; gene_type "lncRNA"; gene_name "1700003P14Rik"; transcript_type "lncRNA"; transcript_name "1700003P14Rik-233"; exon_number 3; exon_id "ENSMUSE00001509665.1"; level 2; mgi_id "MGI:1916594"; tag "TAGENE"; havana_gene "OTTMUSG00000045020.1";
chr13	HAVANA	exon	118707785	118708178	0	+	.	gene_id "ENSMUSG00000100727.8"; transcript_id "ENSMUST00000256473.1"; gene_type "lncRNA"; gene_name "1700003P14Rik"; transcript_type "lncRNA"; transcript_name "1700003P14Rik-234"; exon_number 4; exon_id "ENSMUSE00001509657.1"; level 2; mgi_id "MGI:1916594"; tag "TAGENE"; havana_gene "OTTMUSG00000045020.1";
chr13	HAVANA	exon	118707785	118708187	0	+	.	gene_id "ENSMUSG00000100727.8"; transcript_id "ENSMUST00000256469.1"; gene_type "lncRNA"; gene_name "1700003P14Rik"; transcript_type "lncRNA"; transcript_name "1700003P14Rik-230"; exon_number 3; exon_id "ENSMUSE00001509687.1"; level 2; mgi_id "MGI:1916594"; tag "TAGENE"; havana_gene "OTTMUSG00000045020.1";
chr13	HAVANA	exon	118722590	118722742	0	+	.	gene_id "ENSMUSG00000100727.8"; transcript_id "ENSMUST00000256451.1"; gene_type "lncRNA"; gene_name "1700003P14Rik"; transcript_type "lncRNA"; transcript_name "1700003P14Rik-212"; exon_number 2; exon_id "ENSMUSE00001509691.1"; level 2; mgi_id "MGI:1916594"; tag "TAGENE"; havana_gene "OTTMUSG00000045020.1";
chr13	HAVANA	exon	118722590	118722742	0	+	.	gene_id "ENSMUSG00000100727.8"; transcript_id "ENSMUST00000256460.1"; gene_type "lncRNA"; gene_name "1700003P14Rik"; transcript_type "lncRNA"; transcript_name "1700003P14Rik-221"; exon_number 3; exon_id "ENSMUSE00001509691.1"; level 2; mgi_id "MGI:1916594"; tag "basic"; tag "TAGENE"; havana_gene "OTTMUSG00000045020.1";
chr13	HAVANA	exon	118722590	118722742	0	+	.	gene_id "ENSMUSG00000100727.8"; transcript_id "ENSMUST00000256456.1"; gene_type "lncRNA"; gene_name "1700003P14Rik"; transcript_type "lncRNA"; transcript_name "1700003P14Rik-217"; exon_number 3; exon_id "ENSMUSE00001509691.1"; level 2; mgi_id "MGI:1916594"; tag "TAGENE"; havana_gene "OTTMUSG00000045020.1";
chr13	HAVANA	exon	118723708	118723758	0	+	.	gene_id "ENSMUSG00000100727.8"; transcript_id "ENSMUST00000256444.1"; gene_type "lncRNA"; gene_name "1700003P14Rik"; transcript_type "lncRNA"; transcript_name "1700003P14Rik-205"; exon_number 2; exon_id "ENSMUSE00001327656.2"; level 2; mgi_id "MGI:1916594"; tag "TAGENE"; havana_gene "OTTMUSG00000045020.1";
chr13	HAVANA	exon	118723708	118723758	0	+	.	gene_id "ENSMUSG00000100727.8"; transcript_id "ENSMUST00000256445.1"; gene_type "lncRNA"; gene_name "1700003P14Rik"; transcript_type "lncRNA"; transcript_name "1700003P14Rik-206"; exon_number 3; exon_id "ENSMUSE00001327656.2"; level 2; mgi_id "MGI:1916594"; tag "TAGENE"; havana_gene "OTTMUSG00000045020.1";
chr13	HAVANA	exon	118723708	118723758	0	+	.	gene_id "ENSMUSG00000100727.8"; transcript_id "ENSMUST00000185602.7"; gene_type "lncRNA"; gene_name "1700003P14Rik"; transcript_type "lncRNA"; transcript_name "1700003P14Rik-201"; exon_number 3; exon_id "ENSMUSE00001327656.2"; level 2; transcript_support_level "1"; mgi_id "MGI:1916594"; tag "basic"; havana_gene "OTTMUSG00000045020.1"; havana_transcript "OTTMUST00000118295.1";
chr13	HAVANA	exon	118723708	118723758	0	+	.	gene_id "ENSMUSG00000100727.8"; transcript_id "ENSMUST00000191022.8"; gene_type "lncRNA"; gene_name "1700003P14Rik"; transcript_type "lncRNA"; transcript_name "1700003P14Rik-203"; exon_number 3; exon_id "ENSMUSE00001327656.2"; level 2; transcript_support_level "1"; mgi_id "MGI:1916594"; tag "TAGENE"; havana_gene "OTTMUSG00000045020.1"; havana_transcript "OTTMUST00000118296.1";
chr13	HAVANA	exon	118723708	118723758	0	+	.	gene_id "ENSMUSG00000100727.8"; transcript_id "ENSMUST00000256447.1"; gene_type "lncRNA"; gene_name "1700003P14Rik"; transcript_type "lncRNA"; transcript_name "1700003P14Rik-208"; exon_number 2; exon_id "ENSMUSE00001327656.2"; level 2; mgi_id "MGI:1916594"; tag "TAGENE"; havana_gene "OTTMUSG00000045020.1";
chr13	HAVANA	exon	118723708	118723758	0	+	.	gene_id "ENSMUSG00000100727.8"; transcript_id "ENSMUST00000256449.1"; gene_type "lncRNA"; gene_name "1700003P14Rik"; transcript_type "lncRNA"; transcript_name "1700003P14Rik-210"; exon_number 3; exon_id "ENSMUSE00001327656.2"; level 2; mgi_id "MGI:1916594"; tag "TAGENE"; havana_gene "OTTMUSG00000045020.1";
chr13	HAVANA	exon	118723708	118723758	0	+	.	gene_id "ENSMUSG00000100727.8"; transcript_id "ENSMUST00000256451.1"; gene_type "lncRNA"; gene_name "1700003P14Rik"; transcript_type "lncRNA"; transcript_name "1700003P14Rik-212"; exon_number 3; exon_id "ENSMUSE00001327656.2"; level 2; mgi_id "MGI:1916594"; tag "TAGENE"; havana_gene "OTTMUSG00000045020.1";
chr13	HAVANA	exon	118723708	118723758	0	+	.	gene_id "ENSMUSG00000100727.8"; transcript_id "ENSMUST00000185959.3"; gene_type "lncRNA"; gene_name "1700003P14Rik"; transcript_type "lncRNA"; transcript_name "1700003P14Rik-202"; exon_number 3; exon_id "ENSMUSE00001327656.2"; level 2; transcript_support_level "1"; mgi_id "MGI:1916594"; tag "TAGENE"; havana_gene "OTTMUSG00000045020.1"; havana_transcript "OTTMUST00000118297.1";
chr13	HAVANA	exon	118723708	118723758	0	+	.	gene_id "ENSMUSG00000100727.8"; transcript_id "ENSMUST00000256450.1"; gene_type "lncRNA"; gene_name "1700003P14Rik"; transcript_type "lncRNA"; transcript_name "1700003P14Rik-211"; exon_number 2; exon_id "ENSMUSE00001327656.2"; level 2; mgi_id "MGI:1916594"; tag "TAGENE"; havana_gene "OTTMUSG00000045020.1";
chr13	HAVANA	exon	118723708	118723758	0	+	.	gene_id "ENSMUSG00000100727.8"; transcript_id "ENSMUST00000256448.1"; gene_type "lncRNA"; gene_name "1700003P14Rik"; transcript_type "lncRNA"; transcript_name "1700003P14Rik-209"; exon_number 3; exon_id "ENSMUSE00001327656.2"; level 2; mgi_id "MGI:1916594"; tag "TAGENE"; havana_gene "OTTMUSG00000045020.1";
chr13	HAVANA	exon	118723708	118723758	0	+	.	gene_id "ENSMUSG00000100727.8"; transcript_id "ENSMUST00000256453.1"; gene_type "lncRNA"; gene_name "1700003P14Rik"; transcript_type "lncRNA"; transcript_name "1700003P14Rik-214"; exon_number 4; exon_id "ENSMUSE00001327656.2"; level 2; mgi_id "MGI:1916594"; tag "basic"; tag "TAGENE"; havana_gene "OTTMUSG00000045020.1";
chr13	HAVANA	exon	118723708	118723758	0	+	.	gene_id "ENSMUSG00000100727.8"; transcript_id "ENSMUST00000256454.1"; gene_type "lncRNA"; gene_name "1700003P14Rik"; transcript_type "lncRNA"; transcript_name "1700003P14Rik-215"; exon_number 3; exon_id "ENSMUSE00001327656.2"; level 2; mgi_id "MGI:1916594"; tag "TAGENE"; havana_gene "OTTMUSG00000045020.1";
chr13	HAVANA	exon	118723708	118723758	0	+	.	gene_id "ENSMUSG00000100727.8"; transcript_id "ENSMUST00000256452.1"; gene_type "lncRNA"; gene_name "1700003P14Rik"; transcript_type "lncRNA"; transcript_name "1700003P14Rik-213"; exon_number 2; exon_id "ENSMUSE00001327656.2"; level 2; mgi_id "MGI:1916594"; tag "TAGENE"; havana_gene "OTTMUSG00000045020.1";
chr13	HAVANA	exon	118723708	118723758	0	+	.	gene_id "ENSMUSG00000100727.8"; transcript_id "ENSMUST00000256457.1"; gene_type "lncRNA"; gene_name "1700003P14Rik"; transcript_type "lncRNA"; transcript_name "1700003P14Rik-218"; exon_number 3; exon_id "ENSMUSE00001327656.2"; level 2; mgi_id "MGI:1916594"; tag "basic"; tag "TAGENE"; havana_gene "OTTMUSG00000045020.1";
chr13	HAVANA	exon	118723708	118723758	0	+	.	gene_id "ENSMUSG00000100727.8"; transcript_id "ENSMUST00000256458.1"; gene_type "lncRNA"; gene_name "1700003P14Rik"; transcript_type "lncRNA"; transcript_name "1700003P14Rik-219"; exon_number 3; exon_id "ENSMUSE00001327656.2"; level 2; mgi_id "MGI:1916594"; tag "TAGENE"; havana_gene "OTTMUSG00000045020.1";
chr13	HAVANA	exon	118723708	118723758	0	+	.	gene_id "ENSMUSG00000100727.8"; transcript_id "ENSMUST00000256463.1"; gene_type "lncRNA"; gene_name "1700003P14Rik"; transcript_type "lncRNA"; transcript_name "1700003P14Rik-224"; exon_number 4; exon_id "ENSMUSE00001327656.2"; level 2; mgi_id "MGI:1916594"; tag "TAGENE"; havana_gene "OTTMUSG00000045020.1";
chr13	HAVANA	exon	118723708	118723758	0	+	.	gene_id "ENSMUSG00000100727.8"; transcript_id "ENSMUST00000256443.1"; gene_type "lncRNA"; gene_name "1700003P14Rik"; transcript_type "lncRNA"; transcript_name "1700003P14Rik-204"; exon_number 3; exon_id "ENSMUSE00001327656.2"; level 2; mgi_id "MGI:1916594"; tag "basic"; tag "Ensembl_canonical"; tag "GENCODE_Primary"; tag "TAGENE"; havana_gene "OTTMUSG00000045020.1";
chr13	HAVANA	exon	118723708	118723758	0	+	.	gene_id "ENSMUSG00000100727.8"; transcript_id "ENSMUST00000256464.1"; gene_type "lncRNA"; gene_name "1700003P14Rik"; transcript_type "lncRNA"; transcript_name "1700003P14Rik-225"; exon_number 3; exon_id "ENSMUSE00001327656.2"; level 2; mgi_id "MGI:1916594"; tag "TAGENE"; havana_gene "OTTMUSG00000045020.1";
chr13	HAVANA	exon	118723708	118723758	0	+	.	gene_id "ENSMUSG00000100727.8"; transcript_id "ENSMUST00000256461.1"; gene_type "lncRNA"; gene_name "1700003P14Rik"; transcript_type "lncRNA"; transcript_name "1700003P14Rik-222"; exon_number 4; exon_id "ENSMUSE00001327656.2"; level 2; mgi_id "MGI:1916594"; tag "TAGENE"; havana_gene "OTTMUSG00000045020.1";
chr13	HAVANA	exon	118723708	118723758	0	+	.	gene_id "ENSMUSG00000100727.8"; transcript_id "ENSMUST00000256460.1"; gene_type "lncRNA"; gene_name "1700003P14Rik"; transcript_type "lncRNA"; transcript_name "1700003P14Rik-221"; exon_number 4; exon_id "ENSMUSE00001327656.2"; level 2; mgi_id "MGI:1916594"; tag "basic"; tag "TAGENE"; havana_gene "OTTMUSG00000045020.1";
chr13	HAVANA	exon	118723708	118723758	0	+	.	gene_id "ENSMUSG00000100727.8"; transcript_id "ENSMUST00000256459.1"; gene_type "lncRNA"; gene_name "1700003P14Rik"; transcript_type "lncRNA"; transcript_name "1700003P14Rik-220"; exon_number 3; exon_id "ENSMUSE00001327656.2"; level 2; mgi_id "MGI:1916594"; tag "TAGENE"; havana_gene "OTTMUSG00000045020.1";
chr13	HAVANA	exon	118723708	118723758	0	+	.	gene_id "ENSMUSG00000100727.8"; transcript_id "ENSMUST00000256456.1"; gene_type "lncRNA"; gene_name "1700003P14Rik"; transcript_type "lncRNA"; transcript_name "1700003P14Rik-217"; exon_number 4; exon_id "ENSMUSE00001327656.2"; level 2; mgi_id "MGI:1916594"; tag "TAGENE"; havana_gene "OTTMUSG00000045020.1";
chr13	HAVANA	exon	118723708	118723758	0	+	.	gene_id "ENSMUSG00000100727.8"; transcript_id "ENSMUST00000256455.1"; gene_type "lncRNA"; gene_name "1700003P14Rik"; transcript_type "lncRNA"; transcript_name "1700003P14Rik-216"; exon_number 2; exon_id "ENSMUSE00001327656.2"; level 2; mgi_id "MGI:1916594"; tag "TAGENE"; havana_gene "OTTMUSG00000045020.1";
chr13	HAVANA	exon	118723708	118723758	0	+	.	gene_id "ENSMUSG00000100727.8"; transcript_id "ENSMUST00000256462.1"; gene_type "lncRNA"; gene_name "1700003P14Rik"; transcript_type "lncRNA"; transcript_name "1700003P14Rik-223"; exon_number 3; exon_id "ENSMUSE00001327656.2"; level 2; mgi_id "MGI:1916594"; tag "TAGENE"; havana_gene "OTTMUSG00000045020.1";
chr13	ENSEMBL_gcm37	exon	118723708	118723758	0.00422366950936487	+	.	gene_id "ENSMUSG00000100727.8"; transcript_id "ENSMUSG00000100727.8_tx_11"; exon_id "chr13_118723708_118723758_+"; exonnum "3"; txlen "885";
chr13	ENSEMBL_gcm37	exon	118723708	118723758	0.00422366950936487	+	.	gene_id "ENSMUSG00000100727.8"; transcript_id "ENSMUSG00000100727.8_tx_12"; exon_id "chr13_118723708_118723758_+"; exonnum "3"; txlen "921";
chr13	HAVANA	exon	118723708	118725166	0	+	.	gene_id "ENSMUSG00000100727.8"; transcript_id "ENSMUST00000256446.1"; gene_type "lncRNA"; gene_name "1700003P14Rik"; transcript_type "lncRNA"; transcript_name "1700003P14Rik-207"; exon_number 3; exon_id "ENSMUSE00001509677.1"; level 2; mgi_id "MGI:1916594"; tag "basic"; tag "TAGENE"; havana_gene "OTTMUSG00000045020.1";
chr13	HAVANA	exon	118724322	118724418	0	+	.	gene_id "ENSMUSG00000100727.8"; transcript_id "ENSMUST00000256464.1"; gene_type "lncRNA"; gene_name "1700003P14Rik"; transcript_type "lncRNA"; transcript_name "1700003P14Rik-225"; exon_number 4; exon_id "ENSMUSE00001509690.1"; level 2; mgi_id "MGI:1916594"; tag "TAGENE"; havana_gene "OTTMUSG00000045020.1";
chr13	HAVANA	exon	118724422	118724507	0	+	.	gene_id "ENSMUSG00000100727.8"; transcript_id "ENSMUST00000256463.1"; gene_type "lncRNA"; gene_name "1700003P14Rik"; transcript_type "lncRNA"; transcript_name "1700003P14Rik-224"; exon_number 5; exon_id "ENSMUSE00001509655.1"; level 2; mgi_id "MGI:1916594"; tag "TAGENE"; havana_gene "OTTMUSG00000045020.1";
chr13	HAVANA	exon	118724422	118724507	0	+	.	gene_id "ENSMUSG00000100727.8"; transcript_id "ENSMUST00000256443.1"; gene_type "lncRNA"; gene_name "1700003P14Rik"; transcript_type "lncRNA"; transcript_name "1700003P14Rik-204"; exon_number 4; exon_id "ENSMUSE00001509655.1"; level 2; mgi_id "MGI:1916594"; tag "basic"; tag "Ensembl_canonical"; tag "GENCODE_Primary"; tag "TAGENE"; havana_gene "OTTMUSG00000045020.1";
chr13	ENSEMBL_gcm37	exon	118724422	118724507	0.00422366950936487	+	.	gene_id "ENSMUSG00000100727.8"; transcript_id "ENSMUSG00000100727.8_tx_11"; exon_id "chr13_118724422_118724507_+"; exonnum "4"; txlen "885";
chr13	ENSEMBL_gcm37	exon	118724422	118724507	0.00422366950936487	+	.	gene_id "ENSMUSG00000100727.8"; transcript_id "ENSMUSG00000100727.8_tx_12"; exon_id "chr13_118724422_118724507_+"; exonnum "4"; txlen "921";
chr13	HAVANA	exon	118724422	118725072	0	+	.	gene_id "ENSMUSG00000100727.8"; transcript_id "ENSMUST00000256457.1"; gene_type "lncRNA"; gene_name "1700003P14Rik"; transcript_type "lncRNA"; transcript_name "1700003P14Rik-218"; exon_number 4; exon_id "ENSMUSE00001509696.1"; level 2; mgi_id "MGI:1916594"; tag "basic"; tag "TAGENE"; havana_gene "OTTMUSG00000045020.1";
chr13	HAVANA	exon	118724422	118725072	0	+	.	gene_id "ENSMUSG00000100727.8"; transcript_id "ENSMUST00000256462.1"; gene_type "lncRNA"; gene_name "1700003P14Rik"; transcript_type "lncRNA"; transcript_name "1700003P14Rik-223"; exon_number 4; exon_id "ENSMUSE00001509696.1"; level 2; mgi_id "MGI:1916594"; tag "TAGENE"; havana_gene "OTTMUSG00000045020.1";
chr13	HAVANA	exon	118724422	118725073	0	+	.	gene_id "ENSMUSG00000100727.8"; transcript_id "ENSMUST00000256458.1"; gene_type "lncRNA"; gene_name "1700003P14Rik"; transcript_type "lncRNA"; transcript_name "1700003P14Rik-219"; exon_number 4; exon_id "ENSMUSE00001509652.1"; level 2; mgi_id "MGI:1916594"; tag "TAGENE"; havana_gene "OTTMUSG00000045020.1";
chr13	HAVANA	exon	118724422	118725073	0	+	.	gene_id "ENSMUSG00000100727.8"; transcript_id "ENSMUST00000256460.1"; gene_type "lncRNA"; gene_name "1700003P14Rik"; transcript_type "lncRNA"; transcript_name "1700003P14Rik-221"; exon_number 5; exon_id "ENSMUSE00001509652.1"; level 2; mgi_id "MGI:1916594"; tag "basic"; tag "TAGENE"; havana_gene "OTTMUSG00000045020.1";
chr13	HAVANA	exon	118724422	118725173	0	+	.	gene_id "ENSMUSG00000100727.8"; transcript_id "ENSMUST00000185959.3"; gene_type "lncRNA"; gene_name "1700003P14Rik"; transcript_type "lncRNA"; transcript_name "1700003P14Rik-202"; exon_number 4; exon_id "ENSMUSE00001509650.1"; level 2; transcript_support_level "1"; mgi_id "MGI:1916594"; tag "TAGENE"; havana_gene "OTTMUSG00000045020.1"; havana_transcript "OTTMUST00000118297.1";
chr13	HAVANA	exon	118724422	118725173	0	+	.	gene_id "ENSMUSG00000100727.8"; transcript_id "ENSMUST00000256452.1"; gene_type "lncRNA"; gene_name "1700003P14Rik"; transcript_type "lncRNA"; transcript_name "1700003P14Rik-213"; exon_number 3; exon_id "ENSMUSE00001509650.1"; level 2; mgi_id "MGI:1916594"; tag "TAGENE"; havana_gene "OTTMUSG00000045020.1";
chr13	HAVANA	exon	118724422	118725173	0	+	.	gene_id "ENSMUSG00000100727.8"; transcript_id "ENSMUST00000256455.1"; gene_type "lncRNA"; gene_name "1700003P14Rik"; transcript_type "lncRNA"; transcript_name "1700003P14Rik-216"; exon_number 3; exon_id "ENSMUSE00001509650.1"; level 2; mgi_id "MGI:1916594"; tag "TAGENE"; havana_gene "OTTMUSG00000045020.1";
chr13	HAVANA	exon	118724422	118725240	0	+	.	gene_id "ENSMUSG00000100727.8"; transcript_id "ENSMUST00000185602.7"; gene_type "lncRNA"; gene_name "1700003P14Rik"; transcript_type "lncRNA"; transcript_name "1700003P14Rik-201"; exon_number 4; exon_id "ENSMUSE00001321963.2"; level 2; transcript_support_level "1"; mgi_id "MGI:1916594"; tag "basic"; havana_gene "OTTMUSG00000045020.1"; havana_transcript "OTTMUST00000118295.1";
chr13	HAVANA	exon	118724574	118725072	0	+	.	gene_id "ENSMUSG00000100727.8"; transcript_id "ENSMUST00000256461.1"; gene_type "lncRNA"; gene_name "1700003P14Rik"; transcript_type "lncRNA"; transcript_name "1700003P14Rik-222"; exon_number 5; exon_id "ENSMUSE00001509672.1"; level 2; mgi_id "MGI:1916594"; tag "TAGENE"; havana_gene "OTTMUSG00000045020.1";
chr13	HAVANA	exon	118724574	118725076	0	+	.	gene_id "ENSMUSG00000100727.8"; transcript_id "ENSMUST00000256459.1"; gene_type "lncRNA"; gene_name "1700003P14Rik"; transcript_type "lncRNA"; transcript_name "1700003P14Rik-220"; exon_number 4; exon_id "ENSMUSE00001509685.1"; level 2; mgi_id "MGI:1916594"; tag "TAGENE"; havana_gene "OTTMUSG00000045020.1";
chr13	HAVANA	exon	118724574	118725166	0	+	.	gene_id "ENSMUSG00000100727.8"; transcript_id "ENSMUST00000256444.1"; gene_type "lncRNA"; gene_name "1700003P14Rik"; transcript_type "lncRNA"; transcript_name "1700003P14Rik-205"; exon_number 3; exon_id "ENSMUSE00001509654.1"; level 2; mgi_id "MGI:1916594"; tag "TAGENE"; havana_gene "OTTMUSG00000045020.1";
chr13	HAVANA	exon	118724574	118725166	0	+	.	gene_id "ENSMUSG00000100727.8"; transcript_id "ENSMUST00000256451.1"; gene_type "lncRNA"; gene_name "1700003P14Rik"; transcript_type "lncRNA"; transcript_name "1700003P14Rik-212"; exon_number 4; exon_id "ENSMUSE00001509654.1"; level 2; mgi_id "MGI:1916594"; tag "TAGENE"; havana_gene "OTTMUSG00000045020.1";
chr13	HAVANA	exon	118724574	118725166	0	+	.	gene_id "ENSMUSG00000100727.8"; transcript_id "ENSMUST00000256453.1"; gene_type "lncRNA"; gene_name "1700003P14Rik"; transcript_type "lncRNA"; transcript_name "1700003P14Rik-214"; exon_number 5; exon_id "ENSMUSE00001509654.1"; level 2; mgi_id "MGI:1916594"; tag "basic"; tag "TAGENE"; havana_gene "OTTMUSG00000045020.1";
chr13	HAVANA	exon	118724574	118725166	0	+	.	gene_id "ENSMUSG00000100727.8"; transcript_id "ENSMUST00000256454.1"; gene_type "lncRNA"; gene_name "1700003P14Rik"; transcript_type "lncRNA"; transcript_name "1700003P14Rik-215"; exon_number 4; exon_id "ENSMUSE00001509654.1"; level 2; mgi_id "MGI:1916594"; tag "TAGENE"; havana_gene "OTTMUSG00000045020.1";
chr13	HAVANA	exon	118724574	118725166	0	+	.	gene_id "ENSMUSG00000100727.8"; transcript_id "ENSMUST00000256456.1"; gene_type "lncRNA"; gene_name "1700003P14Rik"; transcript_type "lncRNA"; transcript_name "1700003P14Rik-217"; exon_number 5; exon_id "ENSMUSE00001509654.1"; level 2; mgi_id "MGI:1916594"; tag "TAGENE"; havana_gene "OTTMUSG00000045020.1";
chr13	HAVANA	exon	118724574	118725173	0	+	.	gene_id "ENSMUSG00000100727.8"; transcript_id "ENSMUST00000256445.1"; gene_type "lncRNA"; gene_name "1700003P14Rik"; transcript_type "lncRNA"; transcript_name "1700003P14Rik-206"; exon_number 4; exon_id "ENSMUSE00001509684.1"; level 2; mgi_id "MGI:1916594"; tag "TAGENE"; havana_gene "OTTMUSG00000045020.1";
chr13	HAVANA	exon	118724574	118725173	0	+	.	gene_id "ENSMUSG00000100727.8"; transcript_id "ENSMUST00000256449.1"; gene_type "lncRNA"; gene_name "1700003P14Rik"; transcript_type "lncRNA"; transcript_name "1700003P14Rik-210"; exon_number 4; exon_id "ENSMUSE00001509684.1"; level 2; mgi_id "MGI:1916594"; tag "TAGENE"; havana_gene "OTTMUSG00000045020.1";
chr13	HAVANA	exon	118724574	118725173	0	+	.	gene_id "ENSMUSG00000100727.8"; transcript_id "ENSMUST00000256450.1"; gene_type "lncRNA"; gene_name "1700003P14Rik"; transcript_type "lncRNA"; transcript_name "1700003P14Rik-211"; exon_number 3; exon_id "ENSMUSE00001509684.1"; level 2; mgi_id "MGI:1916594"; tag "TAGENE"; havana_gene "OTTMUSG00000045020.1";
chr13	HAVANA	exon	118724574	118725244	0	+	.	gene_id "ENSMUSG00000100727.8"; transcript_id "ENSMUST00000191022.8"; gene_type "lncRNA"; gene_name "1700003P14Rik"; transcript_type "lncRNA"; transcript_name "1700003P14Rik-203"; exon_number 4; exon_id "ENSMUSE00001509662.1"; level 2; transcript_support_level "1"; mgi_id "MGI:1916594"; tag "TAGENE"; havana_gene "OTTMUSG00000045020.1"; havana_transcript "OTTMUST00000118296.1";
chr13	HAVANA	exon	118724574	118725247	0	+	.	gene_id "ENSMUSG00000100727.8"; transcript_id "ENSMUST00000256447.1"; gene_type "lncRNA"; gene_name "1700003P14Rik"; transcript_type "lncRNA"; transcript_name "1700003P14Rik-208"; exon_number 3; exon_id "ENSMUSE00001509689.1"; level 2; mgi_id "MGI:1916594"; tag "TAGENE"; havana_gene "OTTMUSG00000045020.1";
chr13	HAVANA	exon	118724574	118725251	0	+	.	gene_id "ENSMUSG00000100727.8"; transcript_id "ENSMUST00000256448.1"; gene_type "lncRNA"; gene_name "1700003P14Rik"; transcript_type "lncRNA"; transcript_name "1700003P14Rik-209"; exon_number 4; exon_id "ENSMUSE00001509659.1"; level 2; mgi_id "MGI:1916594"; tag "TAGENE"; havana_gene "OTTMUSG00000045020.1";
chr13	HAVANA	gene	118726268	118726793	0	+	.	gene_id "ENSMUSG00000114485.2"; gene_type "processed_pseudogene"; gene_name "Gm47330"; level 2; mgi_id "MGI:6096218"; havana_gene "OTTMUSG00000068086.1";
chr13	HAVANA	transcript	118726268	118726793	0	+	.	gene_id "ENSMUSG00000114485.2"; transcript_id "ENSMUST00000225198.2"; gene_type "processed_pseudogene"; gene_name "Gm47330"; transcript_type "processed_pseudogene"; transcript_name "Gm47330-201"; level 2; mgi_id "MGI:6096218"; ont "PGO:0000004"; tag "basic"; tag "Ensembl_canonical"; tag "GENCODE_Primary"; havana_gene "OTTMUSG00000068086.1"; havana_transcript "OTTMUST00000164611.1";
chr13	HAVANA	exon	118726268	118726793	0	+	.	gene_id "ENSMUSG00000114485.2"; transcript_id "ENSMUST00000225198.2"; gene_type "processed_pseudogene"; gene_name "Gm47330"; transcript_type "processed_pseudogene"; transcript_name "Gm47330-201"; exon_number 1; exon_id "ENSMUSE00001424285.2"; level 2; mgi_id "MGI:6096218"; ont "PGO:0000004"; tag "basic"; tag "Ensembl_canonical"; tag "GENCODE_Primary"; havana_gene "OTTMUSG00000068086.1"; havana_transcript "OTTMUST00000164611.1";
chr13	sragcm37_mid	exon	118730489	118730742	0.00422366950936487	+	.	gene_id "ENSMUSG00000100727.8"; transcript_id "ENSMUSG00000100727.8_tx_11"; exon_id "chr13_118730489_118730742_+"; exonnum "5"; txlen "885";
chr13	sragcm37_mid	exon	118730489	118730742	0.00422366950936487	+	.	gene_id "ENSMUSG00000100727.8"; transcript_id "ENSMUSG00000100727.8_tx_12"; exon_id "chr13_118730489_118730742_+"; exonnum "5"; txlen "921";
chr13	HAVANA	exon	118731843	118732071	0	+	.	gene_id "ENSMUSG00000100727.8"; transcript_id "ENSMUST00000256443.1"; gene_type "lncRNA"; gene_name "1700003P14Rik"; transcript_type "lncRNA"; transcript_name "1700003P14Rik-204"; exon_number 5; exon_id "ENSMUSE00001509668.1"; level 2; mgi_id "MGI:1916594"; tag "basic"; tag "Ensembl_canonical"; tag "GENCODE_Primary"; tag "TAGENE"; havana_gene "OTTMUSG00000045020.1";
chr13	ENSEMBL_gcm37	exon	118731843	118732071	0.00422366950936487	+	.	gene_id "ENSMUSG00000100727.8"; transcript_id "ENSMUSG00000100727.8_tx_11"; exon_id "chr13_118731843_118732071_+"; exonnum "6"; txlen "885";
chr13	ENSEMBL_gcm37	exon	118731843	118732071	0.00422366950936487	+	.	gene_id "ENSMUSG00000100727.8"; transcript_id "ENSMUSG00000100727.8_tx_12"; exon_id "chr13_118731843_118732071_+"; exonnum "6"; txlen "921";
chr13	sragcm37_es	exon	118755771	118755998	0.0165697803828929	+	.	gene_id "ENSMUSG00000132924.1"; transcript_id "ENSMUSG00000132924.1_tx_2"; exon_id "chr13_118755771_118755998_+"; exonnum "1"; txlen "564";
chr13	HAVANA	exon	118768646	118768763	0	+	.	gene_id "ENSMUSG00000132924.1"; transcript_id "ENSMUST00000314893.1"; gene_type "lncRNA"; gene_name "ENSMUSG00000132924"; transcript_type "lncRNA"; transcript_name "ENSMUST00000314893"; exon_number 1; exon_id "ENSMUSE00001621921.1"; level 2; tag "basic"; tag "Ensembl_canonical"; tag "GENCODE_Primary"; tag "TAGENE";
chr13	HAVANA	gene	118768646	118776366	0	+	.	gene_id "ENSMUSG00000132924.1"; gene_type "lncRNA"; gene_name "ENSMUSG00000132924"; level 2;
chr13	HAVANA	transcript	118768646	118776366	0	+	.	gene_id "ENSMUSG00000132924.1"; transcript_id "ENSMUST00000314893.1"; gene_type "lncRNA"; gene_name "ENSMUSG00000132924"; transcript_type "lncRNA"; transcript_name "ENSMUST00000314893"; level 2; tag "basic"; tag "Ensembl_canonical"; tag "GENCODE_Primary"; tag "TAGENE";
chr13	sragcm37_mid	exon	118775869	118776021	0.0165697803828929	+	.	gene_id "ENSMUSG00000132924.1"; transcript_id "ENSMUSG00000132924.1_tx_2"; exon_id "chr13_118775869_118776021_+"; exonnum "2"; txlen "564";
chr13	HAVANA	exon	118775869	118776366	0	+	.	gene_id "ENSMUSG00000132924.1"; transcript_id "ENSMUST00000314893.1"; gene_type "lncRNA"; gene_name "ENSMUSG00000132924"; transcript_type "lncRNA"; transcript_name "ENSMUST00000314893"; exon_number 2; exon_id "ENSMUSE00001621920.1"; level 2; tag "basic"; tag "Ensembl_canonical"; tag "GENCODE_Primary"; tag "TAGENE";
chr13	sragcm37_ss	exon	118786717	118786899	0.0165697803828929	+	.	gene_id "ENSMUSG00000132924.1"; transcript_id "ENSMUSG00000132924.1_tx_2"; exon_id "chr13_118786717_118786899_+"; exonnum "3"; txlen "564";
chr13	HAVANA	exon	118806327	118806491	0	+	.	gene_id "ENSMUSG00000021732.15"; transcript_id "ENSMUST00000128103.9"; gene_type "protein_coding"; gene_name "Fgf10"; transcript_type "protein_coding_CDS_not_defined"; transcript_name "Fgf10-202"; exon_number 1; exon_id "ENSMUSE00000766606.2"; level 2; transcript_support_level "5"; mgi_id "MGI:1099809"; havana_gene "OTTMUSG00000032890.1"; havana_transcript "OTTMUST00000081963.1";
chr13	HAVANA	transcript	118806327	118925870	0	+	.	gene_id "ENSMUSG00000021732.15"; transcript_id "ENSMUST00000128103.9"; gene_type "protein_coding"; gene_name "Fgf10"; transcript_type "protein_coding_CDS_not_defined"; transcript_name "Fgf10-202"; level 2; transcript_support_level "5"; mgi_id "MGI:1099809"; havana_gene "OTTMUSG00000032890.1"; havana_transcript "OTTMUST00000081963.1";
chr13	HAVANA	gene	118806327	118928651	0	+	.	gene_id "ENSMUSG00000021732.15"; gene_type "protein_coding"; gene_name "Fgf10"; level 2; mgi_id "MGI:1099809"; havana_gene "OTTMUSG00000032890.1";
chr13	HAVANA	exon	118806360	118806491	0	+	.	gene_id "ENSMUSG00000021732.15"; transcript_id "ENSMUST00000146674.2"; gene_type "protein_coding"; gene_name "Fgf10"; transcript_type "protein_coding_CDS_not_defined"; transcript_name "Fgf10-203"; exon_number 1; exon_id "ENSMUSE00000738479.2"; level 2; transcript_support_level "2"; mgi_id "MGI:1099809"; havana_gene "OTTMUSG00000032890.1"; havana_transcript "OTTMUST00000081962.1";
chr13	ENSEMBL_gcm37	exon	118806360	118806491	0.108998783013437	+	.	gene_id "ENSMUSG00000021732.15"; transcript_id "ENSMUSG00000021732.15_tx_5"; exon_id "chr13_118806360_118806491_+"; exonnum "1"; txlen "803";
chr13	HAVANA	transcript	118806360	118918113	0	+	.	gene_id "ENSMUSG00000021732.15"; transcript_id "ENSMUST00000146674.2"; gene_type "protein_coding"; gene_name "Fgf10"; transcript_type "protein_coding_CDS_not_defined"; transcript_name "Fgf10-203"; level 2; transcript_support_level "2"; mgi_id "MGI:1099809"; havana_gene "OTTMUSG00000032890.1"; havana_transcript "OTTMUST00000081962.1";
chr13	HAVANA	exon	118817811	118817945	0	+	.	gene_id "ENSMUSG00000021732.15"; transcript_id "ENSMUST00000128103.9"; gene_type "protein_coding"; gene_name "Fgf10"; transcript_type "protein_coding_CDS_not_defined"; transcript_name "Fgf10-202"; exon_number 2; exon_id "ENSMUSE00000814113.2"; level 2; transcript_support_level "5"; mgi_id "MGI:1099809"; havana_gene "OTTMUSG00000032890.1"; havana_transcript "OTTMUST00000081963.1";
chr13	ENSEMBL_gcm37	exon	118817811	118817945	0.108998783013437	+	.	gene_id "ENSMUSG00000021732.15"; transcript_id "ENSMUSG00000021732.15_tx_5"; exon_id "chr13_118817811_118817945_+"; exonnum "2"; txlen "803";
chr13	sragcm37_mid	exon	118836257	118836407	0.108998783013437	+	.	gene_id "ENSMUSG00000021732.15"; transcript_id "ENSMUSG00000021732.15_tx_5"; exon_id "chr13_118836257_118836407_+"; exonnum "3"; txlen "803";
chr13	HAVANA	exon	118839731	118839795	0	+	.	gene_id "ENSMUSG00000021732.15"; transcript_id "ENSMUST00000128103.9"; gene_type "protein_coding"; gene_name "Fgf10"; transcript_type "protein_coding_CDS_not_defined"; transcript_name "Fgf10-202"; exon_number 3; exon_id "ENSMUSE00000841877.2"; level 2; transcript_support_level "5"; mgi_id "MGI:1099809"; havana_gene "OTTMUSG00000032890.1"; havana_transcript "OTTMUST00000081963.1";
chr13	HAVANA	exon	118839731	118839795	0	+	.	gene_id "ENSMUSG00000021732.15"; transcript_id "ENSMUST00000146674.2"; gene_type "protein_coding"; gene_name "Fgf10"; transcript_type "protein_coding_CDS_not_defined"; transcript_name "Fgf10-203"; exon_number 2; exon_id "ENSMUSE00000841877.2"; level 2; transcript_support_level "2"; mgi_id "MGI:1099809"; havana_gene "OTTMUSG00000032890.1"; havana_transcript "OTTMUST00000081962.1";
chr13	ENSEMBL_gcm37	exon	118839731	118839795	0.108998783013437	+	.	gene_id "ENSMUSG00000021732.15"; transcript_id "ENSMUSG00000021732.15_tx_5"; exon_id "chr13_118839731_118839795_+"; exonnum "4"; txlen "803";
chr13	HAVANA	UTR	118851235	118851919	0	+	.	gene_id "ENSMUSG00000021732.15"; transcript_id "ENSMUST00000022246.9"; gene_type "protein_coding"; gene_name "Fgf10"; transcript_type "protein_coding"; transcript_name "Fgf10-201"; exon_number 1; exon_id "ENSMUSE00000389351.6"; level 2; protein_id "ENSMUSP00000022246.9"; transcript_support_level "1"; mgi_id "MGI:1099809"; tag "basic"; tag "Ensembl_canonical"; tag "GENCODE_Primary"; tag "appris_principal_1"; tag "CCDS"; ccdsid "CCDS26795.1"; havana_gene "OTTMUSG00000032890.1"; havana_transcript "OTTMUST00000081954.1";
chr13	HAVANA	exon	118851235	118852247	0	+	.	gene_id "ENSMUSG00000021732.15"; transcript_id "ENSMUST00000022246.9"; gene_type "protein_coding"; gene_name "Fgf10"; transcript_type "protein_coding"; transcript_name "Fgf10-201"; exon_number 1; exon_id "ENSMUSE00000389351.6"; level 2; protein_id "ENSMUSP00000022246.9"; transcript_support_level "1"; mgi_id "MGI:1099809"; tag "basic"; tag "Ensembl_canonical"; tag "GENCODE_Primary"; tag "appris_principal_1"; tag "CCDS"; ccdsid "CCDS26795.1"; havana_gene "OTTMUSG00000032890.1"; havana_transcript "OTTMUST00000081954.1";
chr13	HAVANA	transcript	118851235	118928651	0	+	.	gene_id "ENSMUSG00000021732.15"; transcript_id "ENSMUST00000022246.9"; gene_type "protein_coding"; gene_name "Fgf10"; transcript_type "protein_coding"; transcript_name "Fgf10-201"; level 2; protein_id "ENSMUSP00000022246.9"; transcript_support_level "1"; mgi_id "MGI:1099809"; tag "basic"; tag "Ensembl_canonical"; tag "GENCODE_Primary"; tag "appris_principal_1"; tag "CCDS"; ccdsid "CCDS26795.1"; havana_gene "OTTMUSG00000032890.1"; havana_transcript "OTTMUST00000081954.1";
chr13	HAVANA	start_codon	118851920	118851922	0	+	0	gene_id "ENSMUSG00000021732.15"; transcript_id "ENSMUST00000022246.9"; gene_type "protein_coding"; gene_name "Fgf10"; transcript_type "protein_coding"; transcript_name "Fgf10-201"; exon_number 1; exon_id "ENSMUSE00000389351.6"; level 2; protein_id "ENSMUSP00000022246.9"; transcript_support_level "1"; mgi_id "MGI:1099809"; tag "basic"; tag "Ensembl_canonical"; tag "GENCODE_Primary"; tag "appris_principal_1"; tag "CCDS"; ccdsid "CCDS26795.1"; havana_gene "OTTMUSG00000032890.1"; havana_transcript "OTTMUST00000081954.1";
chr13	HAVANA	CDS	118851920	118852247	0	+	0	gene_id "ENSMUSG00000021732.15"; transcript_id "ENSMUST00000022246.9"; gene_type "protein_coding"; gene_name "Fgf10"; transcript_type "protein_coding"; transcript_name "Fgf10-201"; exon_number 1; exon_id "ENSMUSE00000389351.6"; level 2; protein_id "ENSMUSP00000022246.9"; transcript_support_level "1"; mgi_id "MGI:1099809"; tag "basic"; tag "Ensembl_canonical"; tag "GENCODE_Primary"; tag "appris_principal_1"; tag "CCDS"; ccdsid "CCDS26795.1"; havana_gene "OTTMUSG00000032890.1"; havana_transcript "OTTMUST00000081954.1";
chr13	sragcm37_es	exon	118915875	118916372	6.80104362066728	+	.	gene_id "ENSMUSG00000021732.15"; transcript_id "ENSMUSG00000021732.15_tx_1"; exon_id "chr13_118915875_118916372_+"; exonnum "1"; txlen "818";
chr13	HAVANA	exon	118916676	118916797	0	+	.	gene_id "ENSMUSG00000021732.15"; transcript_id "ENSMUST00000146674.2"; gene_type "protein_coding"; gene_name "Fgf10"; transcript_type "protein_coding_CDS_not_defined"; transcript_name "Fgf10-203"; exon_number 3; exon_id "ENSMUSE00000743826.2"; level 2; transcript_support_level "2"; mgi_id "MGI:1099809"; havana_gene "OTTMUSG00000032890.1"; havana_transcript "OTTMUST00000081962.1";
chr13	HAVANA	exon	118918042	118918113	0	+	.	gene_id "ENSMUSG00000021732.15"; transcript_id "ENSMUST00000146674.2"; gene_type "protein_coding"; gene_name "Fgf10"; transcript_type "protein_coding_CDS_not_defined"; transcript_name "Fgf10-203"; exon_number 4; exon_id "ENSMUSE00000767799.2"; level 2; transcript_support_level "2"; mgi_id "MGI:1099809"; havana_gene "OTTMUSG00000032890.1"; havana_transcript "OTTMUST00000081962.1";
chr13	HAVANA	exon	118918042	118918145	0	+	.	gene_id "ENSMUSG00000021732.15"; transcript_id "ENSMUST00000128103.9"; gene_type "protein_coding"; gene_name "Fgf10"; transcript_type "protein_coding_CDS_not_defined"; transcript_name "Fgf10-202"; exon_number 4; exon_id "ENSMUSE00001205457.2"; level 2; transcript_support_level "5"; mgi_id "MGI:1099809"; havana_gene "OTTMUSG00000032890.1"; havana_transcript "OTTMUST00000081963.1";
chr13	HAVANA	exon	118918042	118918145	0	+	.	gene_id "ENSMUSG00000021732.15"; transcript_id "ENSMUST00000022246.9"; gene_type "protein_coding"; gene_name "Fgf10"; transcript_type "protein_coding"; transcript_name "Fgf10-201"; exon_number 2; exon_id "ENSMUSE00001229843.2"; level 2; protein_id "ENSMUSP00000022246.9"; transcript_support_level "1"; mgi_id "MGI:1099809"; tag "basic"; tag "Ensembl_canonical"; tag "GENCODE_Primary"; tag "appris_principal_1"; tag "CCDS"; ccdsid "CCDS26795.1"; havana_gene "OTTMUSG00000032890.1"; havana_transcript "OTTMUST00000081954.1";
chr13	HAVANA	CDS	118918042	118918145	0	+	2	gene_id "ENSMUSG00000021732.15"; transcript_id "ENSMUST00000022246.9"; gene_type "protein_coding"; gene_name "Fgf10"; transcript_type "protein_coding"; transcript_name "Fgf10-201"; exon_number 2; exon_id "ENSMUSE00001229843.2"; level 2; protein_id "ENSMUSP00000022246.9"; transcript_support_level "1"; mgi_id "MGI:1099809"; tag "basic"; tag "Ensembl_canonical"; tag "GENCODE_Primary"; tag "appris_principal_1"; tag "CCDS"; ccdsid "CCDS26795.1"; havana_gene "OTTMUSG00000032890.1"; havana_transcript "OTTMUST00000081954.1";
chr13	ENSEMBL_gcm37	exon	118918042	118918145	6.80104362066728	+	.	gene_id "ENSMUSG00000021732.15"; transcript_id "ENSMUSG00000021732.15_tx_1"; exon_id "chr13_118918042_118918145_+"; exonnum "2"; txlen "818";
chr13	ENSEMBL_gcm37	exon	118918042	118918145	0.108998783013437	+	.	gene_id "ENSMUSG00000021732.15"; transcript_id "ENSMUSG00000021732.15_tx_5"; exon_id "chr13_118918042_118918145_+"; exonnum "5"; txlen "803";
chr13	HAVANA	CDS	118925655	118925849	0	+	0	gene_id "ENSMUSG00000021732.15"; transcript_id "ENSMUST00000022246.9"; gene_type "protein_coding"; gene_name "Fgf10"; transcript_type "protein_coding"; transcript_name "Fgf10-201"; exon_number 3; exon_id "ENSMUSE00000354860.10"; level 2; protein_id "ENSMUSP00000022246.9"; transcript_support_level "1"; mgi_id "MGI:1099809"; tag "basic"; tag "Ensembl_canonical"; tag "GENCODE_Primary"; tag "appris_principal_1"; tag "CCDS"; ccdsid "CCDS26795.1"; havana_gene "OTTMUSG00000032890.1"; havana_transcript "OTTMUST00000081954.1";
chr13	HAVANA	exon	118925655	118925870	0	+	.	gene_id "ENSMUSG00000021732.15"; transcript_id "ENSMUST00000128103.9"; gene_type "protein_coding"; gene_name "Fgf10"; transcript_type "protein_coding_CDS_not_defined"; transcript_name "Fgf10-202"; exon_number 5; exon_id "ENSMUSE00000831308.3"; level 2; transcript_support_level "5"; mgi_id "MGI:1099809"; havana_gene "OTTMUSG00000032890.1"; havana_transcript "OTTMUST00000081963.1";
chr13	ENSEMBL_gcm37	exon	118925655	118925870	6.80104362066728	+	.	gene_id "ENSMUSG00000021732.15"; transcript_id "ENSMUSG00000021732.15_tx_1"; exon_id "chr13_118925655_118925870_+"; exonnum "3"; txlen "818";
chr13	ENSEMBL_gcm37	exon	118925655	118925870	0.108998783013437	+	.	gene_id "ENSMUSG00000021732.15"; transcript_id "ENSMUSG00000021732.15_tx_5"; exon_id "chr13_118925655_118925870_+"; exonnum "6"; txlen "803";
chr13	HAVANA	exon	118925655	118928651	0	+	.	gene_id "ENSMUSG00000021732.15"; transcript_id "ENSMUST00000022246.9"; gene_type "protein_coding"; gene_name "Fgf10"; transcript_type "protein_coding"; transcript_name "Fgf10-201"; exon_number 3; exon_id "ENSMUSE00000354860.10"; level 2; protein_id "ENSMUSP00000022246.9"; transcript_support_level "1"; mgi_id "MGI:1099809"; tag "basic"; tag "Ensembl_canonical"; tag "GENCODE_Primary"; tag "appris_principal_1"; tag "CCDS"; ccdsid "CCDS26795.1"; havana_gene "OTTMUSG00000032890.1"; havana_transcript "OTTMUST00000081954.1";
chr13	HAVANA	stop_codon	118925850	118925852	0	+	0	gene_id "ENSMUSG00000021732.15"; transcript_id "ENSMUST00000022246.9"; gene_type "protein_coding"; gene_name "Fgf10"; transcript_type "protein_coding"; transcript_name "Fgf10-201"; exon_number 3; exon_id "ENSMUSE00000354860.10"; level 2; protein_id "ENSMUSP00000022246.9"; transcript_support_level "1"; mgi_id "MGI:1099809"; tag "basic"; tag "Ensembl_canonical"; tag "GENCODE_Primary"; tag "appris_principal_1"; tag "CCDS"; ccdsid "CCDS26795.1"; havana_gene "OTTMUSG00000032890.1"; havana_transcript "OTTMUST00000081954.1";
chr13	HAVANA	UTR	118925850	118928651	0	+	.	gene_id "ENSMUSG00000021732.15"; transcript_id "ENSMUST00000022246.9"; gene_type "protein_coding"; gene_name "Fgf10"; transcript_type "protein_coding"; transcript_name "Fgf10-201"; exon_number 3; exon_id "ENSMUSE00000354860.10"; level 2; protein_id "ENSMUSP00000022246.9"; transcript_support_level "1"; mgi_id "MGI:1099809"; tag "basic"; tag "Ensembl_canonical"; tag "GENCODE_Primary"; tag "appris_principal_1"; tag "CCDS"; ccdsid "CCDS26795.1"; havana_gene "OTTMUSG00000032890.1"; havana_transcript "OTTMUST00000081954.1";
chr13	sragcm37_es	exon	118976018	118976082	0.0472920778138234	+	.	gene_id "sragcm37_gene_16659"; transcript_id "sragcm37_gene_16659_tx_2"; exon_id "chr13_118976018_118976082_+"; exonnum "1"; txlen "1167";
chr13	sragcm37_es	exon	118976018	118976082	0.00983675218527526	+	.	gene_id "sragcm37_gene_16659"; transcript_id "sragcm37_gene_16659_tx_3"; exon_id "chr13_118976018_118976082_+"; exonnum "1"; txlen "775";
chr13	sragcm37_es	exon	118976018	118976082	0.00681005920519057	+	.	gene_id "sragcm37_gene_16659"; transcript_id "sragcm37_gene_16659_tx_4"; exon_id "chr13_118976018_118976082_+"; exonnum "1"; txlen "523";
chr13	sragcm37_mid	exon	118978241	118978366	0.0472920778138234	+	.	gene_id "sragcm37_gene_16659"; transcript_id "sragcm37_gene_16659_tx_2"; exon_id "chr13_118978241_118978366_+"; exonnum "2"; txlen "1167";
chr13	sragcm37_mid	exon	118978241	118978366	0.00983675218527526	+	.	gene_id "sragcm37_gene_16659"; transcript_id "sragcm37_gene_16659_tx_3"; exon_id "chr13_118978241_118978366_+"; exonnum "2"; txlen "775";
chr13	sragcm37_mid	exon	118978241	118978366	0.00681005920519057	+	.	gene_id "sragcm37_gene_16659"; transcript_id "sragcm37_gene_16659_tx_4"; exon_id "chr13_118978241_118978366_+"; exonnum "2"; txlen "523";
chr13	sragcm37_mid	exon	118979764	118980047	0.0472920778138234	+	.	gene_id "sragcm37_gene_16659"; transcript_id "sragcm37_gene_16659_tx_2"; exon_id "chr13_118979764_118980047_+"; exonnum "3"; txlen "1167";
chr13	sragcm37_mid	exon	118979764	118980047	0.00983675218527526	+	.	gene_id "sragcm37_gene_16659"; transcript_id "sragcm37_gene_16659_tx_3"; exon_id "chr13_118979764_118980047_+"; exonnum "3"; txlen "775";
chr13	sragcm37_mid	exon	118979764	118980047	0.00681005920519057	+	.	gene_id "sragcm37_gene_16659"; transcript_id "sragcm37_gene_16659_tx_4"; exon_id "chr13_118979764_118980047_+"; exonnum "3"; txlen "523";
chr13	sragcm37_ss	exon	118981525	118982216	0.0472920778138234	+	.	gene_id "sragcm37_gene_16659"; transcript_id "sragcm37_gene_16659_tx_2"; exon_id "chr13_118981525_118982216_+"; exonnum "4"; txlen "1167";
chr13	sragcm37_ss	exon	118983441	118983488	0.00681005920519057	+	.	gene_id "sragcm37_gene_16659"; transcript_id "sragcm37_gene_16659_tx_4"; exon_id "chr13_118983441_118983488_+"; exonnum "4"; txlen "523";
chr13	sragcm37_mid	exon	118985257	118985347	0.00983675218527526	+	.	gene_id "sragcm37_gene_16659"; transcript_id "sragcm37_gene_16659_tx_3"; exon_id "chr13_118985257_118985347_+"; exonnum "4"; txlen "775";
chr13	sragcm37_mid	exon	118990572	118990780	0.00983675218527526	+	.	gene_id "sragcm37_gene_16659"; transcript_id "sragcm37_gene_16659_tx_3"; exon_id "chr13_118990572_118990780_+"; exonnum "5"; txlen "775";
chr13	sragcm37_es	exon	119004399	119004524	1.11520156095992	+	.	gene_id "sragcm37_gene_24935"; transcript_id "sragcm37_gene_24935_tx_1"; exon_id "chr13_119004399_119004524_+"; exonnum "1"; txlen "575";
chr13	sragcm37_es	exon	119004399	119004524	0.208045891371948	+	.	gene_id "sragcm37_gene_24935"; transcript_id "sragcm37_gene_24935_tx_2"; exon_id "chr13_119004399_119004524_+"; exonnum "1"; txlen "1270";
chr13	sragcm37_mid	exon	119028701	119028877	1.11520156095992	+	.	gene_id "sragcm37_gene_24935"; transcript_id "sragcm37_gene_24935_tx_1"; exon_id "chr13_119028701_119028877_+"; exonnum "2"; txlen "575";
chr13	sragcm37_mid	exon	119028701	119028877	0.208045891371948	+	.	gene_id "sragcm37_gene_24935"; transcript_id "sragcm37_gene_24935_tx_2"; exon_id "chr13_119028701_119028877_+"; exonnum "2"; txlen "1270";
chr13	sragcm37_ss	exon	119029991	119030262	1.11520156095992	+	.	gene_id "sragcm37_gene_24935"; transcript_id "sragcm37_gene_24935_tx_1"; exon_id "chr13_119029991_119030262_+"; exonnum "3"; txlen "575";
chr13	sragcm37_mid	exon	119031741	119031921	0.208045891371948	+	.	gene_id "sragcm37_gene_24935"; transcript_id "sragcm37_gene_24935_tx_2"; exon_id "chr13_119031741_119031921_+"; exonnum "3"; txlen "1270";
chr13	sragcm37_ss	exon	119033782	119034567	0.208045891371948	+	.	gene_id "sragcm37_gene_24935"; transcript_id "sragcm37_gene_24935_tx_2"; exon_id "chr13_119033782_119034567_+"; exonnum "4"; txlen "1270";
chr13	sragcm37_es	exon	119105566	119105675	0.618734738121205	+	.	gene_id "sragcm37_gene_17393"; transcript_id "sragcm37_gene_17393_tx_1"; exon_id "chr13_119105566_119105675_+"; exonnum "1"; txlen "846";
chr13	sragcm37_es	exon	119111697	119111850	0.0166468113904658	+	.	gene_id "sragcm37_gene_17393"; transcript_id "sragcm37_gene_17393_tx_2"; exon_id "chr13_119111697_119111850_+"; exonnum "1"; txlen "890";
chr13	sragcm37_mid	exon	119112504	119112568	0.618734738121205	+	.	gene_id "sragcm37_gene_17393"; transcript_id "sragcm37_gene_17393_tx_1"; exon_id "chr13_119112504_119112568_+"; exonnum "2"; txlen "846";
chr13	sragcm37_mid	exon	119112504	119112568	0.0166468113904658	+	.	gene_id "sragcm37_gene_17393"; transcript_id "sragcm37_gene_17393_tx_2"; exon_id "chr13_119112504_119112568_+"; exonnum "2"; txlen "890";
chr13	sragcm37_ss	exon	119116424	119117094	0.618734738121205	+	.	gene_id "sragcm37_gene_17393"; transcript_id "sragcm37_gene_17393_tx_1"; exon_id "chr13_119116424_119117094_+"; exonnum "3"; txlen "846";
chr13	sragcm37_ss	exon	119116424	119117094	0.0166468113904658	+	.	gene_id "sragcm37_gene_17393"; transcript_id "sragcm37_gene_17393_tx_2"; exon_id "chr13_119116424_119117094_+"; exonnum "3"; txlen "890";
chr13	HAVANA	exon	119519819	119520052	0	+	.	gene_id "ENSMUSG00000128737.1"; transcript_id "ENSMUST00000289442.1"; gene_type "lncRNA"; gene_name "ENSMUSG00000128737"; transcript_type "lncRNA"; transcript_name "ENSMUST00000289442"; exon_number 1; exon_id "ENSMUSE00001573185.1"; level 2; tag "Ensembl_canonical"; tag "GENCODE_Primary"; tag "TAGENE";
chr13	HAVANA	transcript	119519819	119551726	0	+	.	gene_id "ENSMUSG00000128737.1"; transcript_id "ENSMUST00000289442.1"; gene_type "lncRNA"; gene_name "ENSMUSG00000128737"; transcript_type "lncRNA"; transcript_name "ENSMUST00000289442"; level 2; tag "Ensembl_canonical"; tag "GENCODE_Primary"; tag "TAGENE";
chr13	HAVANA	gene	119519819	119552179	0	+	.	gene_id "ENSMUSG00000128737.1"; gene_type "lncRNA"; gene_name "ENSMUSG00000128737"; level 2;
chr13	HAVANA	exon	119544719	119545013	0	+	.	gene_id "ENSMUSG00000128774.1"; transcript_id "ENSMUST00000289686.1"; gene_type "lncRNA"; gene_name "ENSMUSG00000128774"; transcript_type "lncRNA"; transcript_name "ENSMUST00000289686"; exon_number 1; exon_id "ENSMUSE00001573638.1"; level 2; tag "basic"; tag "TAGENE";
chr13	HAVANA	transcript	119544719	119545964	0	+	.	gene_id "ENSMUSG00000128774.1"; transcript_id "ENSMUST00000289686.1"; gene_type "lncRNA"; gene_name "ENSMUSG00000128774"; transcript_type "lncRNA"; transcript_name "ENSMUST00000289686"; level 2; tag "basic"; tag "TAGENE";
chr13	HAVANA	gene	119544719	119546022	0	+	.	gene_id "ENSMUSG00000128774.1"; gene_type "lncRNA"; gene_name "ENSMUSG00000128774"; level 2;
chr13	HAVANA	exon	119544741	119545013	0	+	.	gene_id "ENSMUSG00000128774.1"; transcript_id "ENSMUST00000289687.1"; gene_type "lncRNA"; gene_name "ENSMUSG00000128774"; transcript_type "lncRNA"; transcript_name "ENSMUST00000289687"; exon_number 1; exon_id "ENSMUSE00001573642.1"; level 2; tag "TAGENE";
chr13	HAVANA	transcript	119544741	119545964	0	+	.	gene_id "ENSMUSG00000128774.1"; transcript_id "ENSMUST00000289687.1"; gene_type "lncRNA"; gene_name "ENSMUSG00000128774"; transcript_type "lncRNA"; transcript_name "ENSMUST00000289687"; level 2; tag "TAGENE";
chr13	HAVANA	transcript	119544741	119546022	0	+	.	gene_id "ENSMUSG00000128774.1"; transcript_id "ENSMUST00000289685.1"; gene_type "lncRNA"; gene_name "ENSMUSG00000128774"; transcript_type "lncRNA"; transcript_name "ENSMUST00000289685"; level 2; tag "Ensembl_canonical"; tag "GENCODE_Primary"; tag "TAGENE";
chr13	HAVANA	exon	119544741	119546022	0	+	.	gene_id "ENSMUSG00000128774.1"; transcript_id "ENSMUST00000289685.1"; gene_type "lncRNA"; gene_name "ENSMUSG00000128774"; transcript_type "lncRNA"; transcript_name "ENSMUST00000289685"; exon_number 1; exon_id "ENSMUSE00001573639.1"; level 2; tag "Ensembl_canonical"; tag "GENCODE_Primary"; tag "TAGENE";
chr13	HAVANA	exon	119545229	119545964	0	+	.	gene_id "ENSMUSG00000128774.1"; transcript_id "ENSMUST00000289686.1"; gene_type "lncRNA"; gene_name "ENSMUSG00000128774"; transcript_type "lncRNA"; transcript_name "ENSMUST00000289686"; exon_number 2; exon_id "ENSMUSE00001573641.1"; level 2; tag "basic"; tag "TAGENE";
chr13	HAVANA	exon	119545282	119545964	0	+	.	gene_id "ENSMUSG00000128774.1"; transcript_id "ENSMUST00000289687.1"; gene_type "lncRNA"; gene_name "ENSMUSG00000128774"; transcript_type "lncRNA"; transcript_name "ENSMUST00000289687"; exon_number 2; exon_id "ENSMUSE00001573640.1"; level 2; tag "TAGENE";
chr13	HAVANA	exon	119546150	119546382	0	+	.	gene_id "ENSMUSG00000128737.1"; transcript_id "ENSMUST00000289444.1"; gene_type "lncRNA"; gene_name "ENSMUSG00000128737"; transcript_type "lncRNA"; transcript_name "ENSMUST00000289444"; exon_number 1; exon_id "ENSMUSE00001573183.1"; level 2; tag "basic"; tag "TAGENE";
chr13	HAVANA	transcript	119546150	119547250	0	+	.	gene_id "ENSMUSG00000128737.1"; transcript_id "ENSMUST00000289444.1"; gene_type "lncRNA"; gene_name "ENSMUSG00000128737"; transcript_type "lncRNA"; transcript_name "ENSMUST00000289444"; level 2; tag "basic"; tag "TAGENE";
chr13	HAVANA	exon	119546166	119546382	0	+	.	gene_id "ENSMUSG00000128737.1"; transcript_id "ENSMUST00000289443.1"; gene_type "lncRNA"; gene_name "ENSMUSG00000128737"; transcript_type "lncRNA"; transcript_name "ENSMUST00000289443"; exon_number 1; exon_id "ENSMUSE00001573184.1"; level 2; tag "basic"; tag "TAGENE";
chr13	HAVANA	transcript	119546166	119552179	0	+	.	gene_id "ENSMUSG00000128737.1"; transcript_id "ENSMUST00000289443.1"; gene_type "lncRNA"; gene_name "ENSMUSG00000128737"; transcript_type "lncRNA"; transcript_name "ENSMUST00000289443"; level 2; tag "basic"; tag "TAGENE";
chr13	HAVANA	exon	119546737	119546851	0	+	.	gene_id "ENSMUSG00000128737.1"; transcript_id "ENSMUST00000289442.1"; gene_type "lncRNA"; gene_name "ENSMUSG00000128737"; transcript_type "lncRNA"; transcript_name "ENSMUST00000289442"; exon_number 2; exon_id "ENSMUSE00001573181.1"; level 2; tag "Ensembl_canonical"; tag "GENCODE_Primary"; tag "TAGENE";
chr13	HAVANA	exon	119546737	119546851	0	+	.	gene_id "ENSMUSG00000128737.1"; transcript_id "ENSMUST00000289443.1"; gene_type "lncRNA"; gene_name "ENSMUSG00000128737"; transcript_type "lncRNA"; transcript_name "ENSMUST00000289443"; exon_number 2; exon_id "ENSMUSE00001573181.1"; level 2; tag "basic"; tag "TAGENE";
chr13	HAVANA	exon	119546737	119547250	0	+	.	gene_id "ENSMUSG00000128737.1"; transcript_id "ENSMUST00000289444.1"; gene_type "lncRNA"; gene_name "ENSMUSG00000128737"; transcript_type "lncRNA"; transcript_name "ENSMUST00000289444"; exon_number 2; exon_id "ENSMUSE00001573182.1"; level 2; tag "basic"; tag "TAGENE";
chr13	HAVANA	exon	119549331	119549442	0	+	.	gene_id "ENSMUSG00000128737.1"; transcript_id "ENSMUST00000289442.1"; gene_type "lncRNA"; gene_name "ENSMUSG00000128737"; transcript_type "lncRNA"; transcript_name "ENSMUST00000289442"; exon_number 3; exon_id "ENSMUSE00001573179.1"; level 2; tag "Ensembl_canonical"; tag "GENCODE_Primary"; tag "TAGENE";
chr13	HAVANA	exon	119549331	119549442	0	+	.	gene_id "ENSMUSG00000128737.1"; transcript_id "ENSMUST00000289443.1"; gene_type "lncRNA"; gene_name "ENSMUSG00000128737"; transcript_type "lncRNA"; transcript_name "ENSMUST00000289443"; exon_number 3; exon_id "ENSMUSE00001573179.1"; level 2; tag "basic"; tag "TAGENE";
chr13	HAVANA	exon	119551583	119551726	0	+	.	gene_id "ENSMUSG00000128737.1"; transcript_id "ENSMUST00000289442.1"; gene_type "lncRNA"; gene_name "ENSMUSG00000128737"; transcript_type "lncRNA"; transcript_name "ENSMUST00000289442"; exon_number 4; exon_id "ENSMUSE00001573180.1"; level 2; tag "Ensembl_canonical"; tag "GENCODE_Primary"; tag "TAGENE";
chr13	HAVANA	exon	119551583	119552179	0	+	.	gene_id "ENSMUSG00000128737.1"; transcript_id "ENSMUST00000289443.1"; gene_type "lncRNA"; gene_name "ENSMUSG00000128737"; transcript_type "lncRNA"; transcript_name "ENSMUST00000289443"; exon_number 4; exon_id "ENSMUSE00001573178.1"; level 2; tag "basic"; tag "TAGENE";
chr13	sragcm37_mid	exon	119563122	119563300	1.49492893957089	+	.	gene_id "ENSMUSG00000025451.16"; transcript_id "ENSMUSG00000025451.16_tx_4"; exon_id "chr13_119563122_119563300_+"; exonnum "1"; txlen "1627";
chr13	sragcm37_mid	exon	119563122	119563300	1.22444773133569	+	.	gene_id "ENSMUSG00000025451.16"; transcript_id "ENSMUSG00000025451.16_tx_5"; exon_id "chr13_119563122_119563300_+"; exonnum "1"; txlen "1730";
chr13	sragcm37_mid	exon	119564243	119564380	1.22444773133569	+	.	gene_id "ENSMUSG00000025451.16"; transcript_id "ENSMUSG00000025451.16_tx_5"; exon_id "chr13_119564243_119564380_+"; exonnum "2"; txlen "1730";
chr13	sragcm37_mid	exon	119564346	119564380	1.49492893957089	+	.	gene_id "ENSMUSG00000025451.16"; transcript_id "ENSMUSG00000025451.16_tx_4"; exon_id "chr13_119564346_119564380_+"; exonnum "2"; txlen "1627";
chr13	HAVANA	exon	119565137	119565176	0	+	.	gene_id "ENSMUSG00000025451.16"; transcript_id "ENSMUST00000109203.9"; gene_type "protein_coding"; gene_name "Paip1"; transcript_type "protein_coding"; transcript_name "Paip1-202"; exon_number 1; exon_id "ENSMUSE00000679413.3"; level 2; protein_id "ENSMUSP00000104826.3"; transcript_support_level "5"; mgi_id "MGI:2384993"; tag "basic"; tag "appris_principal_1"; tag "CCDS"; ccdsid "CCDS36791.1"; havana_gene "OTTMUSG00000023167.1"; havana_transcript "OTTMUST00000097192.1";
chr13	HAVANA	UTR	119565137	119565176	0	+	.	gene_id "ENSMUSG00000025451.16"; transcript_id "ENSMUST00000109203.9"; gene_type "protein_coding"; gene_name "Paip1"; transcript_type "protein_coding"; transcript_name "Paip1-202"; exon_number 1; exon_id "ENSMUSE00000679413.3"; level 2; protein_id "ENSMUSP00000104826.3"; transcript_support_level "5"; mgi_id "MGI:2384993"; tag "basic"; tag "appris_principal_1"; tag "CCDS"; ccdsid "CCDS36791.1"; havana_gene "OTTMUSG00000023167.1"; havana_transcript "OTTMUST00000097192.1";
chr13	HAVANA	transcript	119565137	119593927	0	+	.	gene_id "ENSMUSG00000025451.16"; transcript_id "ENSMUST00000109203.9"; gene_type "protein_coding"; gene_name "Paip1"; transcript_type "protein_coding"; transcript_name "Paip1-202"; level 2; protein_id "ENSMUSP00000104826.3"; transcript_support_level "5"; mgi_id "MGI:2384993"; tag "basic"; tag "appris_principal_1"; tag "CCDS"; ccdsid "CCDS36791.1"; havana_gene "OTTMUSG00000023167.1"; havana_transcript "OTTMUST00000097192.1";
chr13	HAVANA	gene	119565137	119594754	0	+	.	gene_id "ENSMUSG00000025451.16"; gene_type "protein_coding"; gene_name "Paip1"; level 2; mgi_id "MGI:2384993"; havana_gene "OTTMUSG00000023167.1";
chr13	HAVANA	UTR	119565458	119565668	0	+	.	gene_id "ENSMUSG00000025451.16"; transcript_id "ENSMUST00000026520.14"; gene_type "protein_coding"; gene_name "Paip1"; transcript_type "protein_coding"; transcript_name "Paip1-201"; exon_number 1; exon_id "ENSMUSE00000639546.4"; level 2; protein_id "ENSMUSP00000026520.8"; transcript_support_level "1"; mgi_id "MGI:2384993"; tag "basic"; tag "CCDS"; ccdsid "CCDS26796.1"; havana_gene "OTTMUSG00000023167.1"; havana_transcript "OTTMUST00000056018.1";
chr13	HAVANA	exon	119565458	119565696	0	+	.	gene_id "ENSMUSG00000025451.16"; transcript_id "ENSMUST00000026520.14"; gene_type "protein_coding"; gene_name "Paip1"; transcript_type "protein_coding"; transcript_name "Paip1-201"; exon_number 1; exon_id "ENSMUSE00000639546.4"; level 2; protein_id "ENSMUSP00000026520.8"; transcript_support_level "1"; mgi_id "MGI:2384993"; tag "basic"; tag "CCDS"; ccdsid "CCDS26796.1"; havana_gene "OTTMUSG00000023167.1"; havana_transcript "OTTMUST00000056018.1";
chr13	HAVANA	transcript	119565458	119594754	0	+	.	gene_id "ENSMUSG00000025451.16"; transcript_id "ENSMUST00000026520.14"; gene_type "protein_coding"; gene_name "Paip1"; transcript_type "protein_coding"; transcript_name "Paip1-201"; level 2; protein_id "ENSMUSP00000026520.8"; transcript_support_level "1"; mgi_id "MGI:2384993"; tag "basic"; tag "CCDS"; ccdsid "CCDS26796.1"; havana_gene "OTTMUSG00000023167.1"; havana_transcript "OTTMUST00000056018.1";
chr13	HAVANA	exon	119565655	119565948	0	+	.	gene_id "ENSMUSG00000025451.16"; transcript_id "ENSMUST00000132304.10"; gene_type "protein_coding"; gene_name "Paip1"; transcript_type "nonsense_mediated_decay"; transcript_name "Paip1-204"; exon_number 1; exon_id "ENSMUSE00001204865.2"; level 2; protein_id "ENSMUSP00000134617.3"; transcript_support_level "5"; mgi_id "MGI:2384993"; tag "mRNA_start_NF"; tag "cds_start_NF"; tag "not_organism_supported"; havana_gene "OTTMUSG00000023167.1"; havana_transcript "OTTMUST00000056019.1";
chr13	HAVANA	CDS	119565655	119565948	0	+	2	gene_id "ENSMUSG00000025451.16"; transcript_id "ENSMUST00000132304.10"; gene_type "protein_coding"; gene_name "Paip1"; transcript_type "nonsense_mediated_decay"; transcript_name "Paip1-204"; exon_number 1; exon_id "ENSMUSE00001204865.2"; level 2; protein_id "ENSMUSP00000134617.3"; transcript_support_level "5"; mgi_id "MGI:2384993"; tag "mRNA_start_NF"; tag "cds_start_NF"; tag "not_organism_supported"; havana_gene "OTTMUSG00000023167.1"; havana_transcript "OTTMUST00000056019.1";
chr13	HAVANA	transcript	119565655	119593855	0	+	.	gene_id "ENSMUSG00000025451.16"; transcript_id "ENSMUST00000132304.10"; gene_type "protein_coding"; gene_name "Paip1"; transcript_type "nonsense_mediated_decay"; transcript_name "Paip1-204"; level 2; protein_id "ENSMUSP00000134617.3"; transcript_support_level "5"; mgi_id "MGI:2384993"; tag "mRNA_start_NF"; tag "cds_start_NF"; tag "not_organism_supported"; havana_gene "OTTMUSG00000023167.1"; havana_transcript "OTTMUST00000056019.1";
chr13	HAVANA	start_codon	119565669	119565671	0	+	0	gene_id "ENSMUSG00000025451.16"; transcript_id "ENSMUST00000026520.14"; gene_type "protein_coding"; gene_name "Paip1"; transcript_type "protein_coding"; transcript_name "Paip1-201"; exon_number 1; exon_id "ENSMUSE00000639546.4"; level 2; protein_id "ENSMUSP00000026520.8"; transcript_support_level "1"; mgi_id "MGI:2384993"; tag "basic"; tag "CCDS"; ccdsid "CCDS26796.1"; havana_gene "OTTMUSG00000023167.1"; havana_transcript "OTTMUST00000056018.1";
chr13	HAVANA	start_codon	119565669	119565671	0	+	0	gene_id "ENSMUSG00000025451.16"; transcript_id "ENSMUST00000173627.8"; gene_type "protein_coding"; gene_name "Paip1"; transcript_type "protein_coding"; transcript_name "Paip1-206"; exon_number 1; exon_id "ENSMUSE00000941163.2"; level 2; protein_id "ENSMUSP00000134051.2"; transcript_support_level "5"; mgi_id "MGI:2384993"; tag "not_organism_supported"; tag "basic"; havana_gene "OTTMUSG00000023167.1"; havana_transcript "OTTMUST00000097193.1";
chr13	HAVANA	start_codon	119565669	119565671	0	+	0	gene_id "ENSMUSG00000025451.16"; transcript_id "ENSMUST00000126957.9"; gene_type "protein_coding"; gene_name "Paip1"; transcript_type "protein_coding"; transcript_name "Paip1-203"; exon_number 1; exon_id "ENSMUSE00000836125.3"; level 2; protein_id "ENSMUSP00000117256.3"; transcript_support_level "5"; mgi_id "MGI:2384993"; tag "basic"; tag "Ensembl_canonical"; tag "GENCODE_Primary"; havana_gene "OTTMUSG00000023167.1"; havana_transcript "OTTMUST00000056020.1";
chr13	HAVANA	CDS	119565669	119565696	0	+	0	gene_id "ENSMUSG00000025451.16"; transcript_id "ENSMUST00000026520.14"; gene_type "protein_coding"; gene_name "Paip1"; transcript_type "protein_coding"; transcript_name "Paip1-201"; exon_number 1; exon_id "ENSMUSE00000639546.4"; level 2; protein_id "ENSMUSP00000026520.8"; transcript_support_level "1"; mgi_id "MGI:2384993"; tag "basic"; tag "CCDS"; ccdsid "CCDS26796.1"; havana_gene "OTTMUSG00000023167.1"; havana_transcript "OTTMUST00000056018.1";
chr13	HAVANA	exon	119565669	119565696	0	+	.	gene_id "ENSMUSG00000025451.16"; transcript_id "ENSMUST00000173627.8"; gene_type "protein_coding"; gene_name "Paip1"; transcript_type "protein_coding"; transcript_name "Paip1-206"; exon_number 1; exon_id "ENSMUSE00000941163.2"; level 2; protein_id "ENSMUSP00000134051.2"; transcript_support_level "5"; mgi_id "MGI:2384993"; tag "not_organism_supported"; tag "basic"; havana_gene "OTTMUSG00000023167.1"; havana_transcript "OTTMUST00000097193.1";
chr13	HAVANA	CDS	119565669	119565696	0	+	0	gene_id "ENSMUSG00000025451.16"; transcript_id "ENSMUST00000173627.8"; gene_type "protein_coding"; gene_name "Paip1"; transcript_type "protein_coding"; transcript_name "Paip1-206"; exon_number 1; exon_id "ENSMUSE00000941163.2"; level 2; protein_id "ENSMUSP00000134051.2"; transcript_support_level "5"; mgi_id "MGI:2384993"; tag "not_organism_supported"; tag "basic"; havana_gene "OTTMUSG00000023167.1"; havana_transcript "OTTMUST00000097193.1";
chr13	HAVANA	exon	119565669	119565948	0	+	.	gene_id "ENSMUSG00000025451.16"; transcript_id "ENSMUST00000126957.9"; gene_type "protein_coding"; gene_name "Paip1"; transcript_type "protein_coding"; transcript_name "Paip1-203"; exon_number 1; exon_id "ENSMUSE00000836125.3"; level 2; protein_id "ENSMUSP00000117256.3"; transcript_support_level "5"; mgi_id "MGI:2384993"; tag "basic"; tag "Ensembl_canonical"; tag "GENCODE_Primary"; havana_gene "OTTMUSG00000023167.1"; havana_transcript "OTTMUST00000056020.1";
chr13	HAVANA	CDS	119565669	119565948	0	+	0	gene_id "ENSMUSG00000025451.16"; transcript_id "ENSMUST00000126957.9"; gene_type "protein_coding"; gene_name "Paip1"; transcript_type "protein_coding"; transcript_name "Paip1-203"; exon_number 1; exon_id "ENSMUSE00000836125.3"; level 2; protein_id "ENSMUSP00000117256.3"; transcript_support_level "5"; mgi_id "MGI:2384993"; tag "basic"; tag "Ensembl_canonical"; tag "GENCODE_Primary"; havana_gene "OTTMUSG00000023167.1"; havana_transcript "OTTMUST00000056020.1";
chr13	HAVANA	transcript	119565669	119593741	0	+	.	gene_id "ENSMUSG00000025451.16"; transcript_id "ENSMUST00000173627.8"; gene_type "protein_coding"; gene_name "Paip1"; transcript_type "protein_coding"; transcript_name "Paip1-206"; level 2; protein_id "ENSMUSP00000134051.2"; transcript_support_level "5"; mgi_id "MGI:2384993"; tag "not_organism_supported"; tag "basic"; havana_gene "OTTMUSG00000023167.1"; havana_transcript "OTTMUST00000097193.1";
chr13	HAVANA	transcript	119565669	119593893	0	+	.	gene_id "ENSMUSG00000025451.16"; transcript_id "ENSMUST00000126957.9"; gene_type "protein_coding"; gene_name "Paip1"; transcript_type "protein_coding"; transcript_name "Paip1-203"; level 2; protein_id "ENSMUSP00000117256.3"; transcript_support_level "5"; mgi_id "MGI:2384993"; tag "basic"; tag "Ensembl_canonical"; tag "GENCODE_Primary"; havana_gene "OTTMUSG00000023167.1"; havana_transcript "OTTMUST00000056020.1";
chr13	HAVANA	exon	119565694	119565696	0	+	.	gene_id "ENSMUSG00000025451.16"; transcript_id "ENSMUST00000174691.8"; gene_type "protein_coding"; gene_name "Paip1"; transcript_type "protein_coding"; transcript_name "Paip1-208"; exon_number 1; exon_id "ENSMUSE00001467744.2"; level 2; protein_id "ENSMUSP00000134502.2"; transcript_support_level "5"; mgi_id "MGI:2384993"; tag "mRNA_start_NF"; tag "mRNA_end_NF"; tag "cds_start_NF"; tag "cds_end_NF"; havana_gene "OTTMUSG00000023167.1"; havana_transcript "OTTMUST00000097194.1";
chr13	HAVANA	CDS	119565694	119565696	0	+	2	gene_id "ENSMUSG00000025451.16"; transcript_id "ENSMUST00000174691.8"; gene_type "protein_coding"; gene_name "Paip1"; transcript_type "protein_coding"; transcript_name "Paip1-208"; exon_number 1; exon_id "ENSMUSE00001467744.2"; level 2; protein_id "ENSMUSP00000134502.2"; transcript_support_level "5"; mgi_id "MGI:2384993"; tag "mRNA_start_NF"; tag "mRNA_end_NF"; tag "cds_start_NF"; tag "cds_end_NF"; havana_gene "OTTMUSG00000023167.1"; havana_transcript "OTTMUST00000097194.1";
chr13	HAVANA	transcript	119565694	119586476	0	+	.	gene_id "ENSMUSG00000025451.16"; transcript_id "ENSMUST00000174691.8"; gene_type "protein_coding"; gene_name "Paip1"; transcript_type "protein_coding"; transcript_name "Paip1-208"; level 2; protein_id "ENSMUSP00000134502.2"; transcript_support_level "5"; mgi_id "MGI:2384993"; tag "mRNA_start_NF"; tag "mRNA_end_NF"; tag "cds_start_NF"; tag "cds_end_NF"; havana_gene "OTTMUSG00000023167.1"; havana_transcript "OTTMUST00000097194.1";
chr13	HAVANA	UTR	119566696	119566766	0	+	.	gene_id "ENSMUSG00000025451.16"; transcript_id "ENSMUST00000109203.9"; gene_type "protein_coding"; gene_name "Paip1"; transcript_type "protein_coding"; transcript_name "Paip1-202"; exon_number 2; exon_id "ENSMUSE00001295062.2"; level 2; protein_id "ENSMUSP00000104826.3"; transcript_support_level "5"; mgi_id "MGI:2384993"; tag "basic"; tag "appris_principal_1"; tag "CCDS"; ccdsid "CCDS36791.1"; havana_gene "OTTMUSG00000023167.1"; havana_transcript "OTTMUST00000097192.1";
chr13	HAVANA	exon	119566696	119566865	0	+	.	gene_id "ENSMUSG00000025451.16"; transcript_id "ENSMUST00000109203.9"; gene_type "protein_coding"; gene_name "Paip1"; transcript_type "protein_coding"; transcript_name "Paip1-202"; exon_number 2; exon_id "ENSMUSE00001295062.2"; level 2; protein_id "ENSMUSP00000104826.3"; transcript_support_level "5"; mgi_id "MGI:2384993"; tag "basic"; tag "appris_principal_1"; tag "CCDS"; ccdsid "CCDS36791.1"; havana_gene "OTTMUSG00000023167.1"; havana_transcript "OTTMUST00000097192.1";
chr13	HAVANA	exon	119566696	119566865	0	+	.	gene_id "ENSMUSG00000025451.16"; transcript_id "ENSMUST00000026520.14"; gene_type "protein_coding"; gene_name "Paip1"; transcript_type "protein_coding"; transcript_name "Paip1-201"; exon_number 2; exon_id "ENSMUSE00001218642.2"; level 2; protein_id "ENSMUSP00000026520.8"; transcript_support_level "1"; mgi_id "MGI:2384993"; tag "basic"; tag "CCDS"; ccdsid "CCDS26796.1"; havana_gene "OTTMUSG00000023167.1"; havana_transcript "OTTMUST00000056018.1";
chr13	HAVANA	CDS	119566696	119566865	0	+	2	gene_id "ENSMUSG00000025451.16"; transcript_id "ENSMUST00000026520.14"; gene_type "protein_coding"; gene_name "Paip1"; transcript_type "protein_coding"; transcript_name "Paip1-201"; exon_number 2; exon_id "ENSMUSE00001218642.2"; level 2; protein_id "ENSMUSP00000026520.8"; transcript_support_level "1"; mgi_id "MGI:2384993"; tag "basic"; tag "CCDS"; ccdsid "CCDS26796.1"; havana_gene "OTTMUSG00000023167.1"; havana_transcript "OTTMUST00000056018.1";
chr13	HAVANA	exon	119566696	119566865	0	+	.	gene_id "ENSMUSG00000025451.16"; transcript_id "ENSMUST00000132304.10"; gene_type "protein_coding"; gene_name "Paip1"; transcript_type "nonsense_mediated_decay"; transcript_name "Paip1-204"; exon_number 2; exon_id "ENSMUSE00001218642.2"; level 2; protein_id "ENSMUSP00000134617.3"; transcript_support_level "5"; mgi_id "MGI:2384993"; tag "mRNA_start_NF"; tag "cds_start_NF"; tag "not_organism_supported"; havana_gene "OTTMUSG00000023167.1"; havana_transcript "OTTMUST00000056019.1";
chr13	HAVANA	CDS	119566696	119566865	0	+	2	gene_id "ENSMUSG00000025451.16"; transcript_id "ENSMUST00000132304.10"; gene_type "protein_coding"; gene_name "Paip1"; transcript_type "nonsense_mediated_decay"; transcript_name "Paip1-204"; exon_number 2; exon_id "ENSMUSE00001218642.2"; level 2; protein_id "ENSMUSP00000134617.3"; transcript_support_level "5"; mgi_id "MGI:2384993"; tag "mRNA_start_NF"; tag "cds_start_NF"; tag "not_organism_supported"; havana_gene "OTTMUSG00000023167.1"; havana_transcript "OTTMUST00000056019.1";
chr13	HAVANA	exon	119566696	119566865	0	+	.	gene_id "ENSMUSG00000025451.16"; transcript_id "ENSMUST00000173627.8"; gene_type "protein_coding"; gene_name "Paip1"; transcript_type "protein_coding"; transcript_name "Paip1-206"; exon_number 2; exon_id "ENSMUSE00001218642.2"; level 2; protein_id "ENSMUSP00000134051.2"; transcript_support_level "5"; mgi_id "MGI:2384993"; tag "not_organism_supported"; tag "basic"; havana_gene "OTTMUSG00000023167.1"; havana_transcript "OTTMUST00000097193.1";
chr13	HAVANA	CDS	119566696	119566865	0	+	2	gene_id "ENSMUSG00000025451.16"; transcript_id "ENSMUST00000173627.8"; gene_type "protein_coding"; gene_name "Paip1"; transcript_type "protein_coding"; transcript_name "Paip1-206"; exon_number 2; exon_id "ENSMUSE00001218642.2"; level 2; protein_id "ENSMUSP00000134051.2"; transcript_support_level "5"; mgi_id "MGI:2384993"; tag "not_organism_supported"; tag "basic"; havana_gene "OTTMUSG00000023167.1"; havana_transcript "OTTMUST00000097193.1";
chr13	HAVANA	exon	119566696	119566865	0	+	.	gene_id "ENSMUSG00000025451.16"; transcript_id "ENSMUST00000126957.9"; gene_type "protein_coding"; gene_name "Paip1"; transcript_type "protein_coding"; transcript_name "Paip1-203"; exon_number 2; exon_id "ENSMUSE00001218642.2"; level 2; protein_id "ENSMUSP00000117256.3"; transcript_support_level "5"; mgi_id "MGI:2384993"; tag "basic"; tag "Ensembl_canonical"; tag "GENCODE_Primary"; havana_gene "OTTMUSG00000023167.1"; havana_transcript "OTTMUST00000056020.1";
chr13	HAVANA	CDS	119566696	119566865	0	+	2	gene_id "ENSMUSG00000025451.16"; transcript_id "ENSMUST00000126957.9"; gene_type "protein_coding"; gene_name "Paip1"; transcript_type "protein_coding"; transcript_name "Paip1-203"; exon_number 2; exon_id "ENSMUSE00001218642.2"; level 2; protein_id "ENSMUSP00000117256.3"; transcript_support_level "5"; mgi_id "MGI:2384993"; tag "basic"; tag "Ensembl_canonical"; tag "GENCODE_Primary"; havana_gene "OTTMUSG00000023167.1"; havana_transcript "OTTMUST00000056020.1";
chr13	HAVANA	exon	119566696	119566865	0	+	.	gene_id "ENSMUSG00000025451.16"; transcript_id "ENSMUST00000174691.8"; gene_type "protein_coding"; gene_name "Paip1"; transcript_type "protein_coding"; transcript_name "Paip1-208"; exon_number 2; exon_id "ENSMUSE00001218642.2"; level 2; protein_id "ENSMUSP00000134502.2"; transcript_support_level "5"; mgi_id "MGI:2384993"; tag "mRNA_start_NF"; tag "mRNA_end_NF"; tag "cds_start_NF"; tag "cds_end_NF"; havana_gene "OTTMUSG00000023167.1"; havana_transcript "OTTMUST00000097194.1";
chr13	HAVANA	CDS	119566696	119566865	0	+	2	gene_id "ENSMUSG00000025451.16"; transcript_id "ENSMUST00000174691.8"; gene_type "protein_coding"; gene_name "Paip1"; transcript_type "protein_coding"; transcript_name "Paip1-208"; exon_number 2; exon_id "ENSMUSE00001218642.2"; level 2; protein_id "ENSMUSP00000134502.2"; transcript_support_level "5"; mgi_id "MGI:2384993"; tag "mRNA_start_NF"; tag "mRNA_end_NF"; tag "cds_start_NF"; tag "cds_end_NF"; havana_gene "OTTMUSG00000023167.1"; havana_transcript "OTTMUST00000097194.1";
chr13	ENSEMBL_gcm37	exon	119566696	119566865	1.49492893957089	+	.	gene_id "ENSMUSG00000025451.16"; transcript_id "ENSMUSG00000025451.16_tx_4"; exon_id "chr13_119566696_119566865_+"; exonnum "3"; txlen "1627";
chr13	ENSEMBL_gcm37	exon	119566696	119566865	1.22444773133569	+	.	gene_id "ENSMUSG00000025451.16"; transcript_id "ENSMUSG00000025451.16_tx_5"; exon_id "chr13_119566696_119566865_+"; exonnum "3"; txlen "1730";
chr13	HAVANA	start_codon	119566767	119566769	0	+	0	gene_id "ENSMUSG00000025451.16"; transcript_id "ENSMUST00000109203.9"; gene_type "protein_coding"; gene_name "Paip1"; transcript_type "protein_coding"; transcript_name "Paip1-202"; exon_number 2; exon_id "ENSMUSE00001295062.2"; level 2; protein_id "ENSMUSP00000104826.3"; transcript_support_level "5"; mgi_id "MGI:2384993"; tag "basic"; tag "appris_principal_1"; tag "CCDS"; ccdsid "CCDS36791.1"; havana_gene "OTTMUSG00000023167.1"; havana_transcript "OTTMUST00000097192.1";
chr13	HAVANA	CDS	119566767	119566865	0	+	0	gene_id "ENSMUSG00000025451.16"; transcript_id "ENSMUST00000109203.9"; gene_type "protein_coding"; gene_name "Paip1"; transcript_type "protein_coding"; transcript_name "Paip1-202"; exon_number 2; exon_id "ENSMUSE00001295062.2"; level 2; protein_id "ENSMUSP00000104826.3"; transcript_support_level "5"; mgi_id "MGI:2384993"; tag "basic"; tag "appris_principal_1"; tag "CCDS"; ccdsid "CCDS36791.1"; havana_gene "OTTMUSG00000023167.1"; havana_transcript "OTTMUST00000097192.1";
chr13	HAVANA	exon	119574505	119574690	0	+	.	gene_id "ENSMUSG00000025451.16"; transcript_id "ENSMUST00000109203.9"; gene_type "protein_coding"; gene_name "Paip1"; transcript_type "protein_coding"; transcript_name "Paip1-202"; exon_number 3; exon_id "ENSMUSE00000150909.4"; level 2; protein_id "ENSMUSP00000104826.3"; transcript_support_level "5"; mgi_id "MGI:2384993"; tag "basic"; tag "appris_principal_1"; tag "CCDS"; ccdsid "CCDS36791.1"; havana_gene "OTTMUSG00000023167.1"; havana_transcript "OTTMUST00000097192.1";
chr13	HAVANA	CDS	119574505	119574690	0	+	0	gene_id "ENSMUSG00000025451.16"; transcript_id "ENSMUST00000109203.9"; gene_type "protein_coding"; gene_name "Paip1"; transcript_type "protein_coding"; transcript_name "Paip1-202"; exon_number 3; exon_id "ENSMUSE00000150909.4"; level 2; protein_id "ENSMUSP00000104826.3"; transcript_support_level "5"; mgi_id "MGI:2384993"; tag "basic"; tag "appris_principal_1"; tag "CCDS"; ccdsid "CCDS36791.1"; havana_gene "OTTMUSG00000023167.1"; havana_transcript "OTTMUST00000097192.1";
chr13	HAVANA	exon	119574505	119574690	0	+	.	gene_id "ENSMUSG00000025451.16"; transcript_id "ENSMUST00000026520.14"; gene_type "protein_coding"; gene_name "Paip1"; transcript_type "protein_coding"; transcript_name "Paip1-201"; exon_number 3; exon_id "ENSMUSE00000150909.4"; level 2; protein_id "ENSMUSP00000026520.8"; transcript_support_level "1"; mgi_id "MGI:2384993"; tag "basic"; tag "CCDS"; ccdsid "CCDS26796.1"; havana_gene "OTTMUSG00000023167.1"; havana_transcript "OTTMUST00000056018.1";
chr13	HAVANA	CDS	119574505	119574690	0	+	0	gene_id "ENSMUSG00000025451.16"; transcript_id "ENSMUST00000026520.14"; gene_type "protein_coding"; gene_name "Paip1"; transcript_type "protein_coding"; transcript_name "Paip1-201"; exon_number 3; exon_id "ENSMUSE00000150909.4"; level 2; protein_id "ENSMUSP00000026520.8"; transcript_support_level "1"; mgi_id "MGI:2384993"; tag "basic"; tag "CCDS"; ccdsid "CCDS26796.1"; havana_gene "OTTMUSG00000023167.1"; havana_transcript "OTTMUST00000056018.1";
chr13	HAVANA	exon	119574505	119574690	0	+	.	gene_id "ENSMUSG00000025451.16"; transcript_id "ENSMUST00000132304.10"; gene_type "protein_coding"; gene_name "Paip1"; transcript_type "nonsense_mediated_decay"; transcript_name "Paip1-204"; exon_number 3; exon_id "ENSMUSE00000150909.4"; level 2; protein_id "ENSMUSP00000134617.3"; transcript_support_level "5"; mgi_id "MGI:2384993"; tag "mRNA_start_NF"; tag "cds_start_NF"; tag "not_organism_supported"; havana_gene "OTTMUSG00000023167.1"; havana_transcript "OTTMUST00000056019.1";
chr13	HAVANA	CDS	119574505	119574690	0	+	0	gene_id "ENSMUSG00000025451.16"; transcript_id "ENSMUST00000132304.10"; gene_type "protein_coding"; gene_name "Paip1"; transcript_type "nonsense_mediated_decay"; transcript_name "Paip1-204"; exon_number 3; exon_id "ENSMUSE00000150909.4"; level 2; protein_id "ENSMUSP00000134617.3"; transcript_support_level "5"; mgi_id "MGI:2384993"; tag "mRNA_start_NF"; tag "cds_start_NF"; tag "not_organism_supported"; havana_gene "OTTMUSG00000023167.1"; havana_transcript "OTTMUST00000056019.1";
chr13	HAVANA	exon	119574505	119574690	0	+	.	gene_id "ENSMUSG00000025451.16"; transcript_id "ENSMUST00000173627.8"; gene_type "protein_coding"; gene_name "Paip1"; transcript_type "protein_coding"; transcript_name "Paip1-206"; exon_number 3; exon_id "ENSMUSE00000150909.4"; level 2; protein_id "ENSMUSP00000134051.2"; transcript_support_level "5"; mgi_id "MGI:2384993"; tag "not_organism_supported"; tag "basic"; havana_gene "OTTMUSG00000023167.1"; havana_transcript "OTTMUST00000097193.1";
chr13	HAVANA	CDS	119574505	119574690	0	+	0	gene_id "ENSMUSG00000025451.16"; transcript_id "ENSMUST00000173627.8"; gene_type "protein_coding"; gene_name "Paip1"; transcript_type "protein_coding"; transcript_name "Paip1-206"; exon_number 3; exon_id "ENSMUSE00000150909.4"; level 2; protein_id "ENSMUSP00000134051.2"; transcript_support_level "5"; mgi_id "MGI:2384993"; tag "not_organism_supported"; tag "basic"; havana_gene "OTTMUSG00000023167.1"; havana_transcript "OTTMUST00000097193.1";
chr13	HAVANA	exon	119574505	119574690	0	+	.	gene_id "ENSMUSG00000025451.16"; transcript_id "ENSMUST00000126957.9"; gene_type "protein_coding"; gene_name "Paip1"; transcript_type "protein_coding"; transcript_name "Paip1-203"; exon_number 3; exon_id "ENSMUSE00000150909.4"; level 2; protein_id "ENSMUSP00000117256.3"; transcript_support_level "5"; mgi_id "MGI:2384993"; tag "basic"; tag "Ensembl_canonical"; tag "GENCODE_Primary"; havana_gene "OTTMUSG00000023167.1"; havana_transcript "OTTMUST00000056020.1";
chr13	HAVANA	CDS	119574505	119574690	0	+	0	gene_id "ENSMUSG00000025451.16"; transcript_id "ENSMUST00000126957.9"; gene_type "protein_coding"; gene_name "Paip1"; transcript_type "protein_coding"; transcript_name "Paip1-203"; exon_number 3; exon_id "ENSMUSE00000150909.4"; level 2; protein_id "ENSMUSP00000117256.3"; transcript_support_level "5"; mgi_id "MGI:2384993"; tag "basic"; tag "Ensembl_canonical"; tag "GENCODE_Primary"; havana_gene "OTTMUSG00000023167.1"; havana_transcript "OTTMUST00000056020.1";
chr13	HAVANA	exon	119574505	119574690	0	+	.	gene_id "ENSMUSG00000025451.16"; transcript_id "ENSMUST00000174691.8"; gene_type "protein_coding"; gene_name "Paip1"; transcript_type "protein_coding"; transcript_name "Paip1-208"; exon_number 3; exon_id "ENSMUSE00000150909.4"; level 2; protein_id "ENSMUSP00000134502.2"; transcript_support_level "5"; mgi_id "MGI:2384993"; tag "mRNA_start_NF"; tag "mRNA_end_NF"; tag "cds_start_NF"; tag "cds_end_NF"; havana_gene "OTTMUSG00000023167.1"; havana_transcript "OTTMUST00000097194.1";
chr13	HAVANA	CDS	119574505	119574690	0	+	0	gene_id "ENSMUSG00000025451.16"; transcript_id "ENSMUST00000174691.8"; gene_type "protein_coding"; gene_name "Paip1"; transcript_type "protein_coding"; transcript_name "Paip1-208"; exon_number 3; exon_id "ENSMUSE00000150909.4"; level 2; protein_id "ENSMUSP00000134502.2"; transcript_support_level "5"; mgi_id "MGI:2384993"; tag "mRNA_start_NF"; tag "mRNA_end_NF"; tag "cds_start_NF"; tag "cds_end_NF"; havana_gene "OTTMUSG00000023167.1"; havana_transcript "OTTMUST00000097194.1";
chr13	ENSEMBL_gcm37	exon	119574505	119574690	1.49492893957089	+	.	gene_id "ENSMUSG00000025451.16"; transcript_id "ENSMUSG00000025451.16_tx_4"; exon_id "chr13_119574505_119574690_+"; exonnum "4"; txlen "1627";
chr13	ENSEMBL_gcm37	exon	119574505	119574690	1.22444773133569	+	.	gene_id "ENSMUSG00000025451.16"; transcript_id "ENSMUSG00000025451.16_tx_5"; exon_id "chr13_119574505_119574690_+"; exonnum "4"; txlen "1730";
chr13	HAVANA	exon	119577295	119577407	0	+	.	gene_id "ENSMUSG00000025451.16"; transcript_id "ENSMUST00000109203.9"; gene_type "protein_coding"; gene_name "Paip1"; transcript_type "protein_coding"; transcript_name "Paip1-202"; exon_number 4; exon_id "ENSMUSE00000150903.4"; level 2; protein_id "ENSMUSP00000104826.3"; transcript_support_level "5"; mgi_id "MGI:2384993"; tag "basic"; tag "appris_principal_1"; tag "CCDS"; ccdsid "CCDS36791.1"; havana_gene "OTTMUSG00000023167.1"; havana_transcript "OTTMUST00000097192.1";
chr13	HAVANA	CDS	119577295	119577407	0	+	0	gene_id "ENSMUSG00000025451.16"; transcript_id "ENSMUST00000109203.9"; gene_type "protein_coding"; gene_name "Paip1"; transcript_type "protein_coding"; transcript_name "Paip1-202"; exon_number 4; exon_id "ENSMUSE00000150903.4"; level 2; protein_id "ENSMUSP00000104826.3"; transcript_support_level "5"; mgi_id "MGI:2384993"; tag "basic"; tag "appris_principal_1"; tag "CCDS"; ccdsid "CCDS36791.1"; havana_gene "OTTMUSG00000023167.1"; havana_transcript "OTTMUST00000097192.1";
chr13	HAVANA	exon	119577295	119577407	0	+	.	gene_id "ENSMUSG00000025451.16"; transcript_id "ENSMUST00000026520.14"; gene_type "protein_coding"; gene_name "Paip1"; transcript_type "protein_coding"; transcript_name "Paip1-201"; exon_number 4; exon_id "ENSMUSE00000150903.4"; level 2; protein_id "ENSMUSP00000026520.8"; transcript_support_level "1"; mgi_id "MGI:2384993"; tag "basic"; tag "CCDS"; ccdsid "CCDS26796.1"; havana_gene "OTTMUSG00000023167.1"; havana_transcript "OTTMUST00000056018.1";
chr13	HAVANA	CDS	119577295	119577407	0	+	0	gene_id "ENSMUSG00000025451.16"; transcript_id "ENSMUST00000026520.14"; gene_type "protein_coding"; gene_name "Paip1"; transcript_type "protein_coding"; transcript_name "Paip1-201"; exon_number 4; exon_id "ENSMUSE00000150903.4"; level 2; protein_id "ENSMUSP00000026520.8"; transcript_support_level "1"; mgi_id "MGI:2384993"; tag "basic"; tag "CCDS"; ccdsid "CCDS26796.1"; havana_gene "OTTMUSG00000023167.1"; havana_transcript "OTTMUST00000056018.1";
chr13	HAVANA	exon	119577295	119577407	0	+	.	gene_id "ENSMUSG00000025451.16"; transcript_id "ENSMUST00000132304.10"; gene_type "protein_coding"; gene_name "Paip1"; transcript_type "nonsense_mediated_decay"; transcript_name "Paip1-204"; exon_number 4; exon_id "ENSMUSE00000150903.4"; level 2; protein_id "ENSMUSP00000134617.3"; transcript_support_level "5"; mgi_id "MGI:2384993"; tag "mRNA_start_NF"; tag "cds_start_NF"; tag "not_organism_supported"; havana_gene "OTTMUSG00000023167.1"; havana_transcript "OTTMUST00000056019.1";
chr13	HAVANA	CDS	119577295	119577407	0	+	0	gene_id "ENSMUSG00000025451.16"; transcript_id "ENSMUST00000132304.10"; gene_type "protein_coding"; gene_name "Paip1"; transcript_type "nonsense_mediated_decay"; transcript_name "Paip1-204"; exon_number 4; exon_id "ENSMUSE00000150903.4"; level 2; protein_id "ENSMUSP00000134617.3"; transcript_support_level "5"; mgi_id "MGI:2384993"; tag "mRNA_start_NF"; tag "cds_start_NF"; tag "not_organism_supported"; havana_gene "OTTMUSG00000023167.1"; havana_transcript "OTTMUST00000056019.1";
chr13	HAVANA	exon	119577295	119577407	0	+	.	gene_id "ENSMUSG00000025451.16"; transcript_id "ENSMUST00000173627.8"; gene_type "protein_coding"; gene_name "Paip1"; transcript_type "protein_coding"; transcript_name "Paip1-206"; exon_number 4; exon_id "ENSMUSE00000150903.4"; level 2; protein_id "ENSMUSP00000134051.2"; transcript_support_level "5"; mgi_id "MGI:2384993"; tag "not_organism_supported"; tag "basic"; havana_gene "OTTMUSG00000023167.1"; havana_transcript "OTTMUST00000097193.1";
chr13	HAVANA	CDS	119577295	119577407	0	+	0	gene_id "ENSMUSG00000025451.16"; transcript_id "ENSMUST00000173627.8"; gene_type "protein_coding"; gene_name "Paip1"; transcript_type "protein_coding"; transcript_name "Paip1-206"; exon_number 4; exon_id "ENSMUSE00000150903.4"; level 2; protein_id "ENSMUSP00000134051.2"; transcript_support_level "5"; mgi_id "MGI:2384993"; tag "not_organism_supported"; tag "basic"; havana_gene "OTTMUSG00000023167.1"; havana_transcript "OTTMUST00000097193.1";
chr13	HAVANA	exon	119577295	119577407	0	+	.	gene_id "ENSMUSG00000025451.16"; transcript_id "ENSMUST00000126957.9"; gene_type "protein_coding"; gene_name "Paip1"; transcript_type "protein_coding"; transcript_name "Paip1-203"; exon_number 4; exon_id "ENSMUSE00000150903.4"; level 2; protein_id "ENSMUSP00000117256.3"; transcript_support_level "5"; mgi_id "MGI:2384993"; tag "basic"; tag "Ensembl_canonical"; tag "GENCODE_Primary"; havana_gene "OTTMUSG00000023167.1"; havana_transcript "OTTMUST00000056020.1";
chr13	HAVANA	CDS	119577295	119577407	0	+	0	gene_id "ENSMUSG00000025451.16"; transcript_id "ENSMUST00000126957.9"; gene_type "protein_coding"; gene_name "Paip1"; transcript_type "protein_coding"; transcript_name "Paip1-203"; exon_number 4; exon_id "ENSMUSE00000150903.4"; level 2; protein_id "ENSMUSP00000117256.3"; transcript_support_level "5"; mgi_id "MGI:2384993"; tag "basic"; tag "Ensembl_canonical"; tag "GENCODE_Primary"; havana_gene "OTTMUSG00000023167.1"; havana_transcript "OTTMUST00000056020.1";
chr13	HAVANA	exon	119577295	119577407	0	+	.	gene_id "ENSMUSG00000025451.16"; transcript_id "ENSMUST00000174691.8"; gene_type "protein_coding"; gene_name "Paip1"; transcript_type "protein_coding"; transcript_name "Paip1-208"; exon_number 4; exon_id "ENSMUSE00000150903.4"; level 2; protein_id "ENSMUSP00000134502.2"; transcript_support_level "5"; mgi_id "MGI:2384993"; tag "mRNA_start_NF"; tag "mRNA_end_NF"; tag "cds_start_NF"; tag "cds_end_NF"; havana_gene "OTTMUSG00000023167.1"; havana_transcript "OTTMUST00000097194.1";
chr13	HAVANA	CDS	119577295	119577407	0	+	0	gene_id "ENSMUSG00000025451.16"; transcript_id "ENSMUST00000174691.8"; gene_type "protein_coding"; gene_name "Paip1"; transcript_type "protein_coding"; transcript_name "Paip1-208"; exon_number 4; exon_id "ENSMUSE00000150903.4"; level 2; protein_id "ENSMUSP00000134502.2"; transcript_support_level "5"; mgi_id "MGI:2384993"; tag "mRNA_start_NF"; tag "mRNA_end_NF"; tag "cds_start_NF"; tag "cds_end_NF"; havana_gene "OTTMUSG00000023167.1"; havana_transcript "OTTMUST00000097194.1";
chr13	ENSEMBL_gcm37	exon	119577295	119577407	1.49492893957089	+	.	gene_id "ENSMUSG00000025451.16"; transcript_id "ENSMUSG00000025451.16_tx_4"; exon_id "chr13_119577295_119577407_+"; exonnum "5"; txlen "1627";
chr13	ENSEMBL_gcm37	exon	119577295	119577407	1.22444773133569	+	.	gene_id "ENSMUSG00000025451.16"; transcript_id "ENSMUSG00000025451.16_tx_5"; exon_id "chr13_119577295_119577407_+"; exonnum "5"; txlen "1730";
chr13	HAVANA	exon	119577403	119577407	0	+	.	gene_id "ENSMUSG00000025451.16"; transcript_id "ENSMUST00000174533.2"; gene_type "protein_coding"; gene_name "Paip1"; transcript_type "protein_coding"; transcript_name "Paip1-207"; exon_number 1; exon_id "ENSMUSE00001472224.2"; level 2; protein_id "ENSMUSP00000134365.2"; transcript_support_level "5"; mgi_id "MGI:2384993"; tag "mRNA_start_NF"; tag "mRNA_end_NF"; tag "cds_start_NF"; tag "cds_end_NF"; tag "not_organism_supported"; havana_gene "OTTMUSG00000023167.1"; havana_transcript "OTTMUST00000097196.1";
chr13	HAVANA	CDS	119577403	119577407	0	+	0	gene_id "ENSMUSG00000025451.16"; transcript_id "ENSMUST00000174533.2"; gene_type "protein_coding"; gene_name "Paip1"; transcript_type "protein_coding"; transcript_name "Paip1-207"; exon_number 1; exon_id "ENSMUSE00001472224.2"; level 2; protein_id "ENSMUSP00000134365.2"; transcript_support_level "5"; mgi_id "MGI:2384993"; tag "mRNA_start_NF"; tag "mRNA_end_NF"; tag "cds_start_NF"; tag "cds_end_NF"; tag "not_organism_supported"; havana_gene "OTTMUSG00000023167.1"; havana_transcript "OTTMUST00000097196.1";
chr13	HAVANA	transcript	119577403	119593555	0	+	.	gene_id "ENSMUSG00000025451.16"; transcript_id "ENSMUST00000174533.2"; gene_type "protein_coding"; gene_name "Paip1"; transcript_type "protein_coding"; transcript_name "Paip1-207"; level 2; protein_id "ENSMUSP00000134365.2"; transcript_support_level "5"; mgi_id "MGI:2384993"; tag "mRNA_start_NF"; tag "mRNA_end_NF"; tag "cds_start_NF"; tag "cds_end_NF"; tag "not_organism_supported"; havana_gene "OTTMUSG00000023167.1"; havana_transcript "OTTMUST00000097196.1";
chr13	HAVANA	exon	119582273	119582384	0	+	.	gene_id "ENSMUSG00000025451.16"; transcript_id "ENSMUST00000109203.9"; gene_type "protein_coding"; gene_name "Paip1"; transcript_type "protein_coding"; transcript_name "Paip1-202"; exon_number 5; exon_id "ENSMUSE00000150902.4"; level 2; protein_id "ENSMUSP00000104826.3"; transcript_support_level "5"; mgi_id "MGI:2384993"; tag "basic"; tag "appris_principal_1"; tag "CCDS"; ccdsid "CCDS36791.1"; havana_gene "OTTMUSG00000023167.1"; havana_transcript "OTTMUST00000097192.1";
chr13	HAVANA	CDS	119582273	119582384	0	+	1	gene_id "ENSMUSG00000025451.16"; transcript_id "ENSMUST00000109203.9"; gene_type "protein_coding"; gene_name "Paip1"; transcript_type "protein_coding"; transcript_name "Paip1-202"; exon_number 5; exon_id "ENSMUSE00000150902.4"; level 2; protein_id "ENSMUSP00000104826.3"; transcript_support_level "5"; mgi_id "MGI:2384993"; tag "basic"; tag "appris_principal_1"; tag "CCDS"; ccdsid "CCDS36791.1"; havana_gene "OTTMUSG00000023167.1"; havana_transcript "OTTMUST00000097192.1";
chr13	HAVANA	exon	119582273	119582384	0	+	.	gene_id "ENSMUSG00000025451.16"; transcript_id "ENSMUST00000026520.14"; gene_type "protein_coding"; gene_name "Paip1"; transcript_type "protein_coding"; transcript_name "Paip1-201"; exon_number 5; exon_id "ENSMUSE00000150902.4"; level 2; protein_id "ENSMUSP00000026520.8"; transcript_support_level "1"; mgi_id "MGI:2384993"; tag "basic"; tag "CCDS"; ccdsid "CCDS26796.1"; havana_gene "OTTMUSG00000023167.1"; havana_transcript "OTTMUST00000056018.1";
chr13	HAVANA	CDS	119582273	119582384	0	+	1	gene_id "ENSMUSG00000025451.16"; transcript_id "ENSMUST00000026520.14"; gene_type "protein_coding"; gene_name "Paip1"; transcript_type "protein_coding"; transcript_name "Paip1-201"; exon_number 5; exon_id "ENSMUSE00000150902.4"; level 2; protein_id "ENSMUSP00000026520.8"; transcript_support_level "1"; mgi_id "MGI:2384993"; tag "basic"; tag "CCDS"; ccdsid "CCDS26796.1"; havana_gene "OTTMUSG00000023167.1"; havana_transcript "OTTMUST00000056018.1";
chr13	HAVANA	exon	119582273	119582384	0	+	.	gene_id "ENSMUSG00000025451.16"; transcript_id "ENSMUST00000173627.8"; gene_type "protein_coding"; gene_name "Paip1"; transcript_type "protein_coding"; transcript_name "Paip1-206"; exon_number 5; exon_id "ENSMUSE00000150902.4"; level 2; protein_id "ENSMUSP00000134051.2"; transcript_support_level "5"; mgi_id "MGI:2384993"; tag "not_organism_supported"; tag "basic"; havana_gene "OTTMUSG00000023167.1"; havana_transcript "OTTMUST00000097193.1";
chr13	HAVANA	CDS	119582273	119582384	0	+	1	gene_id "ENSMUSG00000025451.16"; transcript_id "ENSMUST00000173627.8"; gene_type "protein_coding"; gene_name "Paip1"; transcript_type "protein_coding"; transcript_name "Paip1-206"; exon_number 5; exon_id "ENSMUSE00000150902.4"; level 2; protein_id "ENSMUSP00000134051.2"; transcript_support_level "5"; mgi_id "MGI:2384993"; tag "not_organism_supported"; tag "basic"; havana_gene "OTTMUSG00000023167.1"; havana_transcript "OTTMUST00000097193.1";
chr13	HAVANA	exon	119582273	119582384	0	+	.	gene_id "ENSMUSG00000025451.16"; transcript_id "ENSMUST00000126957.9"; gene_type "protein_coding"; gene_name "Paip1"; transcript_type "protein_coding"; transcript_name "Paip1-203"; exon_number 5; exon_id "ENSMUSE00000150902.4"; level 2; protein_id "ENSMUSP00000117256.3"; transcript_support_level "5"; mgi_id "MGI:2384993"; tag "basic"; tag "Ensembl_canonical"; tag "GENCODE_Primary"; havana_gene "OTTMUSG00000023167.1"; havana_transcript "OTTMUST00000056020.1";
chr13	HAVANA	CDS	119582273	119582384	0	+	1	gene_id "ENSMUSG00000025451.16"; transcript_id "ENSMUST00000126957.9"; gene_type "protein_coding"; gene_name "Paip1"; transcript_type "protein_coding"; transcript_name "Paip1-203"; exon_number 5; exon_id "ENSMUSE00000150902.4"; level 2; protein_id "ENSMUSP00000117256.3"; transcript_support_level "5"; mgi_id "MGI:2384993"; tag "basic"; tag "Ensembl_canonical"; tag "GENCODE_Primary"; havana_gene "OTTMUSG00000023167.1"; havana_transcript "OTTMUST00000056020.1";
chr13	HAVANA	exon	119582273	119582384	0	+	.	gene_id "ENSMUSG00000025451.16"; transcript_id "ENSMUST00000174691.8"; gene_type "protein_coding"; gene_name "Paip1"; transcript_type "protein_coding"; transcript_name "Paip1-208"; exon_number 5; exon_id "ENSMUSE00000150902.4"; level 2; protein_id "ENSMUSP00000134502.2"; transcript_support_level "5"; mgi_id "MGI:2384993"; tag "mRNA_start_NF"; tag "mRNA_end_NF"; tag "cds_start_NF"; tag "cds_end_NF"; havana_gene "OTTMUSG00000023167.1"; havana_transcript "OTTMUST00000097194.1";
chr13	HAVANA	CDS	119582273	119582384	0	+	1	gene_id "ENSMUSG00000025451.16"; transcript_id "ENSMUST00000174691.8"; gene_type "protein_coding"; gene_name "Paip1"; transcript_type "protein_coding"; transcript_name "Paip1-208"; exon_number 5; exon_id "ENSMUSE00000150902.4"; level 2; protein_id "ENSMUSP00000134502.2"; transcript_support_level "5"; mgi_id "MGI:2384993"; tag "mRNA_start_NF"; tag "mRNA_end_NF"; tag "cds_start_NF"; tag "cds_end_NF"; havana_gene "OTTMUSG00000023167.1"; havana_transcript "OTTMUST00000097194.1";
chr13	HAVANA	exon	119582273	119582384	0	+	.	gene_id "ENSMUSG00000025451.16"; transcript_id "ENSMUST00000174533.2"; gene_type "protein_coding"; gene_name "Paip1"; transcript_type "protein_coding"; transcript_name "Paip1-207"; exon_number 2; exon_id "ENSMUSE00000150902.4"; level 2; protein_id "ENSMUSP00000134365.2"; transcript_support_level "5"; mgi_id "MGI:2384993"; tag "mRNA_start_NF"; tag "mRNA_end_NF"; tag "cds_start_NF"; tag "cds_end_NF"; tag "not_organism_supported"; havana_gene "OTTMUSG00000023167.1"; havana_transcript "OTTMUST00000097196.1";
chr13	HAVANA	CDS	119582273	119582384	0	+	1	gene_id "ENSMUSG00000025451.16"; transcript_id "ENSMUST00000174533.2"; gene_type "protein_coding"; gene_name "Paip1"; transcript_type "protein_coding"; transcript_name "Paip1-207"; exon_number 2; exon_id "ENSMUSE00000150902.4"; level 2; protein_id "ENSMUSP00000134365.2"; transcript_support_level "5"; mgi_id "MGI:2384993"; tag "mRNA_start_NF"; tag "mRNA_end_NF"; tag "cds_start_NF"; tag "cds_end_NF"; tag "not_organism_supported"; havana_gene "OTTMUSG00000023167.1"; havana_transcript "OTTMUST00000097196.1";
chr13	ENSEMBL_gcm37	exon	119582273	119582384	1.49492893957089	+	.	gene_id "ENSMUSG00000025451.16"; transcript_id "ENSMUSG00000025451.16_tx_4"; exon_id "chr13_119582273_119582384_+"; exonnum "6"; txlen "1627";
chr13	ENSEMBL_gcm37	exon	119582273	119582384	1.22444773133569	+	.	gene_id "ENSMUSG00000025451.16"; transcript_id "ENSMUSG00000025451.16_tx_5"; exon_id "chr13_119582273_119582384_+"; exonnum "6"; txlen "1730";
chr13	HAVANA	exon	119584251	119584295	0	+	.	gene_id "ENSMUSG00000025451.16"; transcript_id "ENSMUST00000174533.2"; gene_type "protein_coding"; gene_name "Paip1"; transcript_type "protein_coding"; transcript_name "Paip1-207"; exon_number 3; exon_id "ENSMUSE00000938779.2"; level 2; protein_id "ENSMUSP00000134365.2"; transcript_support_level "5"; mgi_id "MGI:2384993"; tag "mRNA_start_NF"; tag "mRNA_end_NF"; tag "cds_start_NF"; tag "cds_end_NF"; tag "not_organism_supported"; havana_gene "OTTMUSG00000023167.1"; havana_transcript "OTTMUST00000097196.1";
chr13	HAVANA	CDS	119584251	119584295	0	+	0	gene_id "ENSMUSG00000025451.16"; transcript_id "ENSMUST00000174533.2"; gene_type "protein_coding"; gene_name "Paip1"; transcript_type "protein_coding"; transcript_name "Paip1-207"; exon_number 3; exon_id "ENSMUSE00000938779.2"; level 2; protein_id "ENSMUSP00000134365.2"; transcript_support_level "5"; mgi_id "MGI:2384993"; tag "mRNA_start_NF"; tag "mRNA_end_NF"; tag "cds_start_NF"; tag "cds_end_NF"; tag "not_organism_supported"; havana_gene "OTTMUSG00000023167.1"; havana_transcript "OTTMUST00000097196.1";
chr13	HAVANA	CDS	119584251	119584314	0	+	1	gene_id "ENSMUSG00000025451.16"; transcript_id "ENSMUST00000132304.10"; gene_type "protein_coding"; gene_name "Paip1"; transcript_type "nonsense_mediated_decay"; transcript_name "Paip1-204"; exon_number 5; exon_id "ENSMUSE00001310128.2"; level 2; protein_id "ENSMUSP00000134617.3"; transcript_support_level "5"; mgi_id "MGI:2384993"; tag "mRNA_start_NF"; tag "cds_start_NF"; tag "not_organism_supported"; havana_gene "OTTMUSG00000023167.1"; havana_transcript "OTTMUST00000056019.1";
chr13	HAVANA	exon	119584251	119584376	0	+	.	gene_id "ENSMUSG00000025451.16"; transcript_id "ENSMUST00000109203.9"; gene_type "protein_coding"; gene_name "Paip1"; transcript_type "protein_coding"; transcript_name "Paip1-202"; exon_number 6; exon_id "ENSMUSE00001227359.2"; level 2; protein_id "ENSMUSP00000104826.3"; transcript_support_level "5"; mgi_id "MGI:2384993"; tag "basic"; tag "appris_principal_1"; tag "CCDS"; ccdsid "CCDS36791.1"; havana_gene "OTTMUSG00000023167.1"; havana_transcript "OTTMUST00000097192.1";
chr13	HAVANA	CDS	119584251	119584376	0	+	0	gene_id "ENSMUSG00000025451.16"; transcript_id "ENSMUST00000109203.9"; gene_type "protein_coding"; gene_name "Paip1"; transcript_type "protein_coding"; transcript_name "Paip1-202"; exon_number 6; exon_id "ENSMUSE00001227359.2"; level 2; protein_id "ENSMUSP00000104826.3"; transcript_support_level "5"; mgi_id "MGI:2384993"; tag "basic"; tag "appris_principal_1"; tag "CCDS"; ccdsid "CCDS36791.1"; havana_gene "OTTMUSG00000023167.1"; havana_transcript "OTTMUST00000097192.1";
chr13	HAVANA	exon	119584251	119584376	0	+	.	gene_id "ENSMUSG00000025451.16"; transcript_id "ENSMUST00000026520.14"; gene_type "protein_coding"; gene_name "Paip1"; transcript_type "protein_coding"; transcript_name "Paip1-201"; exon_number 6; exon_id "ENSMUSE00001227359.2"; level 2; protein_id "ENSMUSP00000026520.8"; transcript_support_level "1"; mgi_id "MGI:2384993"; tag "basic"; tag "CCDS"; ccdsid "CCDS26796.1"; havana_gene "OTTMUSG00000023167.1"; havana_transcript "OTTMUST00000056018.1";
chr13	HAVANA	CDS	119584251	119584376	0	+	0	gene_id "ENSMUSG00000025451.16"; transcript_id "ENSMUST00000026520.14"; gene_type "protein_coding"; gene_name "Paip1"; transcript_type "protein_coding"; transcript_name "Paip1-201"; exon_number 6; exon_id "ENSMUSE00001227359.2"; level 2; protein_id "ENSMUSP00000026520.8"; transcript_support_level "1"; mgi_id "MGI:2384993"; tag "basic"; tag "CCDS"; ccdsid "CCDS26796.1"; havana_gene "OTTMUSG00000023167.1"; havana_transcript "OTTMUST00000056018.1";
chr13	HAVANA	exon	119584251	119584376	0	+	.	gene_id "ENSMUSG00000025451.16"; transcript_id "ENSMUST00000132304.10"; gene_type "protein_coding"; gene_name "Paip1"; transcript_type "nonsense_mediated_decay"; transcript_name "Paip1-204"; exon_number 5; exon_id "ENSMUSE00001310128.2"; level 2; protein_id "ENSMUSP00000134617.3"; transcript_support_level "5"; mgi_id "MGI:2384993"; tag "mRNA_start_NF"; tag "cds_start_NF"; tag "not_organism_supported"; havana_gene "OTTMUSG00000023167.1"; havana_transcript "OTTMUST00000056019.1";
chr13	HAVANA	exon	119584251	119584376	0	+	.	gene_id "ENSMUSG00000025451.16"; transcript_id "ENSMUST00000173627.8"; gene_type "protein_coding"; gene_name "Paip1"; transcript_type "protein_coding"; transcript_name "Paip1-206"; exon_number 6; exon_id "ENSMUSE00001227359.2"; level 2; protein_id "ENSMUSP00000134051.2"; transcript_support_level "5"; mgi_id "MGI:2384993"; tag "not_organism_supported"; tag "basic"; havana_gene "OTTMUSG00000023167.1"; havana_transcript "OTTMUST00000097193.1";
chr13	HAVANA	CDS	119584251	119584376	0	+	0	gene_id "ENSMUSG00000025451.16"; transcript_id "ENSMUST00000173627.8"; gene_type "protein_coding"; gene_name "Paip1"; transcript_type "protein_coding"; transcript_name "Paip1-206"; exon_number 6; exon_id "ENSMUSE00001227359.2"; level 2; protein_id "ENSMUSP00000134051.2"; transcript_support_level "5"; mgi_id "MGI:2384993"; tag "not_organism_supported"; tag "basic"; havana_gene "OTTMUSG00000023167.1"; havana_transcript "OTTMUST00000097193.1";
chr13	HAVANA	exon	119584251	119584376	0	+	.	gene_id "ENSMUSG00000025451.16"; transcript_id "ENSMUST00000126957.9"; gene_type "protein_coding"; gene_name "Paip1"; transcript_type "protein_coding"; transcript_name "Paip1-203"; exon_number 6; exon_id "ENSMUSE00001227359.2"; level 2; protein_id "ENSMUSP00000117256.3"; transcript_support_level "5"; mgi_id "MGI:2384993"; tag "basic"; tag "Ensembl_canonical"; tag "GENCODE_Primary"; havana_gene "OTTMUSG00000023167.1"; havana_transcript "OTTMUST00000056020.1";
chr13	HAVANA	CDS	119584251	119584376	0	+	0	gene_id "ENSMUSG00000025451.16"; transcript_id "ENSMUST00000126957.9"; gene_type "protein_coding"; gene_name "Paip1"; transcript_type "protein_coding"; transcript_name "Paip1-203"; exon_number 6; exon_id "ENSMUSE00001227359.2"; level 2; protein_id "ENSMUSP00000117256.3"; transcript_support_level "5"; mgi_id "MGI:2384993"; tag "basic"; tag "Ensembl_canonical"; tag "GENCODE_Primary"; havana_gene "OTTMUSG00000023167.1"; havana_transcript "OTTMUST00000056020.1";
chr13	ENSEMBL_gcm37	exon	119584251	119584376	1.49492893957089	+	.	gene_id "ENSMUSG00000025451.16"; transcript_id "ENSMUSG00000025451.16_tx_4"; exon_id "chr13_119584251_119584376_+"; exonnum "7"; txlen "1627";
chr13	ENSEMBL_gcm37	exon	119584251	119584376	1.22444773133569	+	.	gene_id "ENSMUSG00000025451.16"; transcript_id "ENSMUSG00000025451.16_tx_5"; exon_id "chr13_119584251_119584376_+"; exonnum "7"; txlen "1730";
chr13	HAVANA	stop_codon	119584315	119584317	0	+	0	gene_id "ENSMUSG00000025451.16"; transcript_id "ENSMUST00000132304.10"; gene_type "protein_coding"; gene_name "Paip1"; transcript_type "nonsense_mediated_decay"; transcript_name "Paip1-204"; exon_number 5; exon_id "ENSMUSE00001310128.2"; level 2; protein_id "ENSMUSP00000134617.3"; transcript_support_level "5"; mgi_id "MGI:2384993"; tag "mRNA_start_NF"; tag "cds_start_NF"; tag "not_organism_supported"; havana_gene "OTTMUSG00000023167.1"; havana_transcript "OTTMUST00000056019.1";
chr13	HAVANA	UTR	119584315	119584376	0	+	.	gene_id "ENSMUSG00000025451.16"; transcript_id "ENSMUST00000132304.10"; gene_type "protein_coding"; gene_name "Paip1"; transcript_type "nonsense_mediated_decay"; transcript_name "Paip1-204"; exon_number 5; exon_id "ENSMUSE00001310128.2"; level 2; protein_id "ENSMUSP00000134617.3"; transcript_support_level "5"; mgi_id "MGI:2384993"; tag "mRNA_start_NF"; tag "cds_start_NF"; tag "not_organism_supported"; havana_gene "OTTMUSG00000023167.1"; havana_transcript "OTTMUST00000056019.1";
chr13	HAVANA	exon	119585966	119586546	0	+	.	gene_id "ENSMUSG00000025451.16"; transcript_id "ENSMUST00000173339.2"; gene_type "protein_coding"; gene_name "Paip1"; transcript_type "retained_intron"; transcript_name "Paip1-205"; exon_number 1; exon_id "ENSMUSE00000931558.2"; level 2; transcript_support_level "3"; mgi_id "MGI:2384993"; havana_gene "OTTMUSG00000023167.1"; havana_transcript "OTTMUST00000097195.1";
chr13	HAVANA	transcript	119585966	119587488	0	+	.	gene_id "ENSMUSG00000025451.16"; transcript_id "ENSMUST00000173339.2"; gene_type "protein_coding"; gene_name "Paip1"; transcript_type "retained_intron"; transcript_name "Paip1-205"; level 2; transcript_support_level "3"; mgi_id "MGI:2384993"; havana_gene "OTTMUSG00000023167.1"; havana_transcript "OTTMUST00000097195.1";
chr13	HAVANA	exon	119586440	119586476	0	+	.	gene_id "ENSMUSG00000025451.16"; transcript_id "ENSMUST00000174691.8"; gene_type "protein_coding"; gene_name "Paip1"; transcript_type "protein_coding"; transcript_name "Paip1-208"; exon_number 6; exon_id "ENSMUSE00000936548.2"; level 2; protein_id "ENSMUSP00000134502.2"; transcript_support_level "5"; mgi_id "MGI:2384993"; tag "mRNA_start_NF"; tag "mRNA_end_NF"; tag "cds_start_NF"; tag "cds_end_NF"; havana_gene "OTTMUSG00000023167.1"; havana_transcript "OTTMUST00000097194.1";
chr13	HAVANA	CDS	119586440	119586476	0	+	0	gene_id "ENSMUSG00000025451.16"; transcript_id "ENSMUST00000174691.8"; gene_type "protein_coding"; gene_name "Paip1"; transcript_type "protein_coding"; transcript_name "Paip1-208"; exon_number 6; exon_id "ENSMUSE00000936548.2"; level 2; protein_id "ENSMUSP00000134502.2"; transcript_support_level "5"; mgi_id "MGI:2384993"; tag "mRNA_start_NF"; tag "mRNA_end_NF"; tag "cds_start_NF"; tag "cds_end_NF"; havana_gene "OTTMUSG00000023167.1"; havana_transcript "OTTMUST00000097194.1";
chr13	HAVANA	exon	119586440	119586546	0	+	.	gene_id "ENSMUSG00000025451.16"; transcript_id "ENSMUST00000109203.9"; gene_type "protein_coding"; gene_name "Paip1"; transcript_type "protein_coding"; transcript_name "Paip1-202"; exon_number 7; exon_id "ENSMUSE00001305073.2"; level 2; protein_id "ENSMUSP00000104826.3"; transcript_support_level "5"; mgi_id "MGI:2384993"; tag "basic"; tag "appris_principal_1"; tag "CCDS"; ccdsid "CCDS36791.1"; havana_gene "OTTMUSG00000023167.1"; havana_transcript "OTTMUST00000097192.1";
chr13	HAVANA	CDS	119586440	119586546	0	+	0	gene_id "ENSMUSG00000025451.16"; transcript_id "ENSMUST00000109203.9"; gene_type "protein_coding"; gene_name "Paip1"; transcript_type "protein_coding"; transcript_name "Paip1-202"; exon_number 7; exon_id "ENSMUSE00001305073.2"; level 2; protein_id "ENSMUSP00000104826.3"; transcript_support_level "5"; mgi_id "MGI:2384993"; tag "basic"; tag "appris_principal_1"; tag "CCDS"; ccdsid "CCDS36791.1"; havana_gene "OTTMUSG00000023167.1"; havana_transcript "OTTMUST00000097192.1";
chr13	HAVANA	exon	119586440	119586546	0	+	.	gene_id "ENSMUSG00000025451.16"; transcript_id "ENSMUST00000026520.14"; gene_type "protein_coding"; gene_name "Paip1"; transcript_type "protein_coding"; transcript_name "Paip1-201"; exon_number 7; exon_id "ENSMUSE00001305073.2"; level 2; protein_id "ENSMUSP00000026520.8"; transcript_support_level "1"; mgi_id "MGI:2384993"; tag "basic"; tag "CCDS"; ccdsid "CCDS26796.1"; havana_gene "OTTMUSG00000023167.1"; havana_transcript "OTTMUST00000056018.1";
chr13	HAVANA	CDS	119586440	119586546	0	+	0	gene_id "ENSMUSG00000025451.16"; transcript_id "ENSMUST00000026520.14"; gene_type "protein_coding"; gene_name "Paip1"; transcript_type "protein_coding"; transcript_name "Paip1-201"; exon_number 7; exon_id "ENSMUSE00001305073.2"; level 2; protein_id "ENSMUSP00000026520.8"; transcript_support_level "1"; mgi_id "MGI:2384993"; tag "basic"; tag "CCDS"; ccdsid "CCDS26796.1"; havana_gene "OTTMUSG00000023167.1"; havana_transcript "OTTMUST00000056018.1";
chr13	HAVANA	exon	119586440	119586546	0	+	.	gene_id "ENSMUSG00000025451.16"; transcript_id "ENSMUST00000132304.10"; gene_type "protein_coding"; gene_name "Paip1"; transcript_type "nonsense_mediated_decay"; transcript_name "Paip1-204"; exon_number 6; exon_id "ENSMUSE00001257804.2"; level 2; protein_id "ENSMUSP00000134617.3"; transcript_support_level "5"; mgi_id "MGI:2384993"; tag "mRNA_start_NF"; tag "cds_start_NF"; tag "not_organism_supported"; havana_gene "OTTMUSG00000023167.1"; havana_transcript "OTTMUST00000056019.1";
chr13	HAVANA	UTR	119586440	119586546	0	+	.	gene_id "ENSMUSG00000025451.16"; transcript_id "ENSMUST00000132304.10"; gene_type "protein_coding"; gene_name "Paip1"; transcript_type "nonsense_mediated_decay"; transcript_name "Paip1-204"; exon_number 6; exon_id "ENSMUSE00001257804.2"; level 2; protein_id "ENSMUSP00000134617.3"; transcript_support_level "5"; mgi_id "MGI:2384993"; tag "mRNA_start_NF"; tag "cds_start_NF"; tag "not_organism_supported"; havana_gene "OTTMUSG00000023167.1"; havana_transcript "OTTMUST00000056019.1";
chr13	HAVANA	exon	119586440	119586546	0	+	.	gene_id "ENSMUSG00000025451.16"; transcript_id "ENSMUST00000173627.8"; gene_type "protein_coding"; gene_name "Paip1"; transcript_type "protein_coding"; transcript_name "Paip1-206"; exon_number 7; exon_id "ENSMUSE00001305073.2"; level 2; protein_id "ENSMUSP00000134051.2"; transcript_support_level "5"; mgi_id "MGI:2384993"; tag "not_organism_supported"; tag "basic"; havana_gene "OTTMUSG00000023167.1"; havana_transcript "OTTMUST00000097193.1";
chr13	HAVANA	CDS	119586440	119586546	0	+	0	gene_id "ENSMUSG00000025451.16"; transcript_id "ENSMUST00000173627.8"; gene_type "protein_coding"; gene_name "Paip1"; transcript_type "protein_coding"; transcript_name "Paip1-206"; exon_number 7; exon_id "ENSMUSE00001305073.2"; level 2; protein_id "ENSMUSP00000134051.2"; transcript_support_level "5"; mgi_id "MGI:2384993"; tag "not_organism_supported"; tag "basic"; havana_gene "OTTMUSG00000023167.1"; havana_transcript "OTTMUST00000097193.1";
chr13	HAVANA	exon	119586440	119586546	0	+	.	gene_id "ENSMUSG00000025451.16"; transcript_id "ENSMUST00000126957.9"; gene_type "protein_coding"; gene_name "Paip1"; transcript_type "protein_coding"; transcript_name "Paip1-203"; exon_number 7; exon_id "ENSMUSE00001305073.2"; level 2; protein_id "ENSMUSP00000117256.3"; transcript_support_level "5"; mgi_id "MGI:2384993"; tag "basic"; tag "Ensembl_canonical"; tag "GENCODE_Primary"; havana_gene "OTTMUSG00000023167.1"; havana_transcript "OTTMUST00000056020.1";
chr13	HAVANA	CDS	119586440	119586546	0	+	0	gene_id "ENSMUSG00000025451.16"; transcript_id "ENSMUST00000126957.9"; gene_type "protein_coding"; gene_name "Paip1"; transcript_type "protein_coding"; transcript_name "Paip1-203"; exon_number 7; exon_id "ENSMUSE00001305073.2"; level 2; protein_id "ENSMUSP00000117256.3"; transcript_support_level "5"; mgi_id "MGI:2384993"; tag "basic"; tag "Ensembl_canonical"; tag "GENCODE_Primary"; havana_gene "OTTMUSG00000023167.1"; havana_transcript "OTTMUST00000056020.1";
chr13	HAVANA	exon	119586440	119586546	0	+	.	gene_id "ENSMUSG00000025451.16"; transcript_id "ENSMUST00000174533.2"; gene_type "protein_coding"; gene_name "Paip1"; transcript_type "protein_coding"; transcript_name "Paip1-207"; exon_number 4; exon_id "ENSMUSE00001305073.2"; level 2; protein_id "ENSMUSP00000134365.2"; transcript_support_level "5"; mgi_id "MGI:2384993"; tag "mRNA_start_NF"; tag "mRNA_end_NF"; tag "cds_start_NF"; tag "cds_end_NF"; tag "not_organism_supported"; havana_gene "OTTMUSG00000023167.1"; havana_transcript "OTTMUST00000097196.1";
chr13	HAVANA	CDS	119586440	119586546	0	+	0	gene_id "ENSMUSG00000025451.16"; transcript_id "ENSMUST00000174533.2"; gene_type "protein_coding"; gene_name "Paip1"; transcript_type "protein_coding"; transcript_name "Paip1-207"; exon_number 4; exon_id "ENSMUSE00001305073.2"; level 2; protein_id "ENSMUSP00000134365.2"; transcript_support_level "5"; mgi_id "MGI:2384993"; tag "mRNA_start_NF"; tag "mRNA_end_NF"; tag "cds_start_NF"; tag "cds_end_NF"; tag "not_organism_supported"; havana_gene "OTTMUSG00000023167.1"; havana_transcript "OTTMUST00000097196.1";
chr13	ENSEMBL_gcm37	exon	119586440	119586546	1.49492893957089	+	.	gene_id "ENSMUSG00000025451.16"; transcript_id "ENSMUSG00000025451.16_tx_4"; exon_id "chr13_119586440_119586546_+"; exonnum "8"; txlen "1627";
chr13	ENSEMBL_gcm37	exon	119586440	119586546	1.22444773133569	+	.	gene_id "ENSMUSG00000025451.16"; transcript_id "ENSMUSG00000025451.16_tx_5"; exon_id "chr13_119586440_119586546_+"; exonnum "8"; txlen "1730";
chr13	HAVANA	exon	119587232	119587349	0	+	.	gene_id "ENSMUSG00000025451.16"; transcript_id "ENSMUST00000109203.9"; gene_type "protein_coding"; gene_name "Paip1"; transcript_type "protein_coding"; transcript_name "Paip1-202"; exon_number 8; exon_id "ENSMUSE00001310424.2"; level 2; protein_id "ENSMUSP00000104826.3"; transcript_support_level "5"; mgi_id "MGI:2384993"; tag "basic"; tag "appris_principal_1"; tag "CCDS"; ccdsid "CCDS36791.1"; havana_gene "OTTMUSG00000023167.1"; havana_transcript "OTTMUST00000097192.1";
chr13	HAVANA	CDS	119587232	119587349	0	+	1	gene_id "ENSMUSG00000025451.16"; transcript_id "ENSMUST00000109203.9"; gene_type "protein_coding"; gene_name "Paip1"; transcript_type "protein_coding"; transcript_name "Paip1-202"; exon_number 8; exon_id "ENSMUSE00001310424.2"; level 2; protein_id "ENSMUSP00000104826.3"; transcript_support_level "5"; mgi_id "MGI:2384993"; tag "basic"; tag "appris_principal_1"; tag "CCDS"; ccdsid "CCDS36791.1"; havana_gene "OTTMUSG00000023167.1"; havana_transcript "OTTMUST00000097192.1";
chr13	HAVANA	exon	119587232	119587349	0	+	.	gene_id "ENSMUSG00000025451.16"; transcript_id "ENSMUST00000026520.14"; gene_type "protein_coding"; gene_name "Paip1"; transcript_type "protein_coding"; transcript_name "Paip1-201"; exon_number 8; exon_id "ENSMUSE00001310424.2"; level 2; protein_id "ENSMUSP00000026520.8"; transcript_support_level "1"; mgi_id "MGI:2384993"; tag "basic"; tag "CCDS"; ccdsid "CCDS26796.1"; havana_gene "OTTMUSG00000023167.1"; havana_transcript "OTTMUST00000056018.1";
chr13	HAVANA	CDS	119587232	119587349	0	+	1	gene_id "ENSMUSG00000025451.16"; transcript_id "ENSMUST00000026520.14"; gene_type "protein_coding"; gene_name "Paip1"; transcript_type "protein_coding"; transcript_name "Paip1-201"; exon_number 8; exon_id "ENSMUSE00001310424.2"; level 2; protein_id "ENSMUSP00000026520.8"; transcript_support_level "1"; mgi_id "MGI:2384993"; tag "basic"; tag "CCDS"; ccdsid "CCDS26796.1"; havana_gene "OTTMUSG00000023167.1"; havana_transcript "OTTMUST00000056018.1";
chr13	HAVANA	exon	119587232	119587349	0	+	.	gene_id "ENSMUSG00000025451.16"; transcript_id "ENSMUST00000132304.10"; gene_type "protein_coding"; gene_name "Paip1"; transcript_type "nonsense_mediated_decay"; transcript_name "Paip1-204"; exon_number 7; exon_id "ENSMUSE00001265510.2"; level 2; protein_id "ENSMUSP00000134617.3"; transcript_support_level "5"; mgi_id "MGI:2384993"; tag "mRNA_start_NF"; tag "cds_start_NF"; tag "not_organism_supported"; havana_gene "OTTMUSG00000023167.1"; havana_transcript "OTTMUST00000056019.1";
chr13	HAVANA	UTR	119587232	119587349	0	+	.	gene_id "ENSMUSG00000025451.16"; transcript_id "ENSMUST00000132304.10"; gene_type "protein_coding"; gene_name "Paip1"; transcript_type "nonsense_mediated_decay"; transcript_name "Paip1-204"; exon_number 7; exon_id "ENSMUSE00001265510.2"; level 2; protein_id "ENSMUSP00000134617.3"; transcript_support_level "5"; mgi_id "MGI:2384993"; tag "mRNA_start_NF"; tag "cds_start_NF"; tag "not_organism_supported"; havana_gene "OTTMUSG00000023167.1"; havana_transcript "OTTMUST00000056019.1";
chr13	HAVANA	exon	119587232	119587349	0	+	.	gene_id "ENSMUSG00000025451.16"; transcript_id "ENSMUST00000173627.8"; gene_type "protein_coding"; gene_name "Paip1"; transcript_type "protein_coding"; transcript_name "Paip1-206"; exon_number 8; exon_id "ENSMUSE00001310424.2"; level 2; protein_id "ENSMUSP00000134051.2"; transcript_support_level "5"; mgi_id "MGI:2384993"; tag "not_organism_supported"; tag "basic"; havana_gene "OTTMUSG00000023167.1"; havana_transcript "OTTMUST00000097193.1";
chr13	HAVANA	CDS	119587232	119587349	0	+	1	gene_id "ENSMUSG00000025451.16"; transcript_id "ENSMUST00000173627.8"; gene_type "protein_coding"; gene_name "Paip1"; transcript_type "protein_coding"; transcript_name "Paip1-206"; exon_number 8; exon_id "ENSMUSE00001310424.2"; level 2; protein_id "ENSMUSP00000134051.2"; transcript_support_level "5"; mgi_id "MGI:2384993"; tag "not_organism_supported"; tag "basic"; havana_gene "OTTMUSG00000023167.1"; havana_transcript "OTTMUST00000097193.1";
chr13	HAVANA	exon	119587232	119587349	0	+	.	gene_id "ENSMUSG00000025451.16"; transcript_id "ENSMUST00000126957.9"; gene_type "protein_coding"; gene_name "Paip1"; transcript_type "protein_coding"; transcript_name "Paip1-203"; exon_number 8; exon_id "ENSMUSE00001310424.2"; level 2; protein_id "ENSMUSP00000117256.3"; transcript_support_level "5"; mgi_id "MGI:2384993"; tag "basic"; tag "Ensembl_canonical"; tag "GENCODE_Primary"; havana_gene "OTTMUSG00000023167.1"; havana_transcript "OTTMUST00000056020.1";
chr13	HAVANA	CDS	119587232	119587349	0	+	1	gene_id "ENSMUSG00000025451.16"; transcript_id "ENSMUST00000126957.9"; gene_type "protein_coding"; gene_name "Paip1"; transcript_type "protein_coding"; transcript_name "Paip1-203"; exon_number 8; exon_id "ENSMUSE00001310424.2"; level 2; protein_id "ENSMUSP00000117256.3"; transcript_support_level "5"; mgi_id "MGI:2384993"; tag "basic"; tag "Ensembl_canonical"; tag "GENCODE_Primary"; havana_gene "OTTMUSG00000023167.1"; havana_transcript "OTTMUST00000056020.1";
chr13	HAVANA	exon	119587232	119587349	0	+	.	gene_id "ENSMUSG00000025451.16"; transcript_id "ENSMUST00000174533.2"; gene_type "protein_coding"; gene_name "Paip1"; transcript_type "protein_coding"; transcript_name "Paip1-207"; exon_number 5; exon_id "ENSMUSE00001310424.2"; level 2; protein_id "ENSMUSP00000134365.2"; transcript_support_level "5"; mgi_id "MGI:2384993"; tag "mRNA_start_NF"; tag "mRNA_end_NF"; tag "cds_start_NF"; tag "cds_end_NF"; tag "not_organism_supported"; havana_gene "OTTMUSG00000023167.1"; havana_transcript "OTTMUST00000097196.1";
chr13	HAVANA	CDS	119587232	119587349	0	+	1	gene_id "ENSMUSG00000025451.16"; transcript_id "ENSMUST00000174533.2"; gene_type "protein_coding"; gene_name "Paip1"; transcript_type "protein_coding"; transcript_name "Paip1-207"; exon_number 5; exon_id "ENSMUSE00001310424.2"; level 2; protein_id "ENSMUSP00000134365.2"; transcript_support_level "5"; mgi_id "MGI:2384993"; tag "mRNA_start_NF"; tag "mRNA_end_NF"; tag "cds_start_NF"; tag "cds_end_NF"; tag "not_organism_supported"; havana_gene "OTTMUSG00000023167.1"; havana_transcript "OTTMUST00000097196.1";
chr13	ENSEMBL_gcm37	exon	119587232	119587349	1.49492893957089	+	.	gene_id "ENSMUSG00000025451.16"; transcript_id "ENSMUSG00000025451.16_tx_4"; exon_id "chr13_119587232_119587349_+"; exonnum "9"; txlen "1627";
chr13	ENSEMBL_gcm37	exon	119587232	119587349	1.22444773133569	+	.	gene_id "ENSMUSG00000025451.16"; transcript_id "ENSMUSG00000025451.16_tx_5"; exon_id "chr13_119587232_119587349_+"; exonnum "9"; txlen "1730";
chr13	HAVANA	exon	119587232	119587488	0	+	.	gene_id "ENSMUSG00000025451.16"; transcript_id "ENSMUST00000173339.2"; gene_type "protein_coding"; gene_name "Paip1"; transcript_type "retained_intron"; transcript_name "Paip1-205"; exon_number 2; exon_id "ENSMUSE00000935186.2"; level 2; transcript_support_level "3"; mgi_id "MGI:2384993"; havana_gene "OTTMUSG00000023167.1"; havana_transcript "OTTMUST00000097195.1";
chr13	HAVANA	exon	119588328	119588382	0	+	.	gene_id "ENSMUSG00000025451.16"; transcript_id "ENSMUST00000109203.9"; gene_type "protein_coding"; gene_name "Paip1"; transcript_type "protein_coding"; transcript_name "Paip1-202"; exon_number 9; exon_id "ENSMUSE00001230788.2"; level 2; protein_id "ENSMUSP00000104826.3"; transcript_support_level "5"; mgi_id "MGI:2384993"; tag "basic"; tag "appris_principal_1"; tag "CCDS"; ccdsid "CCDS36791.1"; havana_gene "OTTMUSG00000023167.1"; havana_transcript "OTTMUST00000097192.1";
chr13	HAVANA	CDS	119588328	119588382	0	+	0	gene_id "ENSMUSG00000025451.16"; transcript_id "ENSMUST00000109203.9"; gene_type "protein_coding"; gene_name "Paip1"; transcript_type "protein_coding"; transcript_name "Paip1-202"; exon_number 9; exon_id "ENSMUSE00001230788.2"; level 2; protein_id "ENSMUSP00000104826.3"; transcript_support_level "5"; mgi_id "MGI:2384993"; tag "basic"; tag "appris_principal_1"; tag "CCDS"; ccdsid "CCDS36791.1"; havana_gene "OTTMUSG00000023167.1"; havana_transcript "OTTMUST00000097192.1";
chr13	HAVANA	exon	119588328	119588382	0	+	.	gene_id "ENSMUSG00000025451.16"; transcript_id "ENSMUST00000026520.14"; gene_type "protein_coding"; gene_name "Paip1"; transcript_type "protein_coding"; transcript_name "Paip1-201"; exon_number 9; exon_id "ENSMUSE00001230788.2"; level 2; protein_id "ENSMUSP00000026520.8"; transcript_support_level "1"; mgi_id "MGI:2384993"; tag "basic"; tag "CCDS"; ccdsid "CCDS26796.1"; havana_gene "OTTMUSG00000023167.1"; havana_transcript "OTTMUST00000056018.1";
chr13	HAVANA	CDS	119588328	119588382	0	+	0	gene_id "ENSMUSG00000025451.16"; transcript_id "ENSMUST00000026520.14"; gene_type "protein_coding"; gene_name "Paip1"; transcript_type "protein_coding"; transcript_name "Paip1-201"; exon_number 9; exon_id "ENSMUSE00001230788.2"; level 2; protein_id "ENSMUSP00000026520.8"; transcript_support_level "1"; mgi_id "MGI:2384993"; tag "basic"; tag "CCDS"; ccdsid "CCDS26796.1"; havana_gene "OTTMUSG00000023167.1"; havana_transcript "OTTMUST00000056018.1";
chr13	HAVANA	exon	119588328	119588382	0	+	.	gene_id "ENSMUSG00000025451.16"; transcript_id "ENSMUST00000132304.10"; gene_type "protein_coding"; gene_name "Paip1"; transcript_type "nonsense_mediated_decay"; transcript_name "Paip1-204"; exon_number 8; exon_id "ENSMUSE00001300986.2"; level 2; protein_id "ENSMUSP00000134617.3"; transcript_support_level "5"; mgi_id "MGI:2384993"; tag "mRNA_start_NF"; tag "cds_start_NF"; tag "not_organism_supported"; havana_gene "OTTMUSG00000023167.1"; havana_transcript "OTTMUST00000056019.1";
chr13	HAVANA	UTR	119588328	119588382	0	+	.	gene_id "ENSMUSG00000025451.16"; transcript_id "ENSMUST00000132304.10"; gene_type "protein_coding"; gene_name "Paip1"; transcript_type "nonsense_mediated_decay"; transcript_name "Paip1-204"; exon_number 8; exon_id "ENSMUSE00001300986.2"; level 2; protein_id "ENSMUSP00000134617.3"; transcript_support_level "5"; mgi_id "MGI:2384993"; tag "mRNA_start_NF"; tag "cds_start_NF"; tag "not_organism_supported"; havana_gene "OTTMUSG00000023167.1"; havana_transcript "OTTMUST00000056019.1";
chr13	HAVANA	exon	119588328	119588382	0	+	.	gene_id "ENSMUSG00000025451.16"; transcript_id "ENSMUST00000173627.8"; gene_type "protein_coding"; gene_name "Paip1"; transcript_type "protein_coding"; transcript_name "Paip1-206"; exon_number 9; exon_id "ENSMUSE00001230788.2"; level 2; protein_id "ENSMUSP00000134051.2"; transcript_support_level "5"; mgi_id "MGI:2384993"; tag "not_organism_supported"; tag "basic"; havana_gene "OTTMUSG00000023167.1"; havana_transcript "OTTMUST00000097193.1";
chr13	HAVANA	CDS	119588328	119588382	0	+	0	gene_id "ENSMUSG00000025451.16"; transcript_id "ENSMUST00000173627.8"; gene_type "protein_coding"; gene_name "Paip1"; transcript_type "protein_coding"; transcript_name "Paip1-206"; exon_number 9; exon_id "ENSMUSE00001230788.2"; level 2; protein_id "ENSMUSP00000134051.2"; transcript_support_level "5"; mgi_id "MGI:2384993"; tag "not_organism_supported"; tag "basic"; havana_gene "OTTMUSG00000023167.1"; havana_transcript "OTTMUST00000097193.1";
chr13	HAVANA	exon	119588328	119588382	0	+	.	gene_id "ENSMUSG00000025451.16"; transcript_id "ENSMUST00000126957.9"; gene_type "protein_coding"; gene_name "Paip1"; transcript_type "protein_coding"; transcript_name "Paip1-203"; exon_number 9; exon_id "ENSMUSE00001230788.2"; level 2; protein_id "ENSMUSP00000117256.3"; transcript_support_level "5"; mgi_id "MGI:2384993"; tag "basic"; tag "Ensembl_canonical"; tag "GENCODE_Primary"; havana_gene "OTTMUSG00000023167.1"; havana_transcript "OTTMUST00000056020.1";
chr13	HAVANA	CDS	119588328	119588382	0	+	0	gene_id "ENSMUSG00000025451.16"; transcript_id "ENSMUST00000126957.9"; gene_type "protein_coding"; gene_name "Paip1"; transcript_type "protein_coding"; transcript_name "Paip1-203"; exon_number 9; exon_id "ENSMUSE00001230788.2"; level 2; protein_id "ENSMUSP00000117256.3"; transcript_support_level "5"; mgi_id "MGI:2384993"; tag "basic"; tag "Ensembl_canonical"; tag "GENCODE_Primary"; havana_gene "OTTMUSG00000023167.1"; havana_transcript "OTTMUST00000056020.1";
chr13	HAVANA	exon	119588328	119588382	0	+	.	gene_id "ENSMUSG00000025451.16"; transcript_id "ENSMUST00000174533.2"; gene_type "protein_coding"; gene_name "Paip1"; transcript_type "protein_coding"; transcript_name "Paip1-207"; exon_number 6; exon_id "ENSMUSE00001230788.2"; level 2; protein_id "ENSMUSP00000134365.2"; transcript_support_level "5"; mgi_id "MGI:2384993"; tag "mRNA_start_NF"; tag "mRNA_end_NF"; tag "cds_start_NF"; tag "cds_end_NF"; tag "not_organism_supported"; havana_gene "OTTMUSG00000023167.1"; havana_transcript "OTTMUST00000097196.1";
chr13	HAVANA	CDS	119588328	119588382	0	+	0	gene_id "ENSMUSG00000025451.16"; transcript_id "ENSMUST00000174533.2"; gene_type "protein_coding"; gene_name "Paip1"; transcript_type "protein_coding"; transcript_name "Paip1-207"; exon_number 6; exon_id "ENSMUSE00001230788.2"; level 2; protein_id "ENSMUSP00000134365.2"; transcript_support_level "5"; mgi_id "MGI:2384993"; tag "mRNA_start_NF"; tag "mRNA_end_NF"; tag "cds_start_NF"; tag "cds_end_NF"; tag "not_organism_supported"; havana_gene "OTTMUSG00000023167.1"; havana_transcript "OTTMUST00000097196.1";
chr13	ENSEMBL_gcm37	exon	119588328	119588382	1.49492893957089	+	.	gene_id "ENSMUSG00000025451.16"; transcript_id "ENSMUSG00000025451.16_tx_4"; exon_id "chr13_119588328_119588382_+"; exonnum "10"; txlen "1627";
chr13	ENSEMBL_gcm37	exon	119588328	119588382	1.22444773133569	+	.	gene_id "ENSMUSG00000025451.16"; transcript_id "ENSMUSG00000025451.16_tx_5"; exon_id "chr13_119588328_119588382_+"; exonnum "10"; txlen "1730";
chr13	HAVANA	exon	119592232	119592325	0	+	.	gene_id "ENSMUSG00000025451.16"; transcript_id "ENSMUST00000109203.9"; gene_type "protein_coding"; gene_name "Paip1"; transcript_type "protein_coding"; transcript_name "Paip1-202"; exon_number 10; exon_id "ENSMUSE00001229474.2"; level 2; protein_id "ENSMUSP00000104826.3"; transcript_support_level "5"; mgi_id "MGI:2384993"; tag "basic"; tag "appris_principal_1"; tag "CCDS"; ccdsid "CCDS36791.1"; havana_gene "OTTMUSG00000023167.1"; havana_transcript "OTTMUST00000097192.1";
chr13	HAVANA	CDS	119592232	119592325	0	+	2	gene_id "ENSMUSG00000025451.16"; transcript_id "ENSMUST00000109203.9"; gene_type "protein_coding"; gene_name "Paip1"; transcript_type "protein_coding"; transcript_name "Paip1-202"; exon_number 10; exon_id "ENSMUSE00001229474.2"; level 2; protein_id "ENSMUSP00000104826.3"; transcript_support_level "5"; mgi_id "MGI:2384993"; tag "basic"; tag "appris_principal_1"; tag "CCDS"; ccdsid "CCDS36791.1"; havana_gene "OTTMUSG00000023167.1"; havana_transcript "OTTMUST00000097192.1";
chr13	HAVANA	exon	119592232	119592325	0	+	.	gene_id "ENSMUSG00000025451.16"; transcript_id "ENSMUST00000026520.14"; gene_type "protein_coding"; gene_name "Paip1"; transcript_type "protein_coding"; transcript_name "Paip1-201"; exon_number 10; exon_id "ENSMUSE00001229474.2"; level 2; protein_id "ENSMUSP00000026520.8"; transcript_support_level "1"; mgi_id "MGI:2384993"; tag "basic"; tag "CCDS"; ccdsid "CCDS26796.1"; havana_gene "OTTMUSG00000023167.1"; havana_transcript "OTTMUST00000056018.1";
chr13	HAVANA	CDS	119592232	119592325	0	+	2	gene_id "ENSMUSG00000025451.16"; transcript_id "ENSMUST00000026520.14"; gene_type "protein_coding"; gene_name "Paip1"; transcript_type "protein_coding"; transcript_name "Paip1-201"; exon_number 10; exon_id "ENSMUSE00001229474.2"; level 2; protein_id "ENSMUSP00000026520.8"; transcript_support_level "1"; mgi_id "MGI:2384993"; tag "basic"; tag "CCDS"; ccdsid "CCDS26796.1"; havana_gene "OTTMUSG00000023167.1"; havana_transcript "OTTMUST00000056018.1";
chr13	HAVANA	exon	119592232	119592325	0	+	.	gene_id "ENSMUSG00000025451.16"; transcript_id "ENSMUST00000132304.10"; gene_type "protein_coding"; gene_name "Paip1"; transcript_type "nonsense_mediated_decay"; transcript_name "Paip1-204"; exon_number 9; exon_id "ENSMUSE00001310898.2"; level 2; protein_id "ENSMUSP00000134617.3"; transcript_support_level "5"; mgi_id "MGI:2384993"; tag "mRNA_start_NF"; tag "cds_start_NF"; tag "not_organism_supported"; havana_gene "OTTMUSG00000023167.1"; havana_transcript "OTTMUST00000056019.1";
chr13	HAVANA	UTR	119592232	119592325	0	+	.	gene_id "ENSMUSG00000025451.16"; transcript_id "ENSMUST00000132304.10"; gene_type "protein_coding"; gene_name "Paip1"; transcript_type "nonsense_mediated_decay"; transcript_name "Paip1-204"; exon_number 9; exon_id "ENSMUSE00001310898.2"; level 2; protein_id "ENSMUSP00000134617.3"; transcript_support_level "5"; mgi_id "MGI:2384993"; tag "mRNA_start_NF"; tag "cds_start_NF"; tag "not_organism_supported"; havana_gene "OTTMUSG00000023167.1"; havana_transcript "OTTMUST00000056019.1";
chr13	HAVANA	exon	119592232	119592325	0	+	.	gene_id "ENSMUSG00000025451.16"; transcript_id "ENSMUST00000126957.9"; gene_type "protein_coding"; gene_name "Paip1"; transcript_type "protein_coding"; transcript_name "Paip1-203"; exon_number 10; exon_id "ENSMUSE00001229474.2"; level 2; protein_id "ENSMUSP00000117256.3"; transcript_support_level "5"; mgi_id "MGI:2384993"; tag "basic"; tag "Ensembl_canonical"; tag "GENCODE_Primary"; havana_gene "OTTMUSG00000023167.1"; havana_transcript "OTTMUST00000056020.1";
chr13	HAVANA	CDS	119592232	119592325	0	+	2	gene_id "ENSMUSG00000025451.16"; transcript_id "ENSMUST00000126957.9"; gene_type "protein_coding"; gene_name "Paip1"; transcript_type "protein_coding"; transcript_name "Paip1-203"; exon_number 10; exon_id "ENSMUSE00001229474.2"; level 2; protein_id "ENSMUSP00000117256.3"; transcript_support_level "5"; mgi_id "MGI:2384993"; tag "basic"; tag "Ensembl_canonical"; tag "GENCODE_Primary"; havana_gene "OTTMUSG00000023167.1"; havana_transcript "OTTMUST00000056020.1";
chr13	HAVANA	exon	119592232	119592325	0	+	.	gene_id "ENSMUSG00000025451.16"; transcript_id "ENSMUST00000174533.2"; gene_type "protein_coding"; gene_name "Paip1"; transcript_type "protein_coding"; transcript_name "Paip1-207"; exon_number 7; exon_id "ENSMUSE00001229474.2"; level 2; protein_id "ENSMUSP00000134365.2"; transcript_support_level "5"; mgi_id "MGI:2384993"; tag "mRNA_start_NF"; tag "mRNA_end_NF"; tag "cds_start_NF"; tag "cds_end_NF"; tag "not_organism_supported"; havana_gene "OTTMUSG00000023167.1"; havana_transcript "OTTMUST00000097196.1";
chr13	HAVANA	CDS	119592232	119592325	0	+	2	gene_id "ENSMUSG00000025451.16"; transcript_id "ENSMUST00000174533.2"; gene_type "protein_coding"; gene_name "Paip1"; transcript_type "protein_coding"; transcript_name "Paip1-207"; exon_number 7; exon_id "ENSMUSE00001229474.2"; level 2; protein_id "ENSMUSP00000134365.2"; transcript_support_level "5"; mgi_id "MGI:2384993"; tag "mRNA_start_NF"; tag "mRNA_end_NF"; tag "cds_start_NF"; tag "cds_end_NF"; tag "not_organism_supported"; havana_gene "OTTMUSG00000023167.1"; havana_transcript "OTTMUST00000097196.1";
chr13	ENSEMBL_gcm37	exon	119592232	119592325	1.49492893957089	+	.	gene_id "ENSMUSG00000025451.16"; transcript_id "ENSMUSG00000025451.16_tx_4"; exon_id "chr13_119592232_119592325_+"; exonnum "11"; txlen "1627";
chr13	ENSEMBL_gcm37	exon	119592232	119592325	1.22444773133569	+	.	gene_id "ENSMUSG00000025451.16"; transcript_id "ENSMUSG00000025451.16_tx_5"; exon_id "chr13_119592232_119592325_+"; exonnum "11"; txlen "1730";
chr13	HAVANA	exon	119593524	119593555	0	+	.	gene_id "ENSMUSG00000025451.16"; transcript_id "ENSMUST00000174533.2"; gene_type "protein_coding"; gene_name "Paip1"; transcript_type "protein_coding"; transcript_name "Paip1-207"; exon_number 8; exon_id "ENSMUSE00000411868.7"; level 2; protein_id "ENSMUSP00000134365.2"; transcript_support_level "5"; mgi_id "MGI:2384993"; tag "mRNA_start_NF"; tag "mRNA_end_NF"; tag "cds_start_NF"; tag "cds_end_NF"; tag "not_organism_supported"; havana_gene "OTTMUSG00000023167.1"; havana_transcript "OTTMUST00000097196.1";
chr13	HAVANA	CDS	119593524	119593555	0	+	1	gene_id "ENSMUSG00000025451.16"; transcript_id "ENSMUST00000174533.2"; gene_type "protein_coding"; gene_name "Paip1"; transcript_type "protein_coding"; transcript_name "Paip1-207"; exon_number 8; exon_id "ENSMUSE00000411868.7"; level 2; protein_id "ENSMUSP00000134365.2"; transcript_support_level "5"; mgi_id "MGI:2384993"; tag "mRNA_start_NF"; tag "mRNA_end_NF"; tag "cds_start_NF"; tag "cds_end_NF"; tag "not_organism_supported"; havana_gene "OTTMUSG00000023167.1"; havana_transcript "OTTMUST00000097196.1";
chr13	HAVANA	CDS	119593524	119593614	0	+	1	gene_id "ENSMUSG00000025451.16"; transcript_id "ENSMUST00000109203.9"; gene_type "protein_coding"; gene_name "Paip1"; transcript_type "protein_coding"; transcript_name "Paip1-202"; exon_number 11; exon_id "ENSMUSE00000815311.3"; level 2; protein_id "ENSMUSP00000104826.3"; transcript_support_level "5"; mgi_id "MGI:2384993"; tag "basic"; tag "appris_principal_1"; tag "CCDS"; ccdsid "CCDS36791.1"; havana_gene "OTTMUSG00000023167.1"; havana_transcript "OTTMUST00000097192.1";
chr13	HAVANA	CDS	119593524	119593614	0	+	1	gene_id "ENSMUSG00000025451.16"; transcript_id "ENSMUST00000026520.14"; gene_type "protein_coding"; gene_name "Paip1"; transcript_type "protein_coding"; transcript_name "Paip1-201"; exon_number 11; exon_id "ENSMUSE00000810334.2"; level 2; protein_id "ENSMUSP00000026520.8"; transcript_support_level "1"; mgi_id "MGI:2384993"; tag "basic"; tag "CCDS"; ccdsid "CCDS26796.1"; havana_gene "OTTMUSG00000023167.1"; havana_transcript "OTTMUST00000056018.1";
chr13	HAVANA	CDS	119593524	119593614	0	+	1	gene_id "ENSMUSG00000025451.16"; transcript_id "ENSMUST00000126957.9"; gene_type "protein_coding"; gene_name "Paip1"; transcript_type "protein_coding"; transcript_name "Paip1-203"; exon_number 11; exon_id "ENSMUSE00000725873.2"; level 2; protein_id "ENSMUSP00000117256.3"; transcript_support_level "5"; mgi_id "MGI:2384993"; tag "basic"; tag "Ensembl_canonical"; tag "GENCODE_Primary"; havana_gene "OTTMUSG00000023167.1"; havana_transcript "OTTMUST00000056020.1";
chr13	HAVANA	CDS	119593524	119593738	0	+	2	gene_id "ENSMUSG00000025451.16"; transcript_id "ENSMUST00000173627.8"; gene_type "protein_coding"; gene_name "Paip1"; transcript_type "protein_coding"; transcript_name "Paip1-206"; exon_number 10; exon_id "ENSMUSE00000944188.2"; level 2; protein_id "ENSMUSP00000134051.2"; transcript_support_level "5"; mgi_id "MGI:2384993"; tag "not_organism_supported"; tag "basic"; havana_gene "OTTMUSG00000023167.1"; havana_transcript "OTTMUST00000097193.1";
chr13	HAVANA	exon	119593524	119593741	0	+	.	gene_id "ENSMUSG00000025451.16"; transcript_id "ENSMUST00000173627.8"; gene_type "protein_coding"; gene_name "Paip1"; transcript_type "protein_coding"; transcript_name "Paip1-206"; exon_number 10; exon_id "ENSMUSE00000944188.2"; level 2; protein_id "ENSMUSP00000134051.2"; transcript_support_level "5"; mgi_id "MGI:2384993"; tag "not_organism_supported"; tag "basic"; havana_gene "OTTMUSG00000023167.1"; havana_transcript "OTTMUST00000097193.1";
chr13	HAVANA	exon	119593524	119593855	0	+	.	gene_id "ENSMUSG00000025451.16"; transcript_id "ENSMUST00000132304.10"; gene_type "protein_coding"; gene_name "Paip1"; transcript_type "nonsense_mediated_decay"; transcript_name "Paip1-204"; exon_number 10; exon_id "ENSMUSE00000938874.3"; level 2; protein_id "ENSMUSP00000134617.3"; transcript_support_level "5"; mgi_id "MGI:2384993"; tag "mRNA_start_NF"; tag "cds_start_NF"; tag "not_organism_supported"; havana_gene "OTTMUSG00000023167.1"; havana_transcript "OTTMUST00000056019.1";
chr13	HAVANA	UTR	119593524	119593855	0	+	.	gene_id "ENSMUSG00000025451.16"; transcript_id "ENSMUST00000132304.10"; gene_type "protein_coding"; gene_name "Paip1"; transcript_type "nonsense_mediated_decay"; transcript_name "Paip1-204"; exon_number 10; exon_id "ENSMUSE00000938874.3"; level 2; protein_id "ENSMUSP00000134617.3"; transcript_support_level "5"; mgi_id "MGI:2384993"; tag "mRNA_start_NF"; tag "cds_start_NF"; tag "not_organism_supported"; havana_gene "OTTMUSG00000023167.1"; havana_transcript "OTTMUST00000056019.1";
chr13	ENSEMBL_gcm37	exon	119593524	119593855	1.49492893957089	+	.	gene_id "ENSMUSG00000025451.16"; transcript_id "ENSMUSG00000025451.16_tx_4"; exon_id "chr13_119593524_119593855_+"; exonnum "12"; txlen "1627";
chr13	ENSEMBL_gcm37	exon	119593524	119593855	1.22444773133569	+	.	gene_id "ENSMUSG00000025451.16"; transcript_id "ENSMUSG00000025451.16_tx_5"; exon_id "chr13_119593524_119593855_+"; exonnum "12"; txlen "1730";
chr13	HAVANA	exon	119593524	119593893	0	+	.	gene_id "ENSMUSG00000025451.16"; transcript_id "ENSMUST00000126957.9"; gene_type "protein_coding"; gene_name "Paip1"; transcript_type "protein_coding"; transcript_name "Paip1-203"; exon_number 11; exon_id "ENSMUSE00000725873.2"; level 2; protein_id "ENSMUSP00000117256.3"; transcript_support_level "5"; mgi_id "MGI:2384993"; tag "basic"; tag "Ensembl_canonical"; tag "GENCODE_Primary"; havana_gene "OTTMUSG00000023167.1"; havana_transcript "OTTMUST00000056020.1";
chr13	HAVANA	exon	119593524	119593927	0	+	.	gene_id "ENSMUSG00000025451.16"; transcript_id "ENSMUST00000109203.9"; gene_type "protein_coding"; gene_name "Paip1"; transcript_type "protein_coding"; transcript_name "Paip1-202"; exon_number 11; exon_id "ENSMUSE00000815311.3"; level 2; protein_id "ENSMUSP00000104826.3"; transcript_support_level "5"; mgi_id "MGI:2384993"; tag "basic"; tag "appris_principal_1"; tag "CCDS"; ccdsid "CCDS36791.1"; havana_gene "OTTMUSG00000023167.1"; havana_transcript "OTTMUST00000097192.1";
chr13	HAVANA	exon	119593524	119594754	0	+	.	gene_id "ENSMUSG00000025451.16"; transcript_id "ENSMUST00000026520.14"; gene_type "protein_coding"; gene_name "Paip1"; transcript_type "protein_coding"; transcript_name "Paip1-201"; exon_number 11; exon_id "ENSMUSE00000810334.2"; level 2; protein_id "ENSMUSP00000026520.8"; transcript_support_level "1"; mgi_id "MGI:2384993"; tag "basic"; tag "CCDS"; ccdsid "CCDS26796.1"; havana_gene "OTTMUSG00000023167.1"; havana_transcript "OTTMUST00000056018.1";
chr13	HAVANA	stop_codon	119593615	119593617	0	+	0	gene_id "ENSMUSG00000025451.16"; transcript_id "ENSMUST00000109203.9"; gene_type "protein_coding"; gene_name "Paip1"; transcript_type "protein_coding"; transcript_name "Paip1-202"; exon_number 11; exon_id "ENSMUSE00000815311.3"; level 2; protein_id "ENSMUSP00000104826.3"; transcript_support_level "5"; mgi_id "MGI:2384993"; tag "basic"; tag "appris_principal_1"; tag "CCDS"; ccdsid "CCDS36791.1"; havana_gene "OTTMUSG00000023167.1"; havana_transcript "OTTMUST00000097192.1";
chr13	HAVANA	stop_codon	119593615	119593617	0	+	0	gene_id "ENSMUSG00000025451.16"; transcript_id "ENSMUST00000026520.14"; gene_type "protein_coding"; gene_name "Paip1"; transcript_type "protein_coding"; transcript_name "Paip1-201"; exon_number 11; exon_id "ENSMUSE00000810334.2"; level 2; protein_id "ENSMUSP00000026520.8"; transcript_support_level "1"; mgi_id "MGI:2384993"; tag "basic"; tag "CCDS"; ccdsid "CCDS26796.1"; havana_gene "OTTMUSG00000023167.1"; havana_transcript "OTTMUST00000056018.1";
chr13	HAVANA	stop_codon	119593615	119593617	0	+	0	gene_id "ENSMUSG00000025451.16"; transcript_id "ENSMUST00000126957.9"; gene_type "protein_coding"; gene_name "Paip1"; transcript_type "protein_coding"; transcript_name "Paip1-203"; exon_number 11; exon_id "ENSMUSE00000725873.2"; level 2; protein_id "ENSMUSP00000117256.3"; transcript_support_level "5"; mgi_id "MGI:2384993"; tag "basic"; tag "Ensembl_canonical"; tag "GENCODE_Primary"; havana_gene "OTTMUSG00000023167.1"; havana_transcript "OTTMUST00000056020.1";
chr13	HAVANA	UTR	119593615	119593893	0	+	.	gene_id "ENSMUSG00000025451.16"; transcript_id "ENSMUST00000126957.9"; gene_type "protein_coding"; gene_name "Paip1"; transcript_type "protein_coding"; transcript_name "Paip1-203"; exon_number 11; exon_id "ENSMUSE00000725873.2"; level 2; protein_id "ENSMUSP00000117256.3"; transcript_support_level "5"; mgi_id "MGI:2384993"; tag "basic"; tag "Ensembl_canonical"; tag "GENCODE_Primary"; havana_gene "OTTMUSG00000023167.1"; havana_transcript "OTTMUST00000056020.1";
chr13	HAVANA	UTR	119593615	119593927	0	+	.	gene_id "ENSMUSG00000025451.16"; transcript_id "ENSMUST00000109203.9"; gene_type "protein_coding"; gene_name "Paip1"; transcript_type "protein_coding"; transcript_name "Paip1-202"; exon_number 11; exon_id "ENSMUSE00000815311.3"; level 2; protein_id "ENSMUSP00000104826.3"; transcript_support_level "5"; mgi_id "MGI:2384993"; tag "basic"; tag "appris_principal_1"; tag "CCDS"; ccdsid "CCDS36791.1"; havana_gene "OTTMUSG00000023167.1"; havana_transcript "OTTMUST00000097192.1";
chr13	HAVANA	UTR	119593615	119594754	0	+	.	gene_id "ENSMUSG00000025451.16"; transcript_id "ENSMUST00000026520.14"; gene_type "protein_coding"; gene_name "Paip1"; transcript_type "protein_coding"; transcript_name "Paip1-201"; exon_number 11; exon_id "ENSMUSE00000810334.2"; level 2; protein_id "ENSMUSP00000026520.8"; transcript_support_level "1"; mgi_id "MGI:2384993"; tag "basic"; tag "CCDS"; ccdsid "CCDS26796.1"; havana_gene "OTTMUSG00000023167.1"; havana_transcript "OTTMUST00000056018.1";
chr13	HAVANA	stop_codon	119593739	119593741	0	+	0	gene_id "ENSMUSG00000025451.16"; transcript_id "ENSMUST00000173627.8"; gene_type "protein_coding"; gene_name "Paip1"; transcript_type "protein_coding"; transcript_name "Paip1-206"; exon_number 10; exon_id "ENSMUSE00000944188.2"; level 2; protein_id "ENSMUSP00000134051.2"; transcript_support_level "5"; mgi_id "MGI:2384993"; tag "not_organism_supported"; tag "basic"; havana_gene "OTTMUSG00000023167.1"; havana_transcript "OTTMUST00000097193.1";
chr13	HAVANA	UTR	119593739	119593741	0	+	.	gene_id "ENSMUSG00000025451.16"; transcript_id "ENSMUST00000173627.8"; gene_type "protein_coding"; gene_name "Paip1"; transcript_type "protein_coding"; transcript_name "Paip1-206"; exon_number 10; exon_id "ENSMUSE00000944188.2"; level 2; protein_id "ENSMUSP00000134051.2"; transcript_support_level "5"; mgi_id "MGI:2384993"; tag "not_organism_supported"; tag "basic"; havana_gene "OTTMUSG00000023167.1"; havana_transcript "OTTMUST00000097193.1";
chr13	HAVANA	exon	119599304	119599655	0	+	.	gene_id "ENSMUSG00000062822.9"; transcript_id "ENSMUST00000026519.10"; gene_type "protein_coding"; gene_name "4833420G17Rik"; transcript_type "protein_coding"; transcript_name "4833420G17Rik-201"; exon_number 1; exon_id "ENSMUSE00000639534.5"; level 2; protein_id "ENSMUSP00000026519.9"; transcript_support_level "1"; mgi_id "MGI:1914642"; tag "basic"; tag "appris_principal_1"; tag "CCDS"; ccdsid "CCDS49373.1"; havana_gene "OTTMUSG00000068107.1"; havana_transcript "OTTMUST00000164633.1";
chr13	HAVANA	UTR	119599304	119599655	0	+	.	gene_id "ENSMUSG00000062822.9"; transcript_id "ENSMUST00000026519.10"; gene_type "protein_coding"; gene_name "4833420G17Rik"; transcript_type "protein_coding"; transcript_name "4833420G17Rik-201"; exon_number 1; exon_id "ENSMUSE00000639534.5"; level 2; protein_id "ENSMUSP00000026519.9"; transcript_support_level "1"; mgi_id "MGI:1914642"; tag "basic"; tag "appris_principal_1"; tag "CCDS"; ccdsid "CCDS49373.1"; havana_gene "OTTMUSG00000068107.1"; havana_transcript "OTTMUST00000164633.1";
chr13	HAVANA	transcript	119599304	119622653	0	+	.	gene_id "ENSMUSG00000062822.9"; transcript_id "ENSMUST00000026519.10"; gene_type "protein_coding"; gene_name "4833420G17Rik"; transcript_type "protein_coding"; transcript_name "4833420G17Rik-201"; level 2; protein_id "ENSMUSP00000026519.9"; transcript_support_level "1"; mgi_id "MGI:1914642"; tag "basic"; tag "appris_principal_1"; tag "CCDS"; ccdsid "CCDS49373.1"; havana_gene "OTTMUSG00000068107.1"; havana_transcript "OTTMUST00000164633.1";
chr13	HAVANA	gene	119599304	119622656	0	+	.	gene_id "ENSMUSG00000062822.9"; gene_type "protein_coding"; gene_name "4833420G17Rik"; level 2; mgi_id "MGI:1914642"; havana_gene "OTTMUSG00000068107.1";
chr13	HAVANA	exon	119599308	119599655	0	+	.	gene_id "ENSMUSG00000062822.9"; transcript_id "ENSMUST00000225186.2"; gene_type "protein_coding"; gene_name "4833420G17Rik"; transcript_type "protein_coding"; transcript_name "4833420G17Rik-204"; exon_number 1; exon_id "ENSMUSE00001428031.2"; level 2; protein_id "ENSMUSP00000153079.2"; mgi_id "MGI:1914642"; tag "alternative_5_UTR"; tag "basic"; tag "appris_principal_1"; tag "CCDS"; ccdsid "CCDS49373.1"; havana_gene "OTTMUSG00000068107.1"; havana_transcript "OTTMUST00000164634.1";
chr13	HAVANA	UTR	119599308	119599655	0	+	.	gene_id "ENSMUSG00000062822.9"; transcript_id "ENSMUST00000225186.2"; gene_type "protein_coding"; gene_name "4833420G17Rik"; transcript_type "protein_coding"; transcript_name "4833420G17Rik-204"; exon_number 1; exon_id "ENSMUSE00001428031.2"; level 2; protein_id "ENSMUSP00000153079.2"; mgi_id "MGI:1914642"; tag "alternative_5_UTR"; tag "basic"; tag "appris_principal_1"; tag "CCDS"; ccdsid "CCDS49373.1"; havana_gene "OTTMUSG00000068107.1"; havana_transcript "OTTMUST00000164634.1";
chr13	HAVANA	transcript	119599308	119622656	0	+	.	gene_id "ENSMUSG00000062822.9"; transcript_id "ENSMUST00000225186.2"; gene_type "protein_coding"; gene_name "4833420G17Rik"; transcript_type "protein_coding"; transcript_name "4833420G17Rik-204"; level 2; protein_id "ENSMUSP00000153079.2"; mgi_id "MGI:1914642"; tag "alternative_5_UTR"; tag "basic"; tag "appris_principal_1"; tag "CCDS"; ccdsid "CCDS49373.1"; havana_gene "OTTMUSG00000068107.1"; havana_transcript "OTTMUST00000164634.1";
chr13	HAVANA	exon	119599310	119599655	0	+	.	gene_id "ENSMUSG00000062822.9"; transcript_id "ENSMUST00000224081.2"; gene_type "protein_coding"; gene_name "4833420G17Rik"; transcript_type "protein_coding"; transcript_name "4833420G17Rik-202"; exon_number 1; exon_id "ENSMUSE00001423430.2"; level 2; protein_id "ENSMUSP00000153273.2"; mgi_id "MGI:1914642"; tag "mRNA_end_NF"; tag "cds_end_NF"; tag "alternative_5_UTR"; havana_gene "OTTMUSG00000068107.1"; havana_transcript "OTTMUST00000164635.1";
chr13	HAVANA	UTR	119599310	119599655	0	+	.	gene_id "ENSMUSG00000062822.9"; transcript_id "ENSMUST00000224081.2"; gene_type "protein_coding"; gene_name "4833420G17Rik"; transcript_type "protein_coding"; transcript_name "4833420G17Rik-202"; exon_number 1; exon_id "ENSMUSE00001423430.2"; level 2; protein_id "ENSMUSP00000153273.2"; mgi_id "MGI:1914642"; tag "mRNA_end_NF"; tag "cds_end_NF"; tag "alternative_5_UTR"; havana_gene "OTTMUSG00000068107.1"; havana_transcript "OTTMUST00000164635.1";
chr13	ENSEMBL_gcm37	exon	119599310	119599655	6.91956265985234	+	.	gene_id "ENSMUSG00000062822.9"; transcript_id "ENSMUSG00000062822.9_tx_11"; exon_id "chr13_119599310_119599655_+"; exonnum "1"; txlen "2793";
chr13	ENSEMBL_gcm37	exon	119599310	119599655	4.4733744103272	+	.	gene_id "ENSMUSG00000062822.9"; transcript_id "ENSMUSG00000062822.9_tx_13"; exon_id "chr13_119599310_119599655_+"; exonnum "1"; txlen "3031";
chr13	HAVANA	transcript	119599310	119606361	0	+	.	gene_id "ENSMUSG00000062822.9"; transcript_id "ENSMUST00000224081.2"; gene_type "protein_coding"; gene_name "4833420G17Rik"; transcript_type "protein_coding"; transcript_name "4833420G17Rik-202"; level 2; protein_id "ENSMUSP00000153273.2"; mgi_id "MGI:1914642"; tag "mRNA_end_NF"; tag "cds_end_NF"; tag "alternative_5_UTR"; havana_gene "OTTMUSG00000068107.1"; havana_transcript "OTTMUST00000164635.1";
chr13	HAVANA	exon	119599312	119599655	0	+	.	gene_id "ENSMUSG00000062822.9"; transcript_id "ENSMUST00000225726.2"; gene_type "protein_coding"; gene_name "4833420G17Rik"; transcript_type "nonsense_mediated_decay"; transcript_name "4833420G17Rik-206"; exon_number 1; exon_id "ENSMUSE00001426838.2"; level 2; protein_id "ENSMUSP00000153338.2"; mgi_id "MGI:1914642"; havana_gene "OTTMUSG00000068107.1"; havana_transcript "OTTMUST00000164637.1";
chr13	HAVANA	UTR	119599312	119599655	0	+	.	gene_id "ENSMUSG00000062822.9"; transcript_id "ENSMUST00000225726.2"; gene_type "protein_coding"; gene_name "4833420G17Rik"; transcript_type "nonsense_mediated_decay"; transcript_name "4833420G17Rik-206"; exon_number 1; exon_id "ENSMUSE00001426838.2"; level 2; protein_id "ENSMUSP00000153338.2"; mgi_id "MGI:1914642"; havana_gene "OTTMUSG00000068107.1"; havana_transcript "OTTMUST00000164637.1";
chr13	HAVANA	transcript	119599312	119600874	0	+	.	gene_id "ENSMUSG00000062822.9"; transcript_id "ENSMUST00000225292.2"; gene_type "protein_coding"; gene_name "4833420G17Rik"; transcript_type "retained_intron"; transcript_name "4833420G17Rik-205"; level 2; mgi_id "MGI:1914642"; havana_gene "OTTMUSG00000068107.1"; havana_transcript "OTTMUST00000164636.1";
chr13	HAVANA	exon	119599312	119600874	0	+	.	gene_id "ENSMUSG00000062822.9"; transcript_id "ENSMUST00000225292.2"; gene_type "protein_coding"; gene_name "4833420G17Rik"; transcript_type "retained_intron"; transcript_name "4833420G17Rik-205"; exon_number 1; exon_id "ENSMUSE00001422228.2"; level 2; mgi_id "MGI:1914642"; havana_gene "OTTMUSG00000068107.1"; havana_transcript "OTTMUST00000164636.1";
chr13	HAVANA	transcript	119599312	119622653	0	+	.	gene_id "ENSMUSG00000062822.9"; transcript_id "ENSMUST00000225726.2"; gene_type "protein_coding"; gene_name "4833420G17Rik"; transcript_type "nonsense_mediated_decay"; transcript_name "4833420G17Rik-206"; level 2; protein_id "ENSMUSP00000153338.2"; mgi_id "MGI:1914642"; havana_gene "OTTMUSG00000068107.1"; havana_transcript "OTTMUST00000164637.1";
chr13	HAVANA	exon	119599320	119599655	0	+	.	gene_id "ENSMUSG00000062822.9"; transcript_id "ENSMUST00000224312.2"; gene_type "protein_coding"; gene_name "4833420G17Rik"; transcript_type "protein_coding"; transcript_name "4833420G17Rik-203"; exon_number 1; exon_id "ENSMUSE00001427293.2"; level 2; protein_id "ENSMUSP00000153150.2"; mgi_id "MGI:1914642"; tag "alternative_5_UTR"; tag "basic"; tag "Ensembl_canonical"; tag "GENCODE_Primary"; tag "appris_principal_1"; tag "CCDS"; ccdsid "CCDS49373.1"; havana_gene "OTTMUSG00000068107.1"; havana_transcript "OTTMUST00000164638.1";
chr13	HAVANA	UTR	119599320	119599655	0	+	.	gene_id "ENSMUSG00000062822.9"; transcript_id "ENSMUST00000224312.2"; gene_type "protein_coding"; gene_name "4833420G17Rik"; transcript_type "protein_coding"; transcript_name "4833420G17Rik-203"; exon_number 1; exon_id "ENSMUSE00001427293.2"; level 2; protein_id "ENSMUSP00000153150.2"; mgi_id "MGI:1914642"; tag "alternative_5_UTR"; tag "basic"; tag "Ensembl_canonical"; tag "GENCODE_Primary"; tag "appris_principal_1"; tag "CCDS"; ccdsid "CCDS49373.1"; havana_gene "OTTMUSG00000068107.1"; havana_transcript "OTTMUST00000164638.1";
chr13	HAVANA	transcript	119599320	119622653	0	+	.	gene_id "ENSMUSG00000062822.9"; transcript_id "ENSMUST00000224312.2"; gene_type "protein_coding"; gene_name "4833420G17Rik"; transcript_type "protein_coding"; transcript_name "4833420G17Rik-203"; level 2; protein_id "ENSMUSP00000153150.2"; mgi_id "MGI:1914642"; tag "alternative_5_UTR"; tag "basic"; tag "Ensembl_canonical"; tag "GENCODE_Primary"; tag "appris_principal_1"; tag "CCDS"; ccdsid "CCDS49373.1"; havana_gene "OTTMUSG00000068107.1"; havana_transcript "OTTMUST00000164638.1";
chr13	HAVANA	exon	119601101	119601226	0	+	.	gene_id "ENSMUSG00000062822.9"; transcript_id "ENSMUST00000225186.2"; gene_type "protein_coding"; gene_name "4833420G17Rik"; transcript_type "protein_coding"; transcript_name "4833420G17Rik-204"; exon_number 2; exon_id "ENSMUSE00001424889.2"; level 2; protein_id "ENSMUSP00000153079.2"; mgi_id "MGI:1914642"; tag "alternative_5_UTR"; tag "basic"; tag "appris_principal_1"; tag "CCDS"; ccdsid "CCDS49373.1"; havana_gene "OTTMUSG00000068107.1"; havana_transcript "OTTMUST00000164634.1";
chr13	HAVANA	UTR	119601101	119601226	0	+	.	gene_id "ENSMUSG00000062822.9"; transcript_id "ENSMUST00000225186.2"; gene_type "protein_coding"; gene_name "4833420G17Rik"; transcript_type "protein_coding"; transcript_name "4833420G17Rik-204"; exon_number 2; exon_id "ENSMUSE00001424889.2"; level 2; protein_id "ENSMUSP00000153079.2"; mgi_id "MGI:1914642"; tag "alternative_5_UTR"; tag "basic"; tag "appris_principal_1"; tag "CCDS"; ccdsid "CCDS49373.1"; havana_gene "OTTMUSG00000068107.1"; havana_transcript "OTTMUST00000164634.1";
chr13	HAVANA	exon	119601101	119601226	0	+	.	gene_id "ENSMUSG00000062822.9"; transcript_id "ENSMUST00000224312.2"; gene_type "protein_coding"; gene_name "4833420G17Rik"; transcript_type "protein_coding"; transcript_name "4833420G17Rik-203"; exon_number 2; exon_id "ENSMUSE00001424889.2"; level 2; protein_id "ENSMUSP00000153150.2"; mgi_id "MGI:1914642"; tag "alternative_5_UTR"; tag "basic"; tag "Ensembl_canonical"; tag "GENCODE_Primary"; tag "appris_principal_1"; tag "CCDS"; ccdsid "CCDS49373.1"; havana_gene "OTTMUSG00000068107.1"; havana_transcript "OTTMUST00000164638.1";
chr13	HAVANA	UTR	119601101	119601226	0	+	.	gene_id "ENSMUSG00000062822.9"; transcript_id "ENSMUST00000224312.2"; gene_type "protein_coding"; gene_name "4833420G17Rik"; transcript_type "protein_coding"; transcript_name "4833420G17Rik-203"; exon_number 2; exon_id "ENSMUSE00001424889.2"; level 2; protein_id "ENSMUSP00000153150.2"; mgi_id "MGI:1914642"; tag "alternative_5_UTR"; tag "basic"; tag "Ensembl_canonical"; tag "GENCODE_Primary"; tag "appris_principal_1"; tag "CCDS"; ccdsid "CCDS49373.1"; havana_gene "OTTMUSG00000068107.1"; havana_transcript "OTTMUST00000164638.1";
chr13	ENSEMBL_gcm37	exon	119601101	119601226	6.91956265985234	+	.	gene_id "ENSMUSG00000062822.9"; transcript_id "ENSMUSG00000062822.9_tx_11"; exon_id "chr13_119601101_119601226_+"; exonnum "2"; txlen "2793";
chr13	ENSEMBL_gcm37	exon	119601101	119601226	4.4733744103272	+	.	gene_id "ENSMUSG00000062822.9"; transcript_id "ENSMUSG00000062822.9_tx_13"; exon_id "chr13_119601101_119601226_+"; exonnum "2"; txlen "3031";
chr13	sragcm37_mid	exon	119601816	119601923	6.91956265985234	+	.	gene_id "ENSMUSG00000062822.9"; transcript_id "ENSMUSG00000062822.9_tx_11"; exon_id "chr13_119601816_119601923_+"; exonnum "3"; txlen "2793";
chr13	sragcm37_mid	exon	119601816	119601923	4.4733744103272	+	.	gene_id "ENSMUSG00000062822.9"; transcript_id "ENSMUSG00000062822.9_tx_13"; exon_id "chr13_119601816_119601923_+"; exonnum "3"; txlen "3031";
chr13	HAVANA	UTR	119601816	119602639	0	+	.	gene_id "ENSMUSG00000062822.9"; transcript_id "ENSMUST00000224312.2"; gene_type "protein_coding"; gene_name "4833420G17Rik"; transcript_type "protein_coding"; transcript_name "4833420G17Rik-203"; exon_number 3; exon_id "ENSMUSE00001421710.2"; level 2; protein_id "ENSMUSP00000153150.2"; mgi_id "MGI:1914642"; tag "alternative_5_UTR"; tag "basic"; tag "Ensembl_canonical"; tag "GENCODE_Primary"; tag "appris_principal_1"; tag "CCDS"; ccdsid "CCDS49373.1"; havana_gene "OTTMUSG00000068107.1"; havana_transcript "OTTMUST00000164638.1";
chr13	HAVANA	exon	119601816	119602840	0	+	.	gene_id "ENSMUSG00000062822.9"; transcript_id "ENSMUST00000224312.2"; gene_type "protein_coding"; gene_name "4833420G17Rik"; transcript_type "protein_coding"; transcript_name "4833420G17Rik-203"; exon_number 3; exon_id "ENSMUSE00001421710.2"; level 2; protein_id "ENSMUSP00000153150.2"; mgi_id "MGI:1914642"; tag "alternative_5_UTR"; tag "basic"; tag "Ensembl_canonical"; tag "GENCODE_Primary"; tag "appris_principal_1"; tag "CCDS"; ccdsid "CCDS49373.1"; havana_gene "OTTMUSG00000068107.1"; havana_transcript "OTTMUST00000164638.1";
chr13	sragcm37_es	exon	119602154	119602485	8.40024817552875	+	.	gene_id "ENSMUSG00000062822.9"; transcript_id "ENSMUSG00000062822.9_tx_10"; exon_id "chr13_119602154_119602485_+"; exonnum "1"; txlen "2720";
chr13	sragcm37_es	exon	119602154	119602485	8.97665420906466	+	.	gene_id "ENSMUSG00000062822.9"; transcript_id "ENSMUSG00000062822.9_tx_9"; exon_id "chr13_119602154_119602485_+"; exonnum "1"; txlen "2482";
chr13	HAVANA	UTR	119602547	119602639	0	+	.	gene_id "ENSMUSG00000062822.9"; transcript_id "ENSMUST00000026519.10"; gene_type "protein_coding"; gene_name "4833420G17Rik"; transcript_type "protein_coding"; transcript_name "4833420G17Rik-201"; exon_number 2; exon_id "ENSMUSE00000349561.7"; level 2; protein_id "ENSMUSP00000026519.9"; transcript_support_level "1"; mgi_id "MGI:1914642"; tag "basic"; tag "appris_principal_1"; tag "CCDS"; ccdsid "CCDS49373.1"; havana_gene "OTTMUSG00000068107.1"; havana_transcript "OTTMUST00000164633.1";
chr13	HAVANA	UTR	119602547	119602639	0	+	.	gene_id "ENSMUSG00000062822.9"; transcript_id "ENSMUST00000225726.2"; gene_type "protein_coding"; gene_name "4833420G17Rik"; transcript_type "nonsense_mediated_decay"; transcript_name "4833420G17Rik-206"; exon_number 2; exon_id "ENSMUSE00000349561.7"; level 2; protein_id "ENSMUSP00000153338.2"; mgi_id "MGI:1914642"; havana_gene "OTTMUSG00000068107.1"; havana_transcript "OTTMUST00000164637.1";
chr13	HAVANA	exon	119602547	119602840	0	+	.	gene_id "ENSMUSG00000062822.9"; transcript_id "ENSMUST00000026519.10"; gene_type "protein_coding"; gene_name "4833420G17Rik"; transcript_type "protein_coding"; transcript_name "4833420G17Rik-201"; exon_number 2; exon_id "ENSMUSE00000349561.7"; level 2; protein_id "ENSMUSP00000026519.9"; transcript_support_level "1"; mgi_id "MGI:1914642"; tag "basic"; tag "appris_principal_1"; tag "CCDS"; ccdsid "CCDS49373.1"; havana_gene "OTTMUSG00000068107.1"; havana_transcript "OTTMUST00000164633.1";
chr13	HAVANA	exon	119602547	119602840	0	+	.	gene_id "ENSMUSG00000062822.9"; transcript_id "ENSMUST00000225726.2"; gene_type "protein_coding"; gene_name "4833420G17Rik"; transcript_type "nonsense_mediated_decay"; transcript_name "4833420G17Rik-206"; exon_number 2; exon_id "ENSMUSE00000349561.7"; level 2; protein_id "ENSMUSP00000153338.2"; mgi_id "MGI:1914642"; havana_gene "OTTMUSG00000068107.1"; havana_transcript "OTTMUST00000164637.1";
chr13	ENSEMBL_gcm37	exon	119602547	119602840	6.91956265985234	+	.	gene_id "ENSMUSG00000062822.9"; transcript_id "ENSMUSG00000062822.9_tx_11"; exon_id "chr13_119602547_119602840_+"; exonnum "4"; txlen "2793";
chr13	ENSEMBL_gcm37	exon	119602547	119602840	4.4733744103272	+	.	gene_id "ENSMUSG00000062822.9"; transcript_id "ENSMUSG00000062822.9_tx_13"; exon_id "chr13_119602547_119602840_+"; exonnum "4"; txlen "3031";
chr13	HAVANA	UTR	119602610	119602639	0	+	.	gene_id "ENSMUSG00000062822.9"; transcript_id "ENSMUST00000225186.2"; gene_type "protein_coding"; gene_name "4833420G17Rik"; transcript_type "protein_coding"; transcript_name "4833420G17Rik-204"; exon_number 3; exon_id "ENSMUSE00001428872.2"; level 2; protein_id "ENSMUSP00000153079.2"; mgi_id "MGI:1914642"; tag "alternative_5_UTR"; tag "basic"; tag "appris_principal_1"; tag "CCDS"; ccdsid "CCDS49373.1"; havana_gene "OTTMUSG00000068107.1"; havana_transcript "OTTMUST00000164634.1";
chr13	HAVANA	UTR	119602610	119602639	0	+	.	gene_id "ENSMUSG00000062822.9"; transcript_id "ENSMUST00000224081.2"; gene_type "protein_coding"; gene_name "4833420G17Rik"; transcript_type "protein_coding"; transcript_name "4833420G17Rik-202"; exon_number 2; exon_id "ENSMUSE00001428872.2"; level 2; protein_id "ENSMUSP00000153273.2"; mgi_id "MGI:1914642"; tag "mRNA_end_NF"; tag "cds_end_NF"; tag "alternative_5_UTR"; havana_gene "OTTMUSG00000068107.1"; havana_transcript "OTTMUST00000164635.1";
chr13	HAVANA	exon	119602610	119602840	0	+	.	gene_id "ENSMUSG00000062822.9"; transcript_id "ENSMUST00000225186.2"; gene_type "protein_coding"; gene_name "4833420G17Rik"; transcript_type "protein_coding"; transcript_name "4833420G17Rik-204"; exon_number 3; exon_id "ENSMUSE00001428872.2"; level 2; protein_id "ENSMUSP00000153079.2"; mgi_id "MGI:1914642"; tag "alternative_5_UTR"; tag "basic"; tag "appris_principal_1"; tag "CCDS"; ccdsid "CCDS49373.1"; havana_gene "OTTMUSG00000068107.1"; havana_transcript "OTTMUST00000164634.1";
chr13	HAVANA	exon	119602610	119602840	0	+	.	gene_id "ENSMUSG00000062822.9"; transcript_id "ENSMUST00000224081.2"; gene_type "protein_coding"; gene_name "4833420G17Rik"; transcript_type "protein_coding"; transcript_name "4833420G17Rik-202"; exon_number 2; exon_id "ENSMUSE00001428872.2"; level 2; protein_id "ENSMUSP00000153273.2"; mgi_id "MGI:1914642"; tag "mRNA_end_NF"; tag "cds_end_NF"; tag "alternative_5_UTR"; havana_gene "OTTMUSG00000068107.1"; havana_transcript "OTTMUST00000164635.1";
chr13	ENSEMBL_gcm37	exon	119602610	119602840	8.40024817552875	+	.	gene_id "ENSMUSG00000062822.9"; transcript_id "ENSMUSG00000062822.9_tx_10"; exon_id "chr13_119602610_119602840_+"; exonnum "2"; txlen "2720";
chr13	ENSEMBL_gcm37	exon	119602610	119602840	8.97665420906466	+	.	gene_id "ENSMUSG00000062822.9"; transcript_id "ENSMUSG00000062822.9_tx_9"; exon_id "chr13_119602610_119602840_+"; exonnum "2"; txlen "2482";
chr13	HAVANA	start_codon	119602640	119602642	0	+	0	gene_id "ENSMUSG00000062822.9"; transcript_id "ENSMUST00000026519.10"; gene_type "protein_coding"; gene_name "4833420G17Rik"; transcript_type "protein_coding"; transcript_name "4833420G17Rik-201"; exon_number 2; exon_id "ENSMUSE00000349561.7"; level 2; protein_id "ENSMUSP00000026519.9"; transcript_support_level "1"; mgi_id "MGI:1914642"; tag "basic"; tag "appris_principal_1"; tag "CCDS"; ccdsid "CCDS49373.1"; havana_gene "OTTMUSG00000068107.1"; havana_transcript "OTTMUST00000164633.1";
chr13	HAVANA	start_codon	119602640	119602642	0	+	0	gene_id "ENSMUSG00000062822.9"; transcript_id "ENSMUST00000225186.2"; gene_type "protein_coding"; gene_name "4833420G17Rik"; transcript_type "protein_coding"; transcript_name "4833420G17Rik-204"; exon_number 3; exon_id "ENSMUSE00001428872.2"; level 2; protein_id "ENSMUSP00000153079.2"; mgi_id "MGI:1914642"; tag "alternative_5_UTR"; tag "basic"; tag "appris_principal_1"; tag "CCDS"; ccdsid "CCDS49373.1"; havana_gene "OTTMUSG00000068107.1"; havana_transcript "OTTMUST00000164634.1";
chr13	HAVANA	start_codon	119602640	119602642	0	+	0	gene_id "ENSMUSG00000062822.9"; transcript_id "ENSMUST00000224081.2"; gene_type "protein_coding"; gene_name "4833420G17Rik"; transcript_type "protein_coding"; transcript_name "4833420G17Rik-202"; exon_number 2; exon_id "ENSMUSE00001428872.2"; level 2; protein_id "ENSMUSP00000153273.2"; mgi_id "MGI:1914642"; tag "mRNA_end_NF"; tag "cds_end_NF"; tag "alternative_5_UTR"; havana_gene "OTTMUSG00000068107.1"; havana_transcript "OTTMUST00000164635.1";
chr13	HAVANA	start_codon	119602640	119602642	0	+	0	gene_id "ENSMUSG00000062822.9"; transcript_id "ENSMUST00000225726.2"; gene_type "protein_coding"; gene_name "4833420G17Rik"; transcript_type "nonsense_mediated_decay"; transcript_name "4833420G17Rik-206"; exon_number 2; exon_id "ENSMUSE00000349561.7"; level 2; protein_id "ENSMUSP00000153338.2"; mgi_id "MGI:1914642"; havana_gene "OTTMUSG00000068107.1"; havana_transcript "OTTMUST00000164637.1";
chr13	HAVANA	start_codon	119602640	119602642	0	+	0	gene_id "ENSMUSG00000062822.9"; transcript_id "ENSMUST00000224312.2"; gene_type "protein_coding"; gene_name "4833420G17Rik"; transcript_type "protein_coding"; transcript_name "4833420G17Rik-203"; exon_number 3; exon_id "ENSMUSE00001421710.2"; level 2; protein_id "ENSMUSP00000153150.2"; mgi_id "MGI:1914642"; tag "alternative_5_UTR"; tag "basic"; tag "Ensembl_canonical"; tag "GENCODE_Primary"; tag "appris_principal_1"; tag "CCDS"; ccdsid "CCDS49373.1"; havana_gene "OTTMUSG00000068107.1"; havana_transcript "OTTMUST00000164638.1";
chr13	HAVANA	CDS	119602640	119602840	0	+	0	gene_id "ENSMUSG00000062822.9"; transcript_id "ENSMUST00000026519.10"; gene_type "protein_coding"; gene_name "4833420G17Rik"; transcript_type "protein_coding"; transcript_name "4833420G17Rik-201"; exon_number 2; exon_id "ENSMUSE00000349561.7"; level 2; protein_id "ENSMUSP00000026519.9"; transcript_support_level "1"; mgi_id "MGI:1914642"; tag "basic"; tag "appris_principal_1"; tag "CCDS"; ccdsid "CCDS49373.1"; havana_gene "OTTMUSG00000068107.1"; havana_transcript "OTTMUST00000164633.1";
chr13	HAVANA	CDS	119602640	119602840	0	+	0	gene_id "ENSMUSG00000062822.9"; transcript_id "ENSMUST00000225186.2"; gene_type "protein_coding"; gene_name "4833420G17Rik"; transcript_type "protein_coding"; transcript_name "4833420G17Rik-204"; exon_number 3; exon_id "ENSMUSE00001428872.2"; level 2; protein_id "ENSMUSP00000153079.2"; mgi_id "MGI:1914642"; tag "alternative_5_UTR"; tag "basic"; tag "appris_principal_1"; tag "CCDS"; ccdsid "CCDS49373.1"; havana_gene "OTTMUSG00000068107.1"; havana_transcript "OTTMUST00000164634.1";
chr13	HAVANA	CDS	119602640	119602840	0	+	0	gene_id "ENSMUSG00000062822.9"; transcript_id "ENSMUST00000224081.2"; gene_type "protein_coding"; gene_name "4833420G17Rik"; transcript_type "protein_coding"; transcript_name "4833420G17Rik-202"; exon_number 2; exon_id "ENSMUSE00001428872.2"; level 2; protein_id "ENSMUSP00000153273.2"; mgi_id "MGI:1914642"; tag "mRNA_end_NF"; tag "cds_end_NF"; tag "alternative_5_UTR"; havana_gene "OTTMUSG00000068107.1"; havana_transcript "OTTMUST00000164635.1";
chr13	HAVANA	CDS	119602640	119602840	0	+	0	gene_id "ENSMUSG00000062822.9"; transcript_id "ENSMUST00000225726.2"; gene_type "protein_coding"; gene_name "4833420G17Rik"; transcript_type "nonsense_mediated_decay"; transcript_name "4833420G17Rik-206"; exon_number 2; exon_id "ENSMUSE00000349561.7"; level 2; protein_id "ENSMUSP00000153338.2"; mgi_id "MGI:1914642"; havana_gene "OTTMUSG00000068107.1"; havana_transcript "OTTMUST00000164637.1";
chr13	HAVANA	CDS	119602640	119602840	0	+	0	gene_id "ENSMUSG00000062822.9"; transcript_id "ENSMUST00000224312.2"; gene_type "protein_coding"; gene_name "4833420G17Rik"; transcript_type "protein_coding"; transcript_name "4833420G17Rik-203"; exon_number 3; exon_id "ENSMUSE00001421710.2"; level 2; protein_id "ENSMUSP00000153150.2"; mgi_id "MGI:1914642"; tag "alternative_5_UTR"; tag "basic"; tag "Ensembl_canonical"; tag "GENCODE_Primary"; tag "appris_principal_1"; tag "CCDS"; ccdsid "CCDS49373.1"; havana_gene "OTTMUSG00000068107.1"; havana_transcript "OTTMUST00000164638.1";
chr13	HAVANA	exon	119603403	119603492	0	+	.	gene_id "ENSMUSG00000062822.9"; transcript_id "ENSMUST00000026519.10"; gene_type "protein_coding"; gene_name "4833420G17Rik"; transcript_type "protein_coding"; transcript_name "4833420G17Rik-201"; exon_number 3; exon_id "ENSMUSE00000514455.3"; level 2; protein_id "ENSMUSP00000026519.9"; transcript_support_level "1"; mgi_id "MGI:1914642"; tag "basic"; tag "appris_principal_1"; tag "CCDS"; ccdsid "CCDS49373.1"; havana_gene "OTTMUSG00000068107.1"; havana_transcript "OTTMUST00000164633.1";
chr13	HAVANA	CDS	119603403	119603492	0	+	0	gene_id "ENSMUSG00000062822.9"; transcript_id "ENSMUST00000026519.10"; gene_type "protein_coding"; gene_name "4833420G17Rik"; transcript_type "protein_coding"; transcript_name "4833420G17Rik-201"; exon_number 3; exon_id "ENSMUSE00000514455.3"; level 2; protein_id "ENSMUSP00000026519.9"; transcript_support_level "1"; mgi_id "MGI:1914642"; tag "basic"; tag "appris_principal_1"; tag "CCDS"; ccdsid "CCDS49373.1"; havana_gene "OTTMUSG00000068107.1"; havana_transcript "OTTMUST00000164633.1";
chr13	HAVANA	exon	119603403	119603492	0	+	.	gene_id "ENSMUSG00000062822.9"; transcript_id "ENSMUST00000225186.2"; gene_type "protein_coding"; gene_name "4833420G17Rik"; transcript_type "protein_coding"; transcript_name "4833420G17Rik-204"; exon_number 4; exon_id "ENSMUSE00000514455.3"; level 2; protein_id "ENSMUSP00000153079.2"; mgi_id "MGI:1914642"; tag "alternative_5_UTR"; tag "basic"; tag "appris_principal_1"; tag "CCDS"; ccdsid "CCDS49373.1"; havana_gene "OTTMUSG00000068107.1"; havana_transcript "OTTMUST00000164634.1";
chr13	HAVANA	CDS	119603403	119603492	0	+	0	gene_id "ENSMUSG00000062822.9"; transcript_id "ENSMUST00000225186.2"; gene_type "protein_coding"; gene_name "4833420G17Rik"; transcript_type "protein_coding"; transcript_name "4833420G17Rik-204"; exon_number 4; exon_id "ENSMUSE00000514455.3"; level 2; protein_id "ENSMUSP00000153079.2"; mgi_id "MGI:1914642"; tag "alternative_5_UTR"; tag "basic"; tag "appris_principal_1"; tag "CCDS"; ccdsid "CCDS49373.1"; havana_gene "OTTMUSG00000068107.1"; havana_transcript "OTTMUST00000164634.1";
chr13	HAVANA	exon	119603403	119603492	0	+	.	gene_id "ENSMUSG00000062822.9"; transcript_id "ENSMUST00000224081.2"; gene_type "protein_coding"; gene_name "4833420G17Rik"; transcript_type "protein_coding"; transcript_name "4833420G17Rik-202"; exon_number 3; exon_id "ENSMUSE00000514455.3"; level 2; protein_id "ENSMUSP00000153273.2"; mgi_id "MGI:1914642"; tag "mRNA_end_NF"; tag "cds_end_NF"; tag "alternative_5_UTR"; havana_gene "OTTMUSG00000068107.1"; havana_transcript "OTTMUST00000164635.1";
chr13	HAVANA	CDS	119603403	119603492	0	+	0	gene_id "ENSMUSG00000062822.9"; transcript_id "ENSMUST00000224081.2"; gene_type "protein_coding"; gene_name "4833420G17Rik"; transcript_type "protein_coding"; transcript_name "4833420G17Rik-202"; exon_number 3; exon_id "ENSMUSE00000514455.3"; level 2; protein_id "ENSMUSP00000153273.2"; mgi_id "MGI:1914642"; tag "mRNA_end_NF"; tag "cds_end_NF"; tag "alternative_5_UTR"; havana_gene "OTTMUSG00000068107.1"; havana_transcript "OTTMUST00000164635.1";
chr13	HAVANA	exon	119603403	119603492	0	+	.	gene_id "ENSMUSG00000062822.9"; transcript_id "ENSMUST00000225726.2"; gene_type "protein_coding"; gene_name "4833420G17Rik"; transcript_type "nonsense_mediated_decay"; transcript_name "4833420G17Rik-206"; exon_number 3; exon_id "ENSMUSE00000514455.3"; level 2; protein_id "ENSMUSP00000153338.2"; mgi_id "MGI:1914642"; havana_gene "OTTMUSG00000068107.1"; havana_transcript "OTTMUST00000164637.1";
chr13	HAVANA	CDS	119603403	119603492	0	+	0	gene_id "ENSMUSG00000062822.9"; transcript_id "ENSMUST00000225726.2"; gene_type "protein_coding"; gene_name "4833420G17Rik"; transcript_type "nonsense_mediated_decay"; transcript_name "4833420G17Rik-206"; exon_number 3; exon_id "ENSMUSE00000514455.3"; level 2; protein_id "ENSMUSP00000153338.2"; mgi_id "MGI:1914642"; havana_gene "OTTMUSG00000068107.1"; havana_transcript "OTTMUST00000164637.1";
chr13	HAVANA	exon	119603403	119603492	0	+	.	gene_id "ENSMUSG00000062822.9"; transcript_id "ENSMUST00000224312.2"; gene_type "protein_coding"; gene_name "4833420G17Rik"; transcript_type "protein_coding"; transcript_name "4833420G17Rik-203"; exon_number 4; exon_id "ENSMUSE00000514455.3"; level 2; protein_id "ENSMUSP00000153150.2"; mgi_id "MGI:1914642"; tag "alternative_5_UTR"; tag "basic"; tag "Ensembl_canonical"; tag "GENCODE_Primary"; tag "appris_principal_1"; tag "CCDS"; ccdsid "CCDS49373.1"; havana_gene "OTTMUSG00000068107.1"; havana_transcript "OTTMUST00000164638.1";
chr13	HAVANA	CDS	119603403	119603492	0	+	0	gene_id "ENSMUSG00000062822.9"; transcript_id "ENSMUST00000224312.2"; gene_type "protein_coding"; gene_name "4833420G17Rik"; transcript_type "protein_coding"; transcript_name "4833420G17Rik-203"; exon_number 4; exon_id "ENSMUSE00000514455.3"; level 2; protein_id "ENSMUSP00000153150.2"; mgi_id "MGI:1914642"; tag "alternative_5_UTR"; tag "basic"; tag "Ensembl_canonical"; tag "GENCODE_Primary"; tag "appris_principal_1"; tag "CCDS"; ccdsid "CCDS49373.1"; havana_gene "OTTMUSG00000068107.1"; havana_transcript "OTTMUST00000164638.1";
chr13	ENSEMBL_gcm37	exon	119603403	119603492	8.40024817552875	+	.	gene_id "ENSMUSG00000062822.9"; transcript_id "ENSMUSG00000062822.9_tx_10"; exon_id "chr13_119603403_119603492_+"; exonnum "3"; txlen "2720";
chr13	ENSEMBL_gcm37	exon	119603403	119603492	6.91956265985234	+	.	gene_id "ENSMUSG00000062822.9"; transcript_id "ENSMUSG00000062822.9_tx_11"; exon_id "chr13_119603403_119603492_+"; exonnum "5"; txlen "2793";
chr13	ENSEMBL_gcm37	exon	119603403	119603492	4.4733744103272	+	.	gene_id "ENSMUSG00000062822.9"; transcript_id "ENSMUSG00000062822.9_tx_13"; exon_id "chr13_119603403_119603492_+"; exonnum "5"; txlen "3031";
chr13	ENSEMBL_gcm37	exon	119603403	119603492	8.97665420906466	+	.	gene_id "ENSMUSG00000062822.9"; transcript_id "ENSMUSG00000062822.9_tx_9"; exon_id "chr13_119603403_119603492_+"; exonnum "3"; txlen "2482";
chr13	HAVANA	exon	119606051	119606361	0	+	.	gene_id "ENSMUSG00000062822.9"; transcript_id "ENSMUST00000224081.2"; gene_type "protein_coding"; gene_name "4833420G17Rik"; transcript_type "protein_coding"; transcript_name "4833420G17Rik-202"; exon_number 4; exon_id "ENSMUSE00001422585.2"; level 2; protein_id "ENSMUSP00000153273.2"; mgi_id "MGI:1914642"; tag "mRNA_end_NF"; tag "cds_end_NF"; tag "alternative_5_UTR"; havana_gene "OTTMUSG00000068107.1"; havana_transcript "OTTMUST00000164635.1";
chr13	HAVANA	CDS	119606051	119606361	0	+	0	gene_id "ENSMUSG00000062822.9"; transcript_id "ENSMUST00000224081.2"; gene_type "protein_coding"; gene_name "4833420G17Rik"; transcript_type "protein_coding"; transcript_name "4833420G17Rik-202"; exon_number 4; exon_id "ENSMUSE00001422585.2"; level 2; protein_id "ENSMUSP00000153273.2"; mgi_id "MGI:1914642"; tag "mRNA_end_NF"; tag "cds_end_NF"; tag "alternative_5_UTR"; havana_gene "OTTMUSG00000068107.1"; havana_transcript "OTTMUST00000164635.1";
chr13	HAVANA	exon	119606051	119606697	0	+	.	gene_id "ENSMUSG00000062822.9"; transcript_id "ENSMUST00000026519.10"; gene_type "protein_coding"; gene_name "4833420G17Rik"; transcript_type "protein_coding"; transcript_name "4833420G17Rik-201"; exon_number 4; exon_id "ENSMUSE00000516277.3"; level 2; protein_id "ENSMUSP00000026519.9"; transcript_support_level "1"; mgi_id "MGI:1914642"; tag "basic"; tag "appris_principal_1"; tag "CCDS"; ccdsid "CCDS49373.1"; havana_gene "OTTMUSG00000068107.1"; havana_transcript "OTTMUST00000164633.1";
chr13	HAVANA	CDS	119606051	119606697	0	+	0	gene_id "ENSMUSG00000062822.9"; transcript_id "ENSMUST00000026519.10"; gene_type "protein_coding"; gene_name "4833420G17Rik"; transcript_type "protein_coding"; transcript_name "4833420G17Rik-201"; exon_number 4; exon_id "ENSMUSE00000516277.3"; level 2; protein_id "ENSMUSP00000026519.9"; transcript_support_level "1"; mgi_id "MGI:1914642"; tag "basic"; tag "appris_principal_1"; tag "CCDS"; ccdsid "CCDS49373.1"; havana_gene "OTTMUSG00000068107.1"; havana_transcript "OTTMUST00000164633.1";
chr13	HAVANA	exon	119606051	119606697	0	+	.	gene_id "ENSMUSG00000062822.9"; transcript_id "ENSMUST00000225186.2"; gene_type "protein_coding"; gene_name "4833420G17Rik"; transcript_type "protein_coding"; transcript_name "4833420G17Rik-204"; exon_number 5; exon_id "ENSMUSE00000516277.3"; level 2; protein_id "ENSMUSP00000153079.2"; mgi_id "MGI:1914642"; tag "alternative_5_UTR"; tag "basic"; tag "appris_principal_1"; tag "CCDS"; ccdsid "CCDS49373.1"; havana_gene "OTTMUSG00000068107.1"; havana_transcript "OTTMUST00000164634.1";
chr13	HAVANA	CDS	119606051	119606697	0	+	0	gene_id "ENSMUSG00000062822.9"; transcript_id "ENSMUST00000225186.2"; gene_type "protein_coding"; gene_name "4833420G17Rik"; transcript_type "protein_coding"; transcript_name "4833420G17Rik-204"; exon_number 5; exon_id "ENSMUSE00000516277.3"; level 2; protein_id "ENSMUSP00000153079.2"; mgi_id "MGI:1914642"; tag "alternative_5_UTR"; tag "basic"; tag "appris_principal_1"; tag "CCDS"; ccdsid "CCDS49373.1"; havana_gene "OTTMUSG00000068107.1"; havana_transcript "OTTMUST00000164634.1";
chr13	HAVANA	exon	119606051	119606697	0	+	.	gene_id "ENSMUSG00000062822.9"; transcript_id "ENSMUST00000225726.2"; gene_type "protein_coding"; gene_name "4833420G17Rik"; transcript_type "nonsense_mediated_decay"; transcript_name "4833420G17Rik-206"; exon_number 4; exon_id "ENSMUSE00000516277.3"; level 2; protein_id "ENSMUSP00000153338.2"; mgi_id "MGI:1914642"; havana_gene "OTTMUSG00000068107.1"; havana_transcript "OTTMUST00000164637.1";
chr13	HAVANA	CDS	119606051	119606697	0	+	0	gene_id "ENSMUSG00000062822.9"; transcript_id "ENSMUST00000225726.2"; gene_type "protein_coding"; gene_name "4833420G17Rik"; transcript_type "nonsense_mediated_decay"; transcript_name "4833420G17Rik-206"; exon_number 4; exon_id "ENSMUSE00000516277.3"; level 2; protein_id "ENSMUSP00000153338.2"; mgi_id "MGI:1914642"; havana_gene "OTTMUSG00000068107.1"; havana_transcript "OTTMUST00000164637.1";
chr13	HAVANA	exon	119606051	119606697	0	+	.	gene_id "ENSMUSG00000062822.9"; transcript_id "ENSMUST00000224312.2"; gene_type "protein_coding"; gene_name "4833420G17Rik"; transcript_type "protein_coding"; transcript_name "4833420G17Rik-203"; exon_number 5; exon_id "ENSMUSE00000516277.3"; level 2; protein_id "ENSMUSP00000153150.2"; mgi_id "MGI:1914642"; tag "alternative_5_UTR"; tag "basic"; tag "Ensembl_canonical"; tag "GENCODE_Primary"; tag "appris_principal_1"; tag "CCDS"; ccdsid "CCDS49373.1"; havana_gene "OTTMUSG00000068107.1"; havana_transcript "OTTMUST00000164638.1";
chr13	HAVANA	CDS	119606051	119606697	0	+	0	gene_id "ENSMUSG00000062822.9"; transcript_id "ENSMUST00000224312.2"; gene_type "protein_coding"; gene_name "4833420G17Rik"; transcript_type "protein_coding"; transcript_name "4833420G17Rik-203"; exon_number 5; exon_id "ENSMUSE00000516277.3"; level 2; protein_id "ENSMUSP00000153150.2"; mgi_id "MGI:1914642"; tag "alternative_5_UTR"; tag "basic"; tag "Ensembl_canonical"; tag "GENCODE_Primary"; tag "appris_principal_1"; tag "CCDS"; ccdsid "CCDS49373.1"; havana_gene "OTTMUSG00000068107.1"; havana_transcript "OTTMUST00000164638.1";
chr13	ENSEMBL_gcm37	exon	119606051	119606697	8.40024817552875	+	.	gene_id "ENSMUSG00000062822.9"; transcript_id "ENSMUSG00000062822.9_tx_10"; exon_id "chr13_119606051_119606697_+"; exonnum "4"; txlen "2720";
chr13	ENSEMBL_gcm37	exon	119606051	119606697	6.91956265985234	+	.	gene_id "ENSMUSG00000062822.9"; transcript_id "ENSMUSG00000062822.9_tx_11"; exon_id "chr13_119606051_119606697_+"; exonnum "6"; txlen "2793";
chr13	ENSEMBL_gcm37	exon	119606051	119606697	4.4733744103272	+	.	gene_id "ENSMUSG00000062822.9"; transcript_id "ENSMUSG00000062822.9_tx_13"; exon_id "chr13_119606051_119606697_+"; exonnum "6"; txlen "3031";
chr13	ENSEMBL_gcm37	exon	119606051	119606697	8.97665420906466	+	.	gene_id "ENSMUSG00000062822.9"; transcript_id "ENSMUSG00000062822.9_tx_9"; exon_id "chr13_119606051_119606697_+"; exonnum "4"; txlen "2482";
chr13	HAVANA	exon	119608675	119608776	0	+	.	gene_id "ENSMUSG00000062822.9"; transcript_id "ENSMUST00000026519.10"; gene_type "protein_coding"; gene_name "4833420G17Rik"; transcript_type "protein_coding"; transcript_name "4833420G17Rik-201"; exon_number 5; exon_id "ENSMUSE00000478891.3"; level 2; protein_id "ENSMUSP00000026519.9"; transcript_support_level "1"; mgi_id "MGI:1914642"; tag "basic"; tag "appris_principal_1"; tag "CCDS"; ccdsid "CCDS49373.1"; havana_gene "OTTMUSG00000068107.1"; havana_transcript "OTTMUST00000164633.1";
chr13	HAVANA	CDS	119608675	119608776	0	+	1	gene_id "ENSMUSG00000062822.9"; transcript_id "ENSMUST00000026519.10"; gene_type "protein_coding"; gene_name "4833420G17Rik"; transcript_type "protein_coding"; transcript_name "4833420G17Rik-201"; exon_number 5; exon_id "ENSMUSE00000478891.3"; level 2; protein_id "ENSMUSP00000026519.9"; transcript_support_level "1"; mgi_id "MGI:1914642"; tag "basic"; tag "appris_principal_1"; tag "CCDS"; ccdsid "CCDS49373.1"; havana_gene "OTTMUSG00000068107.1"; havana_transcript "OTTMUST00000164633.1";
chr13	HAVANA	exon	119608675	119608776	0	+	.	gene_id "ENSMUSG00000062822.9"; transcript_id "ENSMUST00000225186.2"; gene_type "protein_coding"; gene_name "4833420G17Rik"; transcript_type "protein_coding"; transcript_name "4833420G17Rik-204"; exon_number 6; exon_id "ENSMUSE00000478891.3"; level 2; protein_id "ENSMUSP00000153079.2"; mgi_id "MGI:1914642"; tag "alternative_5_UTR"; tag "basic"; tag "appris_principal_1"; tag "CCDS"; ccdsid "CCDS49373.1"; havana_gene "OTTMUSG00000068107.1"; havana_transcript "OTTMUST00000164634.1";
chr13	HAVANA	CDS	119608675	119608776	0	+	1	gene_id "ENSMUSG00000062822.9"; transcript_id "ENSMUST00000225186.2"; gene_type "protein_coding"; gene_name "4833420G17Rik"; transcript_type "protein_coding"; transcript_name "4833420G17Rik-204"; exon_number 6; exon_id "ENSMUSE00000478891.3"; level 2; protein_id "ENSMUSP00000153079.2"; mgi_id "MGI:1914642"; tag "alternative_5_UTR"; tag "basic"; tag "appris_principal_1"; tag "CCDS"; ccdsid "CCDS49373.1"; havana_gene "OTTMUSG00000068107.1"; havana_transcript "OTTMUST00000164634.1";
chr13	HAVANA	exon	119608675	119608776	0	+	.	gene_id "ENSMUSG00000062822.9"; transcript_id "ENSMUST00000225726.2"; gene_type "protein_coding"; gene_name "4833420G17Rik"; transcript_type "nonsense_mediated_decay"; transcript_name "4833420G17Rik-206"; exon_number 5; exon_id "ENSMUSE00000478891.3"; level 2; protein_id "ENSMUSP00000153338.2"; mgi_id "MGI:1914642"; havana_gene "OTTMUSG00000068107.1"; havana_transcript "OTTMUST00000164637.1";
chr13	HAVANA	CDS	119608675	119608776	0	+	1	gene_id "ENSMUSG00000062822.9"; transcript_id "ENSMUST00000225726.2"; gene_type "protein_coding"; gene_name "4833420G17Rik"; transcript_type "nonsense_mediated_decay"; transcript_name "4833420G17Rik-206"; exon_number 5; exon_id "ENSMUSE00000478891.3"; level 2; protein_id "ENSMUSP00000153338.2"; mgi_id "MGI:1914642"; havana_gene "OTTMUSG00000068107.1"; havana_transcript "OTTMUST00000164637.1";
chr13	HAVANA	exon	119608675	119608776	0	+	.	gene_id "ENSMUSG00000062822.9"; transcript_id "ENSMUST00000224312.2"; gene_type "protein_coding"; gene_name "4833420G17Rik"; transcript_type "protein_coding"; transcript_name "4833420G17Rik-203"; exon_number 6; exon_id "ENSMUSE00000478891.3"; level 2; protein_id "ENSMUSP00000153150.2"; mgi_id "MGI:1914642"; tag "alternative_5_UTR"; tag "basic"; tag "Ensembl_canonical"; tag "GENCODE_Primary"; tag "appris_principal_1"; tag "CCDS"; ccdsid "CCDS49373.1"; havana_gene "OTTMUSG00000068107.1"; havana_transcript "OTTMUST00000164638.1";
chr13	HAVANA	CDS	119608675	119608776	0	+	1	gene_id "ENSMUSG00000062822.9"; transcript_id "ENSMUST00000224312.2"; gene_type "protein_coding"; gene_name "4833420G17Rik"; transcript_type "protein_coding"; transcript_name "4833420G17Rik-203"; exon_number 6; exon_id "ENSMUSE00000478891.3"; level 2; protein_id "ENSMUSP00000153150.2"; mgi_id "MGI:1914642"; tag "alternative_5_UTR"; tag "basic"; tag "Ensembl_canonical"; tag "GENCODE_Primary"; tag "appris_principal_1"; tag "CCDS"; ccdsid "CCDS49373.1"; havana_gene "OTTMUSG00000068107.1"; havana_transcript "OTTMUST00000164638.1";
chr13	ENSEMBL_gcm37	exon	119608675	119608776	8.40024817552875	+	.	gene_id "ENSMUSG00000062822.9"; transcript_id "ENSMUSG00000062822.9_tx_10"; exon_id "chr13_119608675_119608776_+"; exonnum "5"; txlen "2720";
chr13	ENSEMBL_gcm37	exon	119608675	119608776	6.91956265985234	+	.	gene_id "ENSMUSG00000062822.9"; transcript_id "ENSMUSG00000062822.9_tx_11"; exon_id "chr13_119608675_119608776_+"; exonnum "7"; txlen "2793";
chr13	ENSEMBL_gcm37	exon	119608675	119608776	4.4733744103272	+	.	gene_id "ENSMUSG00000062822.9"; transcript_id "ENSMUSG00000062822.9_tx_13"; exon_id "chr13_119608675_119608776_+"; exonnum "7"; txlen "3031";
chr13	ENSEMBL_gcm37	exon	119608675	119608776	8.97665420906466	+	.	gene_id "ENSMUSG00000062822.9"; transcript_id "ENSMUSG00000062822.9_tx_9"; exon_id "chr13_119608675_119608776_+"; exonnum "5"; txlen "2482";
chr13	HAVANA	exon	119610369	119610492	0	+	.	gene_id "ENSMUSG00000062822.9"; transcript_id "ENSMUST00000026519.10"; gene_type "protein_coding"; gene_name "4833420G17Rik"; transcript_type "protein_coding"; transcript_name "4833420G17Rik-201"; exon_number 6; exon_id "ENSMUSE00000473058.3"; level 2; protein_id "ENSMUSP00000026519.9"; transcript_support_level "1"; mgi_id "MGI:1914642"; tag "basic"; tag "appris_principal_1"; tag "CCDS"; ccdsid "CCDS49373.1"; havana_gene "OTTMUSG00000068107.1"; havana_transcript "OTTMUST00000164633.1";
chr13	HAVANA	CDS	119610369	119610492	0	+	1	gene_id "ENSMUSG00000062822.9"; transcript_id "ENSMUST00000026519.10"; gene_type "protein_coding"; gene_name "4833420G17Rik"; transcript_type "protein_coding"; transcript_name "4833420G17Rik-201"; exon_number 6; exon_id "ENSMUSE00000473058.3"; level 2; protein_id "ENSMUSP00000026519.9"; transcript_support_level "1"; mgi_id "MGI:1914642"; tag "basic"; tag "appris_principal_1"; tag "CCDS"; ccdsid "CCDS49373.1"; havana_gene "OTTMUSG00000068107.1"; havana_transcript "OTTMUST00000164633.1";
chr13	HAVANA	exon	119610369	119610492	0	+	.	gene_id "ENSMUSG00000062822.9"; transcript_id "ENSMUST00000225186.2"; gene_type "protein_coding"; gene_name "4833420G17Rik"; transcript_type "protein_coding"; transcript_name "4833420G17Rik-204"; exon_number 7; exon_id "ENSMUSE00000473058.3"; level 2; protein_id "ENSMUSP00000153079.2"; mgi_id "MGI:1914642"; tag "alternative_5_UTR"; tag "basic"; tag "appris_principal_1"; tag "CCDS"; ccdsid "CCDS49373.1"; havana_gene "OTTMUSG00000068107.1"; havana_transcript "OTTMUST00000164634.1";
chr13	HAVANA	CDS	119610369	119610492	0	+	1	gene_id "ENSMUSG00000062822.9"; transcript_id "ENSMUST00000225186.2"; gene_type "protein_coding"; gene_name "4833420G17Rik"; transcript_type "protein_coding"; transcript_name "4833420G17Rik-204"; exon_number 7; exon_id "ENSMUSE00000473058.3"; level 2; protein_id "ENSMUSP00000153079.2"; mgi_id "MGI:1914642"; tag "alternative_5_UTR"; tag "basic"; tag "appris_principal_1"; tag "CCDS"; ccdsid "CCDS49373.1"; havana_gene "OTTMUSG00000068107.1"; havana_transcript "OTTMUST00000164634.1";
chr13	HAVANA	exon	119610369	119610492	0	+	.	gene_id "ENSMUSG00000062822.9"; transcript_id "ENSMUST00000224312.2"; gene_type "protein_coding"; gene_name "4833420G17Rik"; transcript_type "protein_coding"; transcript_name "4833420G17Rik-203"; exon_number 7; exon_id "ENSMUSE00000473058.3"; level 2; protein_id "ENSMUSP00000153150.2"; mgi_id "MGI:1914642"; tag "alternative_5_UTR"; tag "basic"; tag "Ensembl_canonical"; tag "GENCODE_Primary"; tag "appris_principal_1"; tag "CCDS"; ccdsid "CCDS49373.1"; havana_gene "OTTMUSG00000068107.1"; havana_transcript "OTTMUST00000164638.1";
chr13	HAVANA	CDS	119610369	119610492	0	+	1	gene_id "ENSMUSG00000062822.9"; transcript_id "ENSMUST00000224312.2"; gene_type "protein_coding"; gene_name "4833420G17Rik"; transcript_type "protein_coding"; transcript_name "4833420G17Rik-203"; exon_number 7; exon_id "ENSMUSE00000473058.3"; level 2; protein_id "ENSMUSP00000153150.2"; mgi_id "MGI:1914642"; tag "alternative_5_UTR"; tag "basic"; tag "Ensembl_canonical"; tag "GENCODE_Primary"; tag "appris_principal_1"; tag "CCDS"; ccdsid "CCDS49373.1"; havana_gene "OTTMUSG00000068107.1"; havana_transcript "OTTMUST00000164638.1";
chr13	ENSEMBL_gcm37	exon	119610369	119610492	6.91956265985234	+	.	gene_id "ENSMUSG00000062822.9"; transcript_id "ENSMUSG00000062822.9_tx_11"; exon_id "chr13_119610369_119610492_+"; exonnum "8"; txlen "2793";
chr13	ENSEMBL_gcm37	exon	119610369	119610492	8.97665420906466	+	.	gene_id "ENSMUSG00000062822.9"; transcript_id "ENSMUSG00000062822.9_tx_9"; exon_id "chr13_119610369_119610492_+"; exonnum "6"; txlen "2482";
chr13	HAVANA	CDS	119610369	119610498	0	+	1	gene_id "ENSMUSG00000062822.9"; transcript_id "ENSMUST00000225726.2"; gene_type "protein_coding"; gene_name "4833420G17Rik"; transcript_type "nonsense_mediated_decay"; transcript_name "4833420G17Rik-206"; exon_number 6; exon_id "ENSMUSE00001425685.2"; level 2; protein_id "ENSMUSP00000153338.2"; mgi_id "MGI:1914642"; havana_gene "OTTMUSG00000068107.1"; havana_transcript "OTTMUST00000164637.1";
chr13	HAVANA	exon	119610369	119610730	0	+	.	gene_id "ENSMUSG00000062822.9"; transcript_id "ENSMUST00000225726.2"; gene_type "protein_coding"; gene_name "4833420G17Rik"; transcript_type "nonsense_mediated_decay"; transcript_name "4833420G17Rik-206"; exon_number 6; exon_id "ENSMUSE00001425685.2"; level 2; protein_id "ENSMUSP00000153338.2"; mgi_id "MGI:1914642"; havana_gene "OTTMUSG00000068107.1"; havana_transcript "OTTMUST00000164637.1";
chr13	ENSEMBL_gcm37	exon	119610369	119610730	8.40024817552875	+	.	gene_id "ENSMUSG00000062822.9"; transcript_id "ENSMUSG00000062822.9_tx_10"; exon_id "chr13_119610369_119610730_+"; exonnum "6"; txlen "2720";
chr13	ENSEMBL_gcm37	exon	119610369	119610730	4.4733744103272	+	.	gene_id "ENSMUSG00000062822.9"; transcript_id "ENSMUSG00000062822.9_tx_13"; exon_id "chr13_119610369_119610730_+"; exonnum "8"; txlen "3031";
chr13	HAVANA	stop_codon	119610499	119610501	0	+	0	gene_id "ENSMUSG00000062822.9"; transcript_id "ENSMUST00000225726.2"; gene_type "protein_coding"; gene_name "4833420G17Rik"; transcript_type "nonsense_mediated_decay"; transcript_name "4833420G17Rik-206"; exon_number 6; exon_id "ENSMUSE00001425685.2"; level 2; protein_id "ENSMUSP00000153338.2"; mgi_id "MGI:1914642"; havana_gene "OTTMUSG00000068107.1"; havana_transcript "OTTMUST00000164637.1";
chr13	HAVANA	UTR	119610499	119610730	0	+	.	gene_id "ENSMUSG00000062822.9"; transcript_id "ENSMUST00000225726.2"; gene_type "protein_coding"; gene_name "4833420G17Rik"; transcript_type "nonsense_mediated_decay"; transcript_name "4833420G17Rik-206"; exon_number 6; exon_id "ENSMUSE00001425685.2"; level 2; protein_id "ENSMUSP00000153338.2"; mgi_id "MGI:1914642"; havana_gene "OTTMUSG00000068107.1"; havana_transcript "OTTMUST00000164637.1";
chr13	HAVANA	exon	119611369	119611460	0	+	.	gene_id "ENSMUSG00000062822.9"; transcript_id "ENSMUST00000026519.10"; gene_type "protein_coding"; gene_name "4833420G17Rik"; transcript_type "protein_coding"; transcript_name "4833420G17Rik-201"; exon_number 7; exon_id "ENSMUSE00000482891.3"; level 2; protein_id "ENSMUSP00000026519.9"; transcript_support_level "1"; mgi_id "MGI:1914642"; tag "basic"; tag "appris_principal_1"; tag "CCDS"; ccdsid "CCDS49373.1"; havana_gene "OTTMUSG00000068107.1"; havana_transcript "OTTMUST00000164633.1";
chr13	HAVANA	CDS	119611369	119611460	0	+	0	gene_id "ENSMUSG00000062822.9"; transcript_id "ENSMUST00000026519.10"; gene_type "protein_coding"; gene_name "4833420G17Rik"; transcript_type "protein_coding"; transcript_name "4833420G17Rik-201"; exon_number 7; exon_id "ENSMUSE00000482891.3"; level 2; protein_id "ENSMUSP00000026519.9"; transcript_support_level "1"; mgi_id "MGI:1914642"; tag "basic"; tag "appris_principal_1"; tag "CCDS"; ccdsid "CCDS49373.1"; havana_gene "OTTMUSG00000068107.1"; havana_transcript "OTTMUST00000164633.1";
chr13	HAVANA	exon	119611369	119611460	0	+	.	gene_id "ENSMUSG00000062822.9"; transcript_id "ENSMUST00000225186.2"; gene_type "protein_coding"; gene_name "4833420G17Rik"; transcript_type "protein_coding"; transcript_name "4833420G17Rik-204"; exon_number 8; exon_id "ENSMUSE00000482891.3"; level 2; protein_id "ENSMUSP00000153079.2"; mgi_id "MGI:1914642"; tag "alternative_5_UTR"; tag "basic"; tag "appris_principal_1"; tag "CCDS"; ccdsid "CCDS49373.1"; havana_gene "OTTMUSG00000068107.1"; havana_transcript "OTTMUST00000164634.1";
chr13	HAVANA	CDS	119611369	119611460	0	+	0	gene_id "ENSMUSG00000062822.9"; transcript_id "ENSMUST00000225186.2"; gene_type "protein_coding"; gene_name "4833420G17Rik"; transcript_type "protein_coding"; transcript_name "4833420G17Rik-204"; exon_number 8; exon_id "ENSMUSE00000482891.3"; level 2; protein_id "ENSMUSP00000153079.2"; mgi_id "MGI:1914642"; tag "alternative_5_UTR"; tag "basic"; tag "appris_principal_1"; tag "CCDS"; ccdsid "CCDS49373.1"; havana_gene "OTTMUSG00000068107.1"; havana_transcript "OTTMUST00000164634.1";
chr13	HAVANA	exon	119611369	119611460	0	+	.	gene_id "ENSMUSG00000062822.9"; transcript_id "ENSMUST00000225726.2"; gene_type "protein_coding"; gene_name "4833420G17Rik"; transcript_type "nonsense_mediated_decay"; transcript_name "4833420G17Rik-206"; exon_number 7; exon_id "ENSMUSE00001426495.2"; level 2; protein_id "ENSMUSP00000153338.2"; mgi_id "MGI:1914642"; havana_gene "OTTMUSG00000068107.1"; havana_transcript "OTTMUST00000164637.1";
chr13	HAVANA	UTR	119611369	119611460	0	+	.	gene_id "ENSMUSG00000062822.9"; transcript_id "ENSMUST00000225726.2"; gene_type "protein_coding"; gene_name "4833420G17Rik"; transcript_type "nonsense_mediated_decay"; transcript_name "4833420G17Rik-206"; exon_number 7; exon_id "ENSMUSE00001426495.2"; level 2; protein_id "ENSMUSP00000153338.2"; mgi_id "MGI:1914642"; havana_gene "OTTMUSG00000068107.1"; havana_transcript "OTTMUST00000164637.1";
chr13	HAVANA	exon	119611369	119611460	0	+	.	gene_id "ENSMUSG00000062822.9"; transcript_id "ENSMUST00000224312.2"; gene_type "protein_coding"; gene_name "4833420G17Rik"; transcript_type "protein_coding"; transcript_name "4833420G17Rik-203"; exon_number 8; exon_id "ENSMUSE00000482891.3"; level 2; protein_id "ENSMUSP00000153150.2"; mgi_id "MGI:1914642"; tag "alternative_5_UTR"; tag "basic"; tag "Ensembl_canonical"; tag "GENCODE_Primary"; tag "appris_principal_1"; tag "CCDS"; ccdsid "CCDS49373.1"; havana_gene "OTTMUSG00000068107.1"; havana_transcript "OTTMUST00000164638.1";
chr13	HAVANA	CDS	119611369	119611460	0	+	0	gene_id "ENSMUSG00000062822.9"; transcript_id "ENSMUST00000224312.2"; gene_type "protein_coding"; gene_name "4833420G17Rik"; transcript_type "protein_coding"; transcript_name "4833420G17Rik-203"; exon_number 8; exon_id "ENSMUSE00000482891.3"; level 2; protein_id "ENSMUSP00000153150.2"; mgi_id "MGI:1914642"; tag "alternative_5_UTR"; tag "basic"; tag "Ensembl_canonical"; tag "GENCODE_Primary"; tag "appris_principal_1"; tag "CCDS"; ccdsid "CCDS49373.1"; havana_gene "OTTMUSG00000068107.1"; havana_transcript "OTTMUST00000164638.1";
chr13	ENSEMBL_gcm37	exon	119611369	119611460	8.40024817552875	+	.	gene_id "ENSMUSG00000062822.9"; transcript_id "ENSMUSG00000062822.9_tx_10"; exon_id "chr13_119611369_119611460_+"; exonnum "7"; txlen "2720";
chr13	ENSEMBL_gcm37	exon	119611369	119611460	6.91956265985234	+	.	gene_id "ENSMUSG00000062822.9"; transcript_id "ENSMUSG00000062822.9_tx_11"; exon_id "chr13_119611369_119611460_+"; exonnum "9"; txlen "2793";
chr13	ENSEMBL_gcm37	exon	119611369	119611460	4.4733744103272	+	.	gene_id "ENSMUSG00000062822.9"; transcript_id "ENSMUSG00000062822.9_tx_13"; exon_id "chr13_119611369_119611460_+"; exonnum "9"; txlen "3031";
chr13	ENSEMBL_gcm37	exon	119611369	119611460	8.97665420906466	+	.	gene_id "ENSMUSG00000062822.9"; transcript_id "ENSMUSG00000062822.9_tx_9"; exon_id "chr13_119611369_119611460_+"; exonnum "7"; txlen "2482";
chr13	HAVANA	exon	119612473	119612542	0	+	.	gene_id "ENSMUSG00000062822.9"; transcript_id "ENSMUST00000026519.10"; gene_type "protein_coding"; gene_name "4833420G17Rik"; transcript_type "protein_coding"; transcript_name "4833420G17Rik-201"; exon_number 8; exon_id "ENSMUSE00000476493.3"; level 2; protein_id "ENSMUSP00000026519.9"; transcript_support_level "1"; mgi_id "MGI:1914642"; tag "basic"; tag "appris_principal_1"; tag "CCDS"; ccdsid "CCDS49373.1"; havana_gene "OTTMUSG00000068107.1"; havana_transcript "OTTMUST00000164633.1";
chr13	HAVANA	CDS	119612473	119612542	0	+	1	gene_id "ENSMUSG00000062822.9"; transcript_id "ENSMUST00000026519.10"; gene_type "protein_coding"; gene_name "4833420G17Rik"; transcript_type "protein_coding"; transcript_name "4833420G17Rik-201"; exon_number 8; exon_id "ENSMUSE00000476493.3"; level 2; protein_id "ENSMUSP00000026519.9"; transcript_support_level "1"; mgi_id "MGI:1914642"; tag "basic"; tag "appris_principal_1"; tag "CCDS"; ccdsid "CCDS49373.1"; havana_gene "OTTMUSG00000068107.1"; havana_transcript "OTTMUST00000164633.1";
chr13	HAVANA	exon	119612473	119612542	0	+	.	gene_id "ENSMUSG00000062822.9"; transcript_id "ENSMUST00000225186.2"; gene_type "protein_coding"; gene_name "4833420G17Rik"; transcript_type "protein_coding"; transcript_name "4833420G17Rik-204"; exon_number 9; exon_id "ENSMUSE00000476493.3"; level 2; protein_id "ENSMUSP00000153079.2"; mgi_id "MGI:1914642"; tag "alternative_5_UTR"; tag "basic"; tag "appris_principal_1"; tag "CCDS"; ccdsid "CCDS49373.1"; havana_gene "OTTMUSG00000068107.1"; havana_transcript "OTTMUST00000164634.1";
chr13	HAVANA	CDS	119612473	119612542	0	+	1	gene_id "ENSMUSG00000062822.9"; transcript_id "ENSMUST00000225186.2"; gene_type "protein_coding"; gene_name "4833420G17Rik"; transcript_type "protein_coding"; transcript_name "4833420G17Rik-204"; exon_number 9; exon_id "ENSMUSE00000476493.3"; level 2; protein_id "ENSMUSP00000153079.2"; mgi_id "MGI:1914642"; tag "alternative_5_UTR"; tag "basic"; tag "appris_principal_1"; tag "CCDS"; ccdsid "CCDS49373.1"; havana_gene "OTTMUSG00000068107.1"; havana_transcript "OTTMUST00000164634.1";
chr13	HAVANA	exon	119612473	119612542	0	+	.	gene_id "ENSMUSG00000062822.9"; transcript_id "ENSMUST00000225726.2"; gene_type "protein_coding"; gene_name "4833420G17Rik"; transcript_type "nonsense_mediated_decay"; transcript_name "4833420G17Rik-206"; exon_number 8; exon_id "ENSMUSE00001424497.2"; level 2; protein_id "ENSMUSP00000153338.2"; mgi_id "MGI:1914642"; havana_gene "OTTMUSG00000068107.1"; havana_transcript "OTTMUST00000164637.1";
chr13	HAVANA	UTR	119612473	119612542	0	+	.	gene_id "ENSMUSG00000062822.9"; transcript_id "ENSMUST00000225726.2"; gene_type "protein_coding"; gene_name "4833420G17Rik"; transcript_type "nonsense_mediated_decay"; transcript_name "4833420G17Rik-206"; exon_number 8; exon_id "ENSMUSE00001424497.2"; level 2; protein_id "ENSMUSP00000153338.2"; mgi_id "MGI:1914642"; havana_gene "OTTMUSG00000068107.1"; havana_transcript "OTTMUST00000164637.1";
chr13	HAVANA	exon	119612473	119612542	0	+	.	gene_id "ENSMUSG00000062822.9"; transcript_id "ENSMUST00000224312.2"; gene_type "protein_coding"; gene_name "4833420G17Rik"; transcript_type "protein_coding"; transcript_name "4833420G17Rik-203"; exon_number 9; exon_id "ENSMUSE00000476493.3"; level 2; protein_id "ENSMUSP00000153150.2"; mgi_id "MGI:1914642"; tag "alternative_5_UTR"; tag "basic"; tag "Ensembl_canonical"; tag "GENCODE_Primary"; tag "appris_principal_1"; tag "CCDS"; ccdsid "CCDS49373.1"; havana_gene "OTTMUSG00000068107.1"; havana_transcript "OTTMUST00000164638.1";
chr13	HAVANA	CDS	119612473	119612542	0	+	1	gene_id "ENSMUSG00000062822.9"; transcript_id "ENSMUST00000224312.2"; gene_type "protein_coding"; gene_name "4833420G17Rik"; transcript_type "protein_coding"; transcript_name "4833420G17Rik-203"; exon_number 9; exon_id "ENSMUSE00000476493.3"; level 2; protein_id "ENSMUSP00000153150.2"; mgi_id "MGI:1914642"; tag "alternative_5_UTR"; tag "basic"; tag "Ensembl_canonical"; tag "GENCODE_Primary"; tag "appris_principal_1"; tag "CCDS"; ccdsid "CCDS49373.1"; havana_gene "OTTMUSG00000068107.1"; havana_transcript "OTTMUST00000164638.1";
chr13	ENSEMBL_gcm37	exon	119612473	119612542	8.40024817552875	+	.	gene_id "ENSMUSG00000062822.9"; transcript_id "ENSMUSG00000062822.9_tx_10"; exon_id "chr13_119612473_119612542_+"; exonnum "8"; txlen "2720";
chr13	ENSEMBL_gcm37	exon	119612473	119612542	6.91956265985234	+	.	gene_id "ENSMUSG00000062822.9"; transcript_id "ENSMUSG00000062822.9_tx_11"; exon_id "chr13_119612473_119612542_+"; exonnum "10"; txlen "2793";
chr13	ENSEMBL_gcm37	exon	119612473	119612542	4.4733744103272	+	.	gene_id "ENSMUSG00000062822.9"; transcript_id "ENSMUSG00000062822.9_tx_13"; exon_id "chr13_119612473_119612542_+"; exonnum "10"; txlen "3031";
chr13	ENSEMBL_gcm37	exon	119612473	119612542	8.97665420906466	+	.	gene_id "ENSMUSG00000062822.9"; transcript_id "ENSMUSG00000062822.9_tx_9"; exon_id "chr13_119612473_119612542_+"; exonnum "8"; txlen "2482";
chr13	sragcm37_es	exon	119613429	119613558	6.19134181187041	+	.	gene_id "ENSMUSG00000062822.9"; transcript_id "ENSMUSG00000062822.9_tx_12"; exon_id "chr13_119613429_119613558_+"; exonnum "1"; txlen "924";
chr13	HAVANA	exon	119614220	119614390	0	+	.	gene_id "ENSMUSG00000062822.9"; transcript_id "ENSMUST00000026519.10"; gene_type "protein_coding"; gene_name "4833420G17Rik"; transcript_type "protein_coding"; transcript_name "4833420G17Rik-201"; exon_number 9; exon_id "ENSMUSE00000469898.3"; level 2; protein_id "ENSMUSP00000026519.9"; transcript_support_level "1"; mgi_id "MGI:1914642"; tag "basic"; tag "appris_principal_1"; tag "CCDS"; ccdsid "CCDS49373.1"; havana_gene "OTTMUSG00000068107.1"; havana_transcript "OTTMUST00000164633.1";
chr13	HAVANA	CDS	119614220	119614390	0	+	0	gene_id "ENSMUSG00000062822.9"; transcript_id "ENSMUST00000026519.10"; gene_type "protein_coding"; gene_name "4833420G17Rik"; transcript_type "protein_coding"; transcript_name "4833420G17Rik-201"; exon_number 9; exon_id "ENSMUSE00000469898.3"; level 2; protein_id "ENSMUSP00000026519.9"; transcript_support_level "1"; mgi_id "MGI:1914642"; tag "basic"; tag "appris_principal_1"; tag "CCDS"; ccdsid "CCDS49373.1"; havana_gene "OTTMUSG00000068107.1"; havana_transcript "OTTMUST00000164633.1";
chr13	HAVANA	exon	119614220	119614390	0	+	.	gene_id "ENSMUSG00000062822.9"; transcript_id "ENSMUST00000225186.2"; gene_type "protein_coding"; gene_name "4833420G17Rik"; transcript_type "protein_coding"; transcript_name "4833420G17Rik-204"; exon_number 10; exon_id "ENSMUSE00000469898.3"; level 2; protein_id "ENSMUSP00000153079.2"; mgi_id "MGI:1914642"; tag "alternative_5_UTR"; tag "basic"; tag "appris_principal_1"; tag "CCDS"; ccdsid "CCDS49373.1"; havana_gene "OTTMUSG00000068107.1"; havana_transcript "OTTMUST00000164634.1";
chr13	HAVANA	CDS	119614220	119614390	0	+	0	gene_id "ENSMUSG00000062822.9"; transcript_id "ENSMUST00000225186.2"; gene_type "protein_coding"; gene_name "4833420G17Rik"; transcript_type "protein_coding"; transcript_name "4833420G17Rik-204"; exon_number 10; exon_id "ENSMUSE00000469898.3"; level 2; protein_id "ENSMUSP00000153079.2"; mgi_id "MGI:1914642"; tag "alternative_5_UTR"; tag "basic"; tag "appris_principal_1"; tag "CCDS"; ccdsid "CCDS49373.1"; havana_gene "OTTMUSG00000068107.1"; havana_transcript "OTTMUST00000164634.1";
chr13	HAVANA	exon	119614220	119614390	0	+	.	gene_id "ENSMUSG00000062822.9"; transcript_id "ENSMUST00000225726.2"; gene_type "protein_coding"; gene_name "4833420G17Rik"; transcript_type "nonsense_mediated_decay"; transcript_name "4833420G17Rik-206"; exon_number 9; exon_id "ENSMUSE00001421639.2"; level 2; protein_id "ENSMUSP00000153338.2"; mgi_id "MGI:1914642"; havana_gene "OTTMUSG00000068107.1"; havana_transcript "OTTMUST00000164637.1";
chr13	HAVANA	UTR	119614220	119614390	0	+	.	gene_id "ENSMUSG00000062822.9"; transcript_id "ENSMUST00000225726.2"; gene_type "protein_coding"; gene_name "4833420G17Rik"; transcript_type "nonsense_mediated_decay"; transcript_name "4833420G17Rik-206"; exon_number 9; exon_id "ENSMUSE00001421639.2"; level 2; protein_id "ENSMUSP00000153338.2"; mgi_id "MGI:1914642"; havana_gene "OTTMUSG00000068107.1"; havana_transcript "OTTMUST00000164637.1";
chr13	HAVANA	exon	119614220	119614390	0	+	.	gene_id "ENSMUSG00000062822.9"; transcript_id "ENSMUST00000224312.2"; gene_type "protein_coding"; gene_name "4833420G17Rik"; transcript_type "protein_coding"; transcript_name "4833420G17Rik-203"; exon_number 10; exon_id "ENSMUSE00000469898.3"; level 2; protein_id "ENSMUSP00000153150.2"; mgi_id "MGI:1914642"; tag "alternative_5_UTR"; tag "basic"; tag "Ensembl_canonical"; tag "GENCODE_Primary"; tag "appris_principal_1"; tag "CCDS"; ccdsid "CCDS49373.1"; havana_gene "OTTMUSG00000068107.1"; havana_transcript "OTTMUST00000164638.1";
chr13	HAVANA	CDS	119614220	119614390	0	+	0	gene_id "ENSMUSG00000062822.9"; transcript_id "ENSMUST00000224312.2"; gene_type "protein_coding"; gene_name "4833420G17Rik"; transcript_type "protein_coding"; transcript_name "4833420G17Rik-203"; exon_number 10; exon_id "ENSMUSE00000469898.3"; level 2; protein_id "ENSMUSP00000153150.2"; mgi_id "MGI:1914642"; tag "alternative_5_UTR"; tag "basic"; tag "Ensembl_canonical"; tag "GENCODE_Primary"; tag "appris_principal_1"; tag "CCDS"; ccdsid "CCDS49373.1"; havana_gene "OTTMUSG00000068107.1"; havana_transcript "OTTMUST00000164638.1";
chr13	ENSEMBL_gcm37	exon	119614220	119614390	8.40024817552875	+	.	gene_id "ENSMUSG00000062822.9"; transcript_id "ENSMUSG00000062822.9_tx_10"; exon_id "chr13_119614220_119614390_+"; exonnum "9"; txlen "2720";
chr13	ENSEMBL_gcm37	exon	119614220	119614390	6.91956265985234	+	.	gene_id "ENSMUSG00000062822.9"; transcript_id "ENSMUSG00000062822.9_tx_11"; exon_id "chr13_119614220_119614390_+"; exonnum "11"; txlen "2793";
chr13	ENSEMBL_gcm37	exon	119614220	119614390	6.19134181187041	+	.	gene_id "ENSMUSG00000062822.9"; transcript_id "ENSMUSG00000062822.9_tx_12"; exon_id "chr13_119614220_119614390_+"; exonnum "2"; txlen "924";
chr13	ENSEMBL_gcm37	exon	119614220	119614390	4.4733744103272	+	.	gene_id "ENSMUSG00000062822.9"; transcript_id "ENSMUSG00000062822.9_tx_13"; exon_id "chr13_119614220_119614390_+"; exonnum "11"; txlen "3031";
chr13	ENSEMBL_gcm37	exon	119614220	119614390	8.97665420906466	+	.	gene_id "ENSMUSG00000062822.9"; transcript_id "ENSMUSG00000062822.9_tx_9"; exon_id "chr13_119614220_119614390_+"; exonnum "9"; txlen "2482";
chr13	HAVANA	exon	119615964	119616058	0	+	.	gene_id "ENSMUSG00000062822.9"; transcript_id "ENSMUST00000026519.10"; gene_type "protein_coding"; gene_name "4833420G17Rik"; transcript_type "protein_coding"; transcript_name "4833420G17Rik-201"; exon_number 10; exon_id "ENSMUSE00000470764.3"; level 2; protein_id "ENSMUSP00000026519.9"; transcript_support_level "1"; mgi_id "MGI:1914642"; tag "basic"; tag "appris_principal_1"; tag "CCDS"; ccdsid "CCDS49373.1"; havana_gene "OTTMUSG00000068107.1"; havana_transcript "OTTMUST00000164633.1";
chr13	HAVANA	CDS	119615964	119616058	0	+	0	gene_id "ENSMUSG00000062822.9"; transcript_id "ENSMUST00000026519.10"; gene_type "protein_coding"; gene_name "4833420G17Rik"; transcript_type "protein_coding"; transcript_name "4833420G17Rik-201"; exon_number 10; exon_id "ENSMUSE00000470764.3"; level 2; protein_id "ENSMUSP00000026519.9"; transcript_support_level "1"; mgi_id "MGI:1914642"; tag "basic"; tag "appris_principal_1"; tag "CCDS"; ccdsid "CCDS49373.1"; havana_gene "OTTMUSG00000068107.1"; havana_transcript "OTTMUST00000164633.1";
chr13	HAVANA	exon	119615964	119616058	0	+	.	gene_id "ENSMUSG00000062822.9"; transcript_id "ENSMUST00000225186.2"; gene_type "protein_coding"; gene_name "4833420G17Rik"; transcript_type "protein_coding"; transcript_name "4833420G17Rik-204"; exon_number 11; exon_id "ENSMUSE00000470764.3"; level 2; protein_id "ENSMUSP00000153079.2"; mgi_id "MGI:1914642"; tag "alternative_5_UTR"; tag "basic"; tag "appris_principal_1"; tag "CCDS"; ccdsid "CCDS49373.1"; havana_gene "OTTMUSG00000068107.1"; havana_transcript "OTTMUST00000164634.1";
chr13	HAVANA	CDS	119615964	119616058	0	+	0	gene_id "ENSMUSG00000062822.9"; transcript_id "ENSMUST00000225186.2"; gene_type "protein_coding"; gene_name "4833420G17Rik"; transcript_type "protein_coding"; transcript_name "4833420G17Rik-204"; exon_number 11; exon_id "ENSMUSE00000470764.3"; level 2; protein_id "ENSMUSP00000153079.2"; mgi_id "MGI:1914642"; tag "alternative_5_UTR"; tag "basic"; tag "appris_principal_1"; tag "CCDS"; ccdsid "CCDS49373.1"; havana_gene "OTTMUSG00000068107.1"; havana_transcript "OTTMUST00000164634.1";
chr13	HAVANA	exon	119615964	119616058	0	+	.	gene_id "ENSMUSG00000062822.9"; transcript_id "ENSMUST00000225726.2"; gene_type "protein_coding"; gene_name "4833420G17Rik"; transcript_type "nonsense_mediated_decay"; transcript_name "4833420G17Rik-206"; exon_number 10; exon_id "ENSMUSE00001423258.2"; level 2; protein_id "ENSMUSP00000153338.2"; mgi_id "MGI:1914642"; havana_gene "OTTMUSG00000068107.1"; havana_transcript "OTTMUST00000164637.1";
chr13	HAVANA	UTR	119615964	119616058	0	+	.	gene_id "ENSMUSG00000062822.9"; transcript_id "ENSMUST00000225726.2"; gene_type "protein_coding"; gene_name "4833420G17Rik"; transcript_type "nonsense_mediated_decay"; transcript_name "4833420G17Rik-206"; exon_number 10; exon_id "ENSMUSE00001423258.2"; level 2; protein_id "ENSMUSP00000153338.2"; mgi_id "MGI:1914642"; havana_gene "OTTMUSG00000068107.1"; havana_transcript "OTTMUST00000164637.1";
chr13	HAVANA	exon	119615964	119616058	0	+	.	gene_id "ENSMUSG00000062822.9"; transcript_id "ENSMUST00000224312.2"; gene_type "protein_coding"; gene_name "4833420G17Rik"; transcript_type "protein_coding"; transcript_name "4833420G17Rik-203"; exon_number 11; exon_id "ENSMUSE00000470764.3"; level 2; protein_id "ENSMUSP00000153150.2"; mgi_id "MGI:1914642"; tag "alternative_5_UTR"; tag "basic"; tag "Ensembl_canonical"; tag "GENCODE_Primary"; tag "appris_principal_1"; tag "CCDS"; ccdsid "CCDS49373.1"; havana_gene "OTTMUSG00000068107.1"; havana_transcript "OTTMUST00000164638.1";
chr13	HAVANA	CDS	119615964	119616058	0	+	0	gene_id "ENSMUSG00000062822.9"; transcript_id "ENSMUST00000224312.2"; gene_type "protein_coding"; gene_name "4833420G17Rik"; transcript_type "protein_coding"; transcript_name "4833420G17Rik-203"; exon_number 11; exon_id "ENSMUSE00000470764.3"; level 2; protein_id "ENSMUSP00000153150.2"; mgi_id "MGI:1914642"; tag "alternative_5_UTR"; tag "basic"; tag "Ensembl_canonical"; tag "GENCODE_Primary"; tag "appris_principal_1"; tag "CCDS"; ccdsid "CCDS49373.1"; havana_gene "OTTMUSG00000068107.1"; havana_transcript "OTTMUST00000164638.1";
chr13	ENSEMBL_gcm37	exon	119615964	119616058	8.40024817552875	+	.	gene_id "ENSMUSG00000062822.9"; transcript_id "ENSMUSG00000062822.9_tx_10"; exon_id "chr13_119615964_119616058_+"; exonnum "10"; txlen "2720";
chr13	ENSEMBL_gcm37	exon	119615964	119616058	6.91956265985234	+	.	gene_id "ENSMUSG00000062822.9"; transcript_id "ENSMUSG00000062822.9_tx_11"; exon_id "chr13_119615964_119616058_+"; exonnum "12"; txlen "2793";
chr13	ENSEMBL_gcm37	exon	119615964	119616058	6.19134181187041	+	.	gene_id "ENSMUSG00000062822.9"; transcript_id "ENSMUSG00000062822.9_tx_12"; exon_id "chr13_119615964_119616058_+"; exonnum "3"; txlen "924";
chr13	ENSEMBL_gcm37	exon	119615964	119616058	4.4733744103272	+	.	gene_id "ENSMUSG00000062822.9"; transcript_id "ENSMUSG00000062822.9_tx_13"; exon_id "chr13_119615964_119616058_+"; exonnum "12"; txlen "3031";
chr13	ENSEMBL_gcm37	exon	119615964	119616058	8.97665420906466	+	.	gene_id "ENSMUSG00000062822.9"; transcript_id "ENSMUSG00000062822.9_tx_9"; exon_id "chr13_119615964_119616058_+"; exonnum "10"; txlen "2482";
chr13	HAVANA	exon	119617471	119617566	0	+	.	gene_id "ENSMUSG00000062822.9"; transcript_id "ENSMUST00000026519.10"; gene_type "protein_coding"; gene_name "4833420G17Rik"; transcript_type "protein_coding"; transcript_name "4833420G17Rik-201"; exon_number 11; exon_id "ENSMUSE00000465165.3"; level 2; protein_id "ENSMUSP00000026519.9"; transcript_support_level "1"; mgi_id "MGI:1914642"; tag "basic"; tag "appris_principal_1"; tag "CCDS"; ccdsid "CCDS49373.1"; havana_gene "OTTMUSG00000068107.1"; havana_transcript "OTTMUST00000164633.1";
chr13	HAVANA	CDS	119617471	119617566	0	+	1	gene_id "ENSMUSG00000062822.9"; transcript_id "ENSMUST00000026519.10"; gene_type "protein_coding"; gene_name "4833420G17Rik"; transcript_type "protein_coding"; transcript_name "4833420G17Rik-201"; exon_number 11; exon_id "ENSMUSE00000465165.3"; level 2; protein_id "ENSMUSP00000026519.9"; transcript_support_level "1"; mgi_id "MGI:1914642"; tag "basic"; tag "appris_principal_1"; tag "CCDS"; ccdsid "CCDS49373.1"; havana_gene "OTTMUSG00000068107.1"; havana_transcript "OTTMUST00000164633.1";
chr13	HAVANA	exon	119617471	119617566	0	+	.	gene_id "ENSMUSG00000062822.9"; transcript_id "ENSMUST00000225186.2"; gene_type "protein_coding"; gene_name "4833420G17Rik"; transcript_type "protein_coding"; transcript_name "4833420G17Rik-204"; exon_number 12; exon_id "ENSMUSE00000465165.3"; level 2; protein_id "ENSMUSP00000153079.2"; mgi_id "MGI:1914642"; tag "alternative_5_UTR"; tag "basic"; tag "appris_principal_1"; tag "CCDS"; ccdsid "CCDS49373.1"; havana_gene "OTTMUSG00000068107.1"; havana_transcript "OTTMUST00000164634.1";
chr13	HAVANA	CDS	119617471	119617566	0	+	1	gene_id "ENSMUSG00000062822.9"; transcript_id "ENSMUST00000225186.2"; gene_type "protein_coding"; gene_name "4833420G17Rik"; transcript_type "protein_coding"; transcript_name "4833420G17Rik-204"; exon_number 12; exon_id "ENSMUSE00000465165.3"; level 2; protein_id "ENSMUSP00000153079.2"; mgi_id "MGI:1914642"; tag "alternative_5_UTR"; tag "basic"; tag "appris_principal_1"; tag "CCDS"; ccdsid "CCDS49373.1"; havana_gene "OTTMUSG00000068107.1"; havana_transcript "OTTMUST00000164634.1";
chr13	HAVANA	exon	119617471	119617566	0	+	.	gene_id "ENSMUSG00000062822.9"; transcript_id "ENSMUST00000225726.2"; gene_type "protein_coding"; gene_name "4833420G17Rik"; transcript_type "nonsense_mediated_decay"; transcript_name "4833420G17Rik-206"; exon_number 11; exon_id "ENSMUSE00001423589.2"; level 2; protein_id "ENSMUSP00000153338.2"; mgi_id "MGI:1914642"; havana_gene "OTTMUSG00000068107.1"; havana_transcript "OTTMUST00000164637.1";
chr13	HAVANA	UTR	119617471	119617566	0	+	.	gene_id "ENSMUSG00000062822.9"; transcript_id "ENSMUST00000225726.2"; gene_type "protein_coding"; gene_name "4833420G17Rik"; transcript_type "nonsense_mediated_decay"; transcript_name "4833420G17Rik-206"; exon_number 11; exon_id "ENSMUSE00001423589.2"; level 2; protein_id "ENSMUSP00000153338.2"; mgi_id "MGI:1914642"; havana_gene "OTTMUSG00000068107.1"; havana_transcript "OTTMUST00000164637.1";
chr13	HAVANA	exon	119617471	119617566	0	+	.	gene_id "ENSMUSG00000062822.9"; transcript_id "ENSMUST00000224312.2"; gene_type "protein_coding"; gene_name "4833420G17Rik"; transcript_type "protein_coding"; transcript_name "4833420G17Rik-203"; exon_number 12; exon_id "ENSMUSE00000465165.3"; level 2; protein_id "ENSMUSP00000153150.2"; mgi_id "MGI:1914642"; tag "alternative_5_UTR"; tag "basic"; tag "Ensembl_canonical"; tag "GENCODE_Primary"; tag "appris_principal_1"; tag "CCDS"; ccdsid "CCDS49373.1"; havana_gene "OTTMUSG00000068107.1"; havana_transcript "OTTMUST00000164638.1";
chr13	HAVANA	CDS	119617471	119617566	0	+	1	gene_id "ENSMUSG00000062822.9"; transcript_id "ENSMUST00000224312.2"; gene_type "protein_coding"; gene_name "4833420G17Rik"; transcript_type "protein_coding"; transcript_name "4833420G17Rik-203"; exon_number 12; exon_id "ENSMUSE00000465165.3"; level 2; protein_id "ENSMUSP00000153150.2"; mgi_id "MGI:1914642"; tag "alternative_5_UTR"; tag "basic"; tag "Ensembl_canonical"; tag "GENCODE_Primary"; tag "appris_principal_1"; tag "CCDS"; ccdsid "CCDS49373.1"; havana_gene "OTTMUSG00000068107.1"; havana_transcript "OTTMUST00000164638.1";
chr13	ENSEMBL_gcm37	exon	119617471	119617566	8.40024817552875	+	.	gene_id "ENSMUSG00000062822.9"; transcript_id "ENSMUSG00000062822.9_tx_10"; exon_id "chr13_119617471_119617566_+"; exonnum "11"; txlen "2720";
chr13	ENSEMBL_gcm37	exon	119617471	119617566	6.91956265985234	+	.	gene_id "ENSMUSG00000062822.9"; transcript_id "ENSMUSG00000062822.9_tx_11"; exon_id "chr13_119617471_119617566_+"; exonnum "13"; txlen "2793";
chr13	ENSEMBL_gcm37	exon	119617471	119617566	6.19134181187041	+	.	gene_id "ENSMUSG00000062822.9"; transcript_id "ENSMUSG00000062822.9_tx_12"; exon_id "chr13_119617471_119617566_+"; exonnum "4"; txlen "924";
chr13	ENSEMBL_gcm37	exon	119617471	119617566	4.4733744103272	+	.	gene_id "ENSMUSG00000062822.9"; transcript_id "ENSMUSG00000062822.9_tx_13"; exon_id "chr13_119617471_119617566_+"; exonnum "13"; txlen "3031";
chr13	ENSEMBL_gcm37	exon	119617471	119617566	8.97665420906466	+	.	gene_id "ENSMUSG00000062822.9"; transcript_id "ENSMUSG00000062822.9_tx_9"; exon_id "chr13_119617471_119617566_+"; exonnum "11"; txlen "2482";
chr13	HAVANA	exon	119620989	119621029	0	+	.	gene_id "ENSMUSG00000062822.9"; transcript_id "ENSMUST00000026519.10"; gene_type "protein_coding"; gene_name "4833420G17Rik"; transcript_type "protein_coding"; transcript_name "4833420G17Rik-201"; exon_number 12; exon_id "ENSMUSE00000474848.3"; level 2; protein_id "ENSMUSP00000026519.9"; transcript_support_level "1"; mgi_id "MGI:1914642"; tag "basic"; tag "appris_principal_1"; tag "CCDS"; ccdsid "CCDS49373.1"; havana_gene "OTTMUSG00000068107.1"; havana_transcript "OTTMUST00000164633.1";
chr13	HAVANA	CDS	119620989	119621029	0	+	1	gene_id "ENSMUSG00000062822.9"; transcript_id "ENSMUST00000026519.10"; gene_type "protein_coding"; gene_name "4833420G17Rik"; transcript_type "protein_coding"; transcript_name "4833420G17Rik-201"; exon_number 12; exon_id "ENSMUSE00000474848.3"; level 2; protein_id "ENSMUSP00000026519.9"; transcript_support_level "1"; mgi_id "MGI:1914642"; tag "basic"; tag "appris_principal_1"; tag "CCDS"; ccdsid "CCDS49373.1"; havana_gene "OTTMUSG00000068107.1"; havana_transcript "OTTMUST00000164633.1";
chr13	HAVANA	exon	119620989	119621029	0	+	.	gene_id "ENSMUSG00000062822.9"; transcript_id "ENSMUST00000225186.2"; gene_type "protein_coding"; gene_name "4833420G17Rik"; transcript_type "protein_coding"; transcript_name "4833420G17Rik-204"; exon_number 13; exon_id "ENSMUSE00000474848.3"; level 2; protein_id "ENSMUSP00000153079.2"; mgi_id "MGI:1914642"; tag "alternative_5_UTR"; tag "basic"; tag "appris_principal_1"; tag "CCDS"; ccdsid "CCDS49373.1"; havana_gene "OTTMUSG00000068107.1"; havana_transcript "OTTMUST00000164634.1";
chr13	HAVANA	CDS	119620989	119621029	0	+	1	gene_id "ENSMUSG00000062822.9"; transcript_id "ENSMUST00000225186.2"; gene_type "protein_coding"; gene_name "4833420G17Rik"; transcript_type "protein_coding"; transcript_name "4833420G17Rik-204"; exon_number 13; exon_id "ENSMUSE00000474848.3"; level 2; protein_id "ENSMUSP00000153079.2"; mgi_id "MGI:1914642"; tag "alternative_5_UTR"; tag "basic"; tag "appris_principal_1"; tag "CCDS"; ccdsid "CCDS49373.1"; havana_gene "OTTMUSG00000068107.1"; havana_transcript "OTTMUST00000164634.1";
chr13	HAVANA	exon	119620989	119621029	0	+	.	gene_id "ENSMUSG00000062822.9"; transcript_id "ENSMUST00000225726.2"; gene_type "protein_coding"; gene_name "4833420G17Rik"; transcript_type "nonsense_mediated_decay"; transcript_name "4833420G17Rik-206"; exon_number 12; exon_id "ENSMUSE00001424198.2"; level 2; protein_id "ENSMUSP00000153338.2"; mgi_id "MGI:1914642"; havana_gene "OTTMUSG00000068107.1"; havana_transcript "OTTMUST00000164637.1";
chr13	HAVANA	UTR	119620989	119621029	0	+	.	gene_id "ENSMUSG00000062822.9"; transcript_id "ENSMUST00000225726.2"; gene_type "protein_coding"; gene_name "4833420G17Rik"; transcript_type "nonsense_mediated_decay"; transcript_name "4833420G17Rik-206"; exon_number 12; exon_id "ENSMUSE00001424198.2"; level 2; protein_id "ENSMUSP00000153338.2"; mgi_id "MGI:1914642"; havana_gene "OTTMUSG00000068107.1"; havana_transcript "OTTMUST00000164637.1";
chr13	HAVANA	exon	119620989	119621029	0	+	.	gene_id "ENSMUSG00000062822.9"; transcript_id "ENSMUST00000224312.2"; gene_type "protein_coding"; gene_name "4833420G17Rik"; transcript_type "protein_coding"; transcript_name "4833420G17Rik-203"; exon_number 13; exon_id "ENSMUSE00000474848.3"; level 2; protein_id "ENSMUSP00000153150.2"; mgi_id "MGI:1914642"; tag "alternative_5_UTR"; tag "basic"; tag "Ensembl_canonical"; tag "GENCODE_Primary"; tag "appris_principal_1"; tag "CCDS"; ccdsid "CCDS49373.1"; havana_gene "OTTMUSG00000068107.1"; havana_transcript "OTTMUST00000164638.1";
chr13	HAVANA	CDS	119620989	119621029	0	+	1	gene_id "ENSMUSG00000062822.9"; transcript_id "ENSMUST00000224312.2"; gene_type "protein_coding"; gene_name "4833420G17Rik"; transcript_type "protein_coding"; transcript_name "4833420G17Rik-203"; exon_number 13; exon_id "ENSMUSE00000474848.3"; level 2; protein_id "ENSMUSP00000153150.2"; mgi_id "MGI:1914642"; tag "alternative_5_UTR"; tag "basic"; tag "Ensembl_canonical"; tag "GENCODE_Primary"; tag "appris_principal_1"; tag "CCDS"; ccdsid "CCDS49373.1"; havana_gene "OTTMUSG00000068107.1"; havana_transcript "OTTMUST00000164638.1";
chr13	ENSEMBL_gcm37	exon	119620989	119621029	8.40024817552875	+	.	gene_id "ENSMUSG00000062822.9"; transcript_id "ENSMUSG00000062822.9_tx_10"; exon_id "chr13_119620989_119621029_+"; exonnum "12"; txlen "2720";
chr13	ENSEMBL_gcm37	exon	119620989	119621029	6.91956265985234	+	.	gene_id "ENSMUSG00000062822.9"; transcript_id "ENSMUSG00000062822.9_tx_11"; exon_id "chr13_119620989_119621029_+"; exonnum "14"; txlen "2793";
chr13	ENSEMBL_gcm37	exon	119620989	119621029	6.19134181187041	+	.	gene_id "ENSMUSG00000062822.9"; transcript_id "ENSMUSG00000062822.9_tx_12"; exon_id "chr13_119620989_119621029_+"; exonnum "5"; txlen "924";
chr13	ENSEMBL_gcm37	exon	119620989	119621029	4.4733744103272	+	.	gene_id "ENSMUSG00000062822.9"; transcript_id "ENSMUSG00000062822.9_tx_13"; exon_id "chr13_119620989_119621029_+"; exonnum "14"; txlen "3031";
chr13	ENSEMBL_gcm37	exon	119620989	119621029	8.97665420906466	+	.	gene_id "ENSMUSG00000062822.9"; transcript_id "ENSMUSG00000062822.9_tx_9"; exon_id "chr13_119620989_119621029_+"; exonnum "12"; txlen "2482";
chr13	HAVANA	CDS	119622263	119622450	0	+	2	gene_id "ENSMUSG00000062822.9"; transcript_id "ENSMUST00000026519.10"; gene_type "protein_coding"; gene_name "4833420G17Rik"; transcript_type "protein_coding"; transcript_name "4833420G17Rik-201"; exon_number 13; exon_id "ENSMUSE00000639532.3"; level 2; protein_id "ENSMUSP00000026519.9"; transcript_support_level "1"; mgi_id "MGI:1914642"; tag "basic"; tag "appris_principal_1"; tag "CCDS"; ccdsid "CCDS49373.1"; havana_gene "OTTMUSG00000068107.1"; havana_transcript "OTTMUST00000164633.1";
chr13	HAVANA	CDS	119622263	119622450	0	+	2	gene_id "ENSMUSG00000062822.9"; transcript_id "ENSMUST00000225186.2"; gene_type "protein_coding"; gene_name "4833420G17Rik"; transcript_type "protein_coding"; transcript_name "4833420G17Rik-204"; exon_number 14; exon_id "ENSMUSE00001428351.2"; level 2; protein_id "ENSMUSP00000153079.2"; mgi_id "MGI:1914642"; tag "alternative_5_UTR"; tag "basic"; tag "appris_principal_1"; tag "CCDS"; ccdsid "CCDS49373.1"; havana_gene "OTTMUSG00000068107.1"; havana_transcript "OTTMUST00000164634.1";
chr13	HAVANA	CDS	119622263	119622450	0	+	2	gene_id "ENSMUSG00000062822.9"; transcript_id "ENSMUST00000224312.2"; gene_type "protein_coding"; gene_name "4833420G17Rik"; transcript_type "protein_coding"; transcript_name "4833420G17Rik-203"; exon_number 14; exon_id "ENSMUSE00000639532.3"; level 2; protein_id "ENSMUSP00000153150.2"; mgi_id "MGI:1914642"; tag "alternative_5_UTR"; tag "basic"; tag "Ensembl_canonical"; tag "GENCODE_Primary"; tag "appris_principal_1"; tag "CCDS"; ccdsid "CCDS49373.1"; havana_gene "OTTMUSG00000068107.1"; havana_transcript "OTTMUST00000164638.1";
chr13	HAVANA	exon	119622263	119622653	0	+	.	gene_id "ENSMUSG00000062822.9"; transcript_id "ENSMUST00000026519.10"; gene_type "protein_coding"; gene_name "4833420G17Rik"; transcript_type "protein_coding"; transcript_name "4833420G17Rik-201"; exon_number 13; exon_id "ENSMUSE00000639532.3"; level 2; protein_id "ENSMUSP00000026519.9"; transcript_support_level "1"; mgi_id "MGI:1914642"; tag "basic"; tag "appris_principal_1"; tag "CCDS"; ccdsid "CCDS49373.1"; havana_gene "OTTMUSG00000068107.1"; havana_transcript "OTTMUST00000164633.1";
chr13	HAVANA	exon	119622263	119622653	0	+	.	gene_id "ENSMUSG00000062822.9"; transcript_id "ENSMUST00000225726.2"; gene_type "protein_coding"; gene_name "4833420G17Rik"; transcript_type "nonsense_mediated_decay"; transcript_name "4833420G17Rik-206"; exon_number 13; exon_id "ENSMUSE00001422696.2"; level 2; protein_id "ENSMUSP00000153338.2"; mgi_id "MGI:1914642"; havana_gene "OTTMUSG00000068107.1"; havana_transcript "OTTMUST00000164637.1";
chr13	HAVANA	UTR	119622263	119622653	0	+	.	gene_id "ENSMUSG00000062822.9"; transcript_id "ENSMUST00000225726.2"; gene_type "protein_coding"; gene_name "4833420G17Rik"; transcript_type "nonsense_mediated_decay"; transcript_name "4833420G17Rik-206"; exon_number 13; exon_id "ENSMUSE00001422696.2"; level 2; protein_id "ENSMUSP00000153338.2"; mgi_id "MGI:1914642"; havana_gene "OTTMUSG00000068107.1"; havana_transcript "OTTMUST00000164637.1";
chr13	HAVANA	exon	119622263	119622653	0	+	.	gene_id "ENSMUSG00000062822.9"; transcript_id "ENSMUST00000224312.2"; gene_type "protein_coding"; gene_name "4833420G17Rik"; transcript_type "protein_coding"; transcript_name "4833420G17Rik-203"; exon_number 14; exon_id "ENSMUSE00000639532.3"; level 2; protein_id "ENSMUSP00000153150.2"; mgi_id "MGI:1914642"; tag "alternative_5_UTR"; tag "basic"; tag "Ensembl_canonical"; tag "GENCODE_Primary"; tag "appris_principal_1"; tag "CCDS"; ccdsid "CCDS49373.1"; havana_gene "OTTMUSG00000068107.1"; havana_transcript "OTTMUST00000164638.1";
chr13	ENSEMBL_gcm37	exon	119622263	119622653	8.40024817552875	+	.	gene_id "ENSMUSG00000062822.9"; transcript_id "ENSMUSG00000062822.9_tx_10"; exon_id "chr13_119622263_119622653_+"; exonnum "13"; txlen "2720";
chr13	ENSEMBL_gcm37	exon	119622263	119622653	6.91956265985234	+	.	gene_id "ENSMUSG00000062822.9"; transcript_id "ENSMUSG00000062822.9_tx_11"; exon_id "chr13_119622263_119622653_+"; exonnum "15"; txlen "2793";
chr13	ENSEMBL_gcm37	exon	119622263	119622653	6.19134181187041	+	.	gene_id "ENSMUSG00000062822.9"; transcript_id "ENSMUSG00000062822.9_tx_12"; exon_id "chr13_119622263_119622653_+"; exonnum "6"; txlen "924";
chr13	ENSEMBL_gcm37	exon	119622263	119622653	4.4733744103272	+	.	gene_id "ENSMUSG00000062822.9"; transcript_id "ENSMUSG00000062822.9_tx_13"; exon_id "chr13_119622263_119622653_+"; exonnum "15"; txlen "3031";
chr13	ENSEMBL_gcm37	exon	119622263	119622653	8.97665420906466	+	.	gene_id "ENSMUSG00000062822.9"; transcript_id "ENSMUSG00000062822.9_tx_9"; exon_id "chr13_119622263_119622653_+"; exonnum "13"; txlen "2482";
chr13	HAVANA	exon	119622263	119622656	0	+	.	gene_id "ENSMUSG00000062822.9"; transcript_id "ENSMUST00000225186.2"; gene_type "protein_coding"; gene_name "4833420G17Rik"; transcript_type "protein_coding"; transcript_name "4833420G17Rik-204"; exon_number 14; exon_id "ENSMUSE00001428351.2"; level 2; protein_id "ENSMUSP00000153079.2"; mgi_id "MGI:1914642"; tag "alternative_5_UTR"; tag "basic"; tag "appris_principal_1"; tag "CCDS"; ccdsid "CCDS49373.1"; havana_gene "OTTMUSG00000068107.1"; havana_transcript "OTTMUST00000164634.1";
chr13	HAVANA	stop_codon	119622451	119622453	0	+	0	gene_id "ENSMUSG00000062822.9"; transcript_id "ENSMUST00000026519.10"; gene_type "protein_coding"; gene_name "4833420G17Rik"; transcript_type "protein_coding"; transcript_name "4833420G17Rik-201"; exon_number 13; exon_id "ENSMUSE00000639532.3"; level 2; protein_id "ENSMUSP00000026519.9"; transcript_support_level "1"; mgi_id "MGI:1914642"; tag "basic"; tag "appris_principal_1"; tag "CCDS"; ccdsid "CCDS49373.1"; havana_gene "OTTMUSG00000068107.1"; havana_transcript "OTTMUST00000164633.1";
chr13	HAVANA	stop_codon	119622451	119622453	0	+	0	gene_id "ENSMUSG00000062822.9"; transcript_id "ENSMUST00000225186.2"; gene_type "protein_coding"; gene_name "4833420G17Rik"; transcript_type "protein_coding"; transcript_name "4833420G17Rik-204"; exon_number 14; exon_id "ENSMUSE00001428351.2"; level 2; protein_id "ENSMUSP00000153079.2"; mgi_id "MGI:1914642"; tag "alternative_5_UTR"; tag "basic"; tag "appris_principal_1"; tag "CCDS"; ccdsid "CCDS49373.1"; havana_gene "OTTMUSG00000068107.1"; havana_transcript "OTTMUST00000164634.1";
chr13	HAVANA	stop_codon	119622451	119622453	0	+	0	gene_id "ENSMUSG00000062822.9"; transcript_id "ENSMUST00000224312.2"; gene_type "protein_coding"; gene_name "4833420G17Rik"; transcript_type "protein_coding"; transcript_name "4833420G17Rik-203"; exon_number 14; exon_id "ENSMUSE00000639532.3"; level 2; protein_id "ENSMUSP00000153150.2"; mgi_id "MGI:1914642"; tag "alternative_5_UTR"; tag "basic"; tag "Ensembl_canonical"; tag "GENCODE_Primary"; tag "appris_principal_1"; tag "CCDS"; ccdsid "CCDS49373.1"; havana_gene "OTTMUSG00000068107.1"; havana_transcript "OTTMUST00000164638.1";
chr13	HAVANA	UTR	119622451	119622653	0	+	.	gene_id "ENSMUSG00000062822.9"; transcript_id "ENSMUST00000026519.10"; gene_type "protein_coding"; gene_name "4833420G17Rik"; transcript_type "protein_coding"; transcript_name "4833420G17Rik-201"; exon_number 13; exon_id "ENSMUSE00000639532.3"; level 2; protein_id "ENSMUSP00000026519.9"; transcript_support_level "1"; mgi_id "MGI:1914642"; tag "basic"; tag "appris_principal_1"; tag "CCDS"; ccdsid "CCDS49373.1"; havana_gene "OTTMUSG00000068107.1"; havana_transcript "OTTMUST00000164633.1";
chr13	HAVANA	UTR	119622451	119622653	0	+	.	gene_id "ENSMUSG00000062822.9"; transcript_id "ENSMUST00000224312.2"; gene_type "protein_coding"; gene_name "4833420G17Rik"; transcript_type "protein_coding"; transcript_name "4833420G17Rik-203"; exon_number 14; exon_id "ENSMUSE00000639532.3"; level 2; protein_id "ENSMUSP00000153150.2"; mgi_id "MGI:1914642"; tag "alternative_5_UTR"; tag "basic"; tag "Ensembl_canonical"; tag "GENCODE_Primary"; tag "appris_principal_1"; tag "CCDS"; ccdsid "CCDS49373.1"; havana_gene "OTTMUSG00000068107.1"; havana_transcript "OTTMUST00000164638.1";
chr13	HAVANA	UTR	119622451	119622656	0	+	.	gene_id "ENSMUSG00000062822.9"; transcript_id "ENSMUST00000225186.2"; gene_type "protein_coding"; gene_name "4833420G17Rik"; transcript_type "protein_coding"; transcript_name "4833420G17Rik-204"; exon_number 14; exon_id "ENSMUSE00001428351.2"; level 2; protein_id "ENSMUSP00000153079.2"; mgi_id "MGI:1914642"; tag "alternative_5_UTR"; tag "basic"; tag "appris_principal_1"; tag "CCDS"; ccdsid "CCDS49373.1"; havana_gene "OTTMUSG00000068107.1"; havana_transcript "OTTMUST00000164634.1";
chr13	ENSEMBL	exon	119624575	119624736	0	+	.	gene_id "ENSMUSG00000074634.13"; transcript_id "ENSMUST00000176171.9"; gene_type "protein_coding"; gene_name "Tmem267"; transcript_type "protein_coding"; transcript_name "Tmem267-202"; exon_number 1; exon_id "ENSMUSE00000957254.2"; level 3; protein_id "ENSMUSP00000135685.2"; transcript_support_level "2"; mgi_id "MGI:3648543"; tag "basic"; tag "appris_principal_1"; tag "CCDS"; ccdsid "CCDS56899.1"; havana_gene "OTTMUSG00000042033.1";
chr13	ENSEMBL	UTR	119624575	119624736	0	+	.	gene_id "ENSMUSG00000074634.13"; transcript_id "ENSMUST00000176171.9"; gene_type "protein_coding"; gene_name "Tmem267"; transcript_type "protein_coding"; transcript_name "Tmem267-202"; exon_number 1; exon_id "ENSMUSE00000957254.2"; level 3; protein_id "ENSMUSP00000135685.2"; transcript_support_level "2"; mgi_id "MGI:3648543"; tag "basic"; tag "appris_principal_1"; tag "CCDS"; ccdsid "CCDS56899.1"; havana_gene "OTTMUSG00000042033.1";
chr13	HAVANA	exon	119624575	119624736	0	+	.	gene_id "ENSMUSG00000074634.13"; transcript_id "ENSMUST00000223912.2"; gene_type "protein_coding"; gene_name "Tmem267"; transcript_type "protein_coding"; transcript_name "Tmem267-205"; exon_number 1; exon_id "ENSMUSE00000957254.2"; level 2; protein_id "ENSMUSP00000153654.2"; mgi_id "MGI:3648543"; tag "basic"; tag "Ensembl_canonical"; tag "GENCODE_Primary"; tag "appris_principal_1"; havana_gene "OTTMUSG00000042033.1"; havana_transcript "OTTMUST00000164654.1";
chr13	HAVANA	UTR	119624575	119624736	0	+	.	gene_id "ENSMUSG00000074634.13"; transcript_id "ENSMUST00000223912.2"; gene_type "protein_coding"; gene_name "Tmem267"; transcript_type "protein_coding"; transcript_name "Tmem267-205"; exon_number 1; exon_id "ENSMUSE00000957254.2"; level 2; protein_id "ENSMUSP00000153654.2"; mgi_id "MGI:3648543"; tag "basic"; tag "Ensembl_canonical"; tag "GENCODE_Primary"; tag "appris_principal_1"; havana_gene "OTTMUSG00000042033.1"; havana_transcript "OTTMUST00000164654.1";
chr13	HAVANA	exon	119624575	119624736	0	+	.	gene_id "ENSMUSG00000074634.13"; transcript_id "ENSMUST00000177361.3"; gene_type "protein_coding"; gene_name "Tmem267"; transcript_type "retained_intron"; transcript_name "Tmem267-203"; exon_number 1; exon_id "ENSMUSE00000957254.2"; level 2; transcript_support_level "3"; mgi_id "MGI:3648543"; havana_gene "OTTMUSG00000042033.1"; havana_transcript "OTTMUST00000164655.1";
chr13	ENSEMBL	transcript	119624575	119632006	0	+	.	gene_id "ENSMUSG00000074634.13"; transcript_id "ENSMUST00000176171.9"; gene_type "protein_coding"; gene_name "Tmem267"; transcript_type "protein_coding"; transcript_name "Tmem267-202"; level 3; protein_id "ENSMUSP00000135685.2"; transcript_support_level "2"; mgi_id "MGI:3648543"; tag "basic"; tag "appris_principal_1"; tag "CCDS"; ccdsid "CCDS56899.1"; havana_gene "OTTMUSG00000042033.1";
chr13	HAVANA	transcript	119624575	120071972	0	+	.	gene_id "ENSMUSG00000074634.13"; transcript_id "ENSMUST00000223912.2"; gene_type "protein_coding"; gene_name "Tmem267"; transcript_type "protein_coding"; transcript_name "Tmem267-205"; level 2; protein_id "ENSMUSP00000153654.2"; mgi_id "MGI:3648543"; tag "basic"; tag "Ensembl_canonical"; tag "GENCODE_Primary"; tag "appris_principal_1"; havana_gene "OTTMUSG00000042033.1"; havana_transcript "OTTMUST00000164654.1";
chr13	HAVANA	gene	119624575	120072595	0	+	.	gene_id "ENSMUSG00000074634.13"; gene_type "protein_coding"; gene_name "Tmem267"; level 2; mgi_id "MGI:3648543"; havana_gene "OTTMUSG00000042033.1";
chr13	HAVANA	transcript	119624575	120072595	0	+	.	gene_id "ENSMUSG00000074634.13"; transcript_id "ENSMUST00000177361.3"; gene_type "protein_coding"; gene_name "Tmem267"; transcript_type "retained_intron"; transcript_name "Tmem267-203"; level 2; transcript_support_level "3"; mgi_id "MGI:3648543"; havana_gene "OTTMUSG00000042033.1"; havana_transcript "OTTMUST00000164655.1";
chr13	HAVANA	exon	119625396	119625530	0	+	.	gene_id "ENSMUSG00000074634.13"; transcript_id "ENSMUST00000099147.6"; gene_type "protein_coding"; gene_name "Tmem267"; transcript_type "protein_coding"; transcript_name "Tmem267-201"; exon_number 1; exon_id "ENSMUSE00000981281.2"; level 2; protein_id "ENSMUSP00000096751.5"; transcript_support_level "5"; mgi_id "MGI:3648543"; tag "basic"; tag "appris_principal_1"; tag "CCDS"; ccdsid "CCDS56899.1"; havana_gene "OTTMUSG00000042033.1";
chr13	HAVANA	UTR	119625396	119625530	0	+	.	gene_id "ENSMUSG00000074634.13"; transcript_id "ENSMUST00000099147.6"; gene_type "protein_coding"; gene_name "Tmem267"; transcript_type "protein_coding"; transcript_name "Tmem267-201"; exon_number 1; exon_id "ENSMUSE00000981281.2"; level 2; protein_id "ENSMUSP00000096751.5"; transcript_support_level "5"; mgi_id "MGI:3648543"; tag "basic"; tag "appris_principal_1"; tag "CCDS"; ccdsid "CCDS56899.1"; havana_gene "OTTMUSG00000042033.1";
chr13	ENSEMBL_gcm37	exon	119625396	119625530	0.227267813763438	+	.	gene_id "ENSMUSG00000074634.13"; transcript_id "ENSMUSG00000074634.13_tx_4"; exon_id "chr13_119625396_119625530_+"; exonnum "1"; txlen "1062";
chr13	HAVANA	transcript	119625396	119632006	0	+	.	gene_id "ENSMUSG00000074634.13"; transcript_id "ENSMUST00000099147.6"; gene_type "protein_coding"; gene_name "Tmem267"; transcript_type "protein_coding"; transcript_name "Tmem267-201"; level 2; protein_id "ENSMUSP00000096751.5"; transcript_support_level "5"; mgi_id "MGI:3648543"; tag "basic"; tag "appris_principal_1"; tag "CCDS"; ccdsid "CCDS56899.1"; havana_gene "OTTMUSG00000042033.1";
chr13	ENSEMBL	UTR	119629170	119629170	0	+	.	gene_id "ENSMUSG00000074634.13"; transcript_id "ENSMUST00000176171.9"; gene_type "protein_coding"; gene_name "Tmem267"; transcript_type "protein_coding"; transcript_name "Tmem267-202"; exon_number 2; exon_id "ENSMUSE00000961985.2"; level 3; protein_id "ENSMUSP00000135685.2"; transcript_support_level "2"; mgi_id "MGI:3648543"; tag "basic"; tag "appris_principal_1"; tag "CCDS"; ccdsid "CCDS56899.1"; havana_gene "OTTMUSG00000042033.1";
chr13	HAVANA	UTR	119629170	119629170	0	+	.	gene_id "ENSMUSG00000074634.13"; transcript_id "ENSMUST00000099147.6"; gene_type "protein_coding"; gene_name "Tmem267"; transcript_type "protein_coding"; transcript_name "Tmem267-201"; exon_number 2; exon_id "ENSMUSE00000961985.2"; level 2; protein_id "ENSMUSP00000096751.5"; transcript_support_level "5"; mgi_id "MGI:3648543"; tag "basic"; tag "appris_principal_1"; tag "CCDS"; ccdsid "CCDS56899.1"; havana_gene "OTTMUSG00000042033.1";
chr13	ENSEMBL	exon	119629170	119629551	0	+	.	gene_id "ENSMUSG00000074634.13"; transcript_id "ENSMUST00000176171.9"; gene_type "protein_coding"; gene_name "Tmem267"; transcript_type "protein_coding"; transcript_name "Tmem267-202"; exon_number 2; exon_id "ENSMUSE00000961985.2"; level 3; protein_id "ENSMUSP00000135685.2"; transcript_support_level "2"; mgi_id "MGI:3648543"; tag "basic"; tag "appris_principal_1"; tag "CCDS"; ccdsid "CCDS56899.1"; havana_gene "OTTMUSG00000042033.1";
chr13	HAVANA	exon	119629170	119629551	0	+	.	gene_id "ENSMUSG00000074634.13"; transcript_id "ENSMUST00000099147.6"; gene_type "protein_coding"; gene_name "Tmem267"; transcript_type "protein_coding"; transcript_name "Tmem267-201"; exon_number 2; exon_id "ENSMUSE00000961985.2"; level 2; protein_id "ENSMUSP00000096751.5"; transcript_support_level "5"; mgi_id "MGI:3648543"; tag "basic"; tag "appris_principal_1"; tag "CCDS"; ccdsid "CCDS56899.1"; havana_gene "OTTMUSG00000042033.1";
chr13	ENSEMBL_gcm37	exon	119629170	119629551	0.227267813763438	+	.	gene_id "ENSMUSG00000074634.13"; transcript_id "ENSMUSG00000074634.13_tx_4"; exon_id "chr13_119629170_119629551_+"; exonnum "2"; txlen "1062";
chr13	HAVANA	exon	119629170	119631670	0	+	.	gene_id "ENSMUSG00000074634.13"; transcript_id "ENSMUST00000177361.3"; gene_type "protein_coding"; gene_name "Tmem267"; transcript_type "retained_intron"; transcript_name "Tmem267-203"; exon_number 2; exon_id "ENSMUSE00000959149.3"; level 2; transcript_support_level "3"; mgi_id "MGI:3648543"; havana_gene "OTTMUSG00000042033.1"; havana_transcript "OTTMUST00000164655.1";
chr13	ENSEMBL	start_codon	119629171	119629173	0	+	0	gene_id "ENSMUSG00000074634.13"; transcript_id "ENSMUST00000176171.9"; gene_type "protein_coding"; gene_name "Tmem267"; transcript_type "protein_coding"; transcript_name "Tmem267-202"; exon_number 2; exon_id "ENSMUSE00000961985.2"; level 3; protein_id "ENSMUSP00000135685.2"; transcript_support_level "2"; mgi_id "MGI:3648543"; tag "basic"; tag "appris_principal_1"; tag "CCDS"; ccdsid "CCDS56899.1"; havana_gene "OTTMUSG00000042033.1";
chr13	HAVANA	start_codon	119629171	119629173	0	+	0	gene_id "ENSMUSG00000074634.13"; transcript_id "ENSMUST00000099147.6"; gene_type "protein_coding"; gene_name "Tmem267"; transcript_type "protein_coding"; transcript_name "Tmem267-201"; exon_number 2; exon_id "ENSMUSE00000961985.2"; level 2; protein_id "ENSMUSP00000096751.5"; transcript_support_level "5"; mgi_id "MGI:3648543"; tag "basic"; tag "appris_principal_1"; tag "CCDS"; ccdsid "CCDS56899.1"; havana_gene "OTTMUSG00000042033.1";
chr13	ENSEMBL	CDS	119629171	119629551	0	+	0	gene_id "ENSMUSG00000074634.13"; transcript_id "ENSMUST00000176171.9"; gene_type "protein_coding"; gene_name "Tmem267"; transcript_type "protein_coding"; transcript_name "Tmem267-202"; exon_number 2; exon_id "ENSMUSE00000961985.2"; level 3; protein_id "ENSMUSP00000135685.2"; transcript_support_level "2"; mgi_id "MGI:3648543"; tag "basic"; tag "appris_principal_1"; tag "CCDS"; ccdsid "CCDS56899.1"; havana_gene "OTTMUSG00000042033.1";
```
