## Supplementary material for "Significantly Improved Mouse and Rat Genome Annotation Using Sequence Read Archive RNA-seq Data": mouse_SRA_GENCODE_M37.gtf: mouse_SRA_GENCODE_M37.gtf (part 395 of 1572)

```
chr13	HAVANA	CDS	119629171	119629551	0	+	0	gene_id "ENSMUSG00000074634.13"; transcript_id "ENSMUST00000099147.6"; gene_type "protein_coding"; gene_name "Tmem267"; transcript_type "protein_coding"; transcript_name "Tmem267-201"; exon_number 2; exon_id "ENSMUSE00000961985.2"; level 2; protein_id "ENSMUSP00000096751.5"; transcript_support_level "5"; mgi_id "MGI:3648543"; tag "basic"; tag "appris_principal_1"; tag "CCDS"; ccdsid "CCDS56899.1"; havana_gene "OTTMUSG00000042033.1";
chr13	ENSEMBL	CDS	119631671	119632003	0	+	0	gene_id "ENSMUSG00000074634.13"; transcript_id "ENSMUST00000176171.9"; gene_type "protein_coding"; gene_name "Tmem267"; transcript_type "protein_coding"; transcript_name "Tmem267-202"; exon_number 3; exon_id "ENSMUSE00000951829.3"; level 3; protein_id "ENSMUSP00000135685.2"; transcript_support_level "2"; mgi_id "MGI:3648543"; tag "basic"; tag "appris_principal_1"; tag "CCDS"; ccdsid "CCDS56899.1"; havana_gene "OTTMUSG00000042033.1";
chr13	HAVANA	CDS	119631671	119632003	0	+	0	gene_id "ENSMUSG00000074634.13"; transcript_id "ENSMUST00000099147.6"; gene_type "protein_coding"; gene_name "Tmem267"; transcript_type "protein_coding"; transcript_name "Tmem267-201"; exon_number 3; exon_id "ENSMUSE00000951829.3"; level 2; protein_id "ENSMUSP00000096751.5"; transcript_support_level "5"; mgi_id "MGI:3648543"; tag "basic"; tag "appris_principal_1"; tag "CCDS"; ccdsid "CCDS56899.1"; havana_gene "OTTMUSG00000042033.1";
chr13	ENSEMBL	exon	119631671	119632006	0	+	.	gene_id "ENSMUSG00000074634.13"; transcript_id "ENSMUST00000176171.9"; gene_type "protein_coding"; gene_name "Tmem267"; transcript_type "protein_coding"; transcript_name "Tmem267-202"; exon_number 3; exon_id "ENSMUSE00000951829.3"; level 3; protein_id "ENSMUSP00000135685.2"; transcript_support_level "2"; mgi_id "MGI:3648543"; tag "basic"; tag "appris_principal_1"; tag "CCDS"; ccdsid "CCDS56899.1"; havana_gene "OTTMUSG00000042033.1";
chr13	HAVANA	exon	119631671	119632006	0	+	.	gene_id "ENSMUSG00000074634.13"; transcript_id "ENSMUST00000099147.6"; gene_type "protein_coding"; gene_name "Tmem267"; transcript_type "protein_coding"; transcript_name "Tmem267-201"; exon_number 3; exon_id "ENSMUSE00000951829.3"; level 2; protein_id "ENSMUSP00000096751.5"; transcript_support_level "5"; mgi_id "MGI:3648543"; tag "basic"; tag "appris_principal_1"; tag "CCDS"; ccdsid "CCDS56899.1"; havana_gene "OTTMUSG00000042033.1";
chr13	ENSEMBL	stop_codon	119632004	119632006	0	+	0	gene_id "ENSMUSG00000074634.13"; transcript_id "ENSMUST00000176171.9"; gene_type "protein_coding"; gene_name "Tmem267"; transcript_type "protein_coding"; transcript_name "Tmem267-202"; exon_number 3; exon_id "ENSMUSE00000951829.3"; level 3; protein_id "ENSMUSP00000135685.2"; transcript_support_level "2"; mgi_id "MGI:3648543"; tag "basic"; tag "appris_principal_1"; tag "CCDS"; ccdsid "CCDS56899.1"; havana_gene "OTTMUSG00000042033.1";
chr13	ENSEMBL	UTR	119632004	119632006	0	+	.	gene_id "ENSMUSG00000074634.13"; transcript_id "ENSMUST00000176171.9"; gene_type "protein_coding"; gene_name "Tmem267"; transcript_type "protein_coding"; transcript_name "Tmem267-202"; exon_number 3; exon_id "ENSMUSE00000951829.3"; level 3; protein_id "ENSMUSP00000135685.2"; transcript_support_level "2"; mgi_id "MGI:3648543"; tag "basic"; tag "appris_principal_1"; tag "CCDS"; ccdsid "CCDS56899.1"; havana_gene "OTTMUSG00000042033.1";
chr13	HAVANA	stop_codon	119632004	119632006	0	+	0	gene_id "ENSMUSG00000074634.13"; transcript_id "ENSMUST00000099147.6"; gene_type "protein_coding"; gene_name "Tmem267"; transcript_type "protein_coding"; transcript_name "Tmem267-201"; exon_number 3; exon_id "ENSMUSE00000951829.3"; level 2; protein_id "ENSMUSP00000096751.5"; transcript_support_level "5"; mgi_id "MGI:3648543"; tag "basic"; tag "appris_principal_1"; tag "CCDS"; ccdsid "CCDS56899.1"; havana_gene "OTTMUSG00000042033.1";
chr13	HAVANA	UTR	119632004	119632006	0	+	.	gene_id "ENSMUSG00000074634.13"; transcript_id "ENSMUST00000099147.6"; gene_type "protein_coding"; gene_name "Tmem267"; transcript_type "protein_coding"; transcript_name "Tmem267-201"; exon_number 3; exon_id "ENSMUSE00000951829.3"; level 2; protein_id "ENSMUSP00000096751.5"; transcript_support_level "5"; mgi_id "MGI:3648543"; tag "basic"; tag "appris_principal_1"; tag "CCDS"; ccdsid "CCDS56899.1"; havana_gene "OTTMUSG00000042033.1";
chr13	HAVANA	UTR	120068185	120068185	0	+	.	gene_id "ENSMUSG00000074634.13"; transcript_id "ENSMUST00000223912.2"; gene_type "protein_coding"; gene_name "Tmem267"; transcript_type "protein_coding"; transcript_name "Tmem267-205"; exon_number 2; exon_id "ENSMUSE00001427163.2"; level 2; protein_id "ENSMUSP00000153654.2"; mgi_id "MGI:3648543"; tag "basic"; tag "Ensembl_canonical"; tag "GENCODE_Primary"; tag "appris_principal_1"; havana_gene "OTTMUSG00000042033.1"; havana_transcript "OTTMUST00000164654.1";
chr13	HAVANA	exon	120068185	120068566	0	+	.	gene_id "ENSMUSG00000074634.13"; transcript_id "ENSMUST00000223912.2"; gene_type "protein_coding"; gene_name "Tmem267"; transcript_type "protein_coding"; transcript_name "Tmem267-205"; exon_number 2; exon_id "ENSMUSE00001427163.2"; level 2; protein_id "ENSMUSP00000153654.2"; mgi_id "MGI:3648543"; tag "basic"; tag "Ensembl_canonical"; tag "GENCODE_Primary"; tag "appris_principal_1"; havana_gene "OTTMUSG00000042033.1"; havana_transcript "OTTMUST00000164654.1";
chr13	ENSEMBL_gcm37	exon	120068185	120068566	0.227267813763438	+	.	gene_id "ENSMUSG00000074634.13"; transcript_id "ENSMUSG00000074634.13_tx_4"; exon_id "chr13_120068185_120068566_+"; exonnum "3"; txlen "1062";
chr13	HAVANA	start_codon	120068186	120068188	0	+	0	gene_id "ENSMUSG00000074634.13"; transcript_id "ENSMUST00000223912.2"; gene_type "protein_coding"; gene_name "Tmem267"; transcript_type "protein_coding"; transcript_name "Tmem267-205"; exon_number 2; exon_id "ENSMUSE00001427163.2"; level 2; protein_id "ENSMUSP00000153654.2"; mgi_id "MGI:3648543"; tag "basic"; tag "Ensembl_canonical"; tag "GENCODE_Primary"; tag "appris_principal_1"; havana_gene "OTTMUSG00000042033.1"; havana_transcript "OTTMUST00000164654.1";
chr13	ENSEMBL	start_codon	120068186	120068188	0	+	0	gene_id "ENSMUSG00000074634.13"; transcript_id "ENSMUST00000178948.2"; gene_type "protein_coding"; gene_name "Tmem267"; transcript_type "protein_coding"; transcript_name "Tmem267-204"; exon_number 1; exon_id "ENSMUSE00000639527.5"; level 3; protein_id "ENSMUSP00000137012.2"; transcript_support_level "1"; mgi_id "MGI:3648543"; tag "basic"; tag "appris_principal_1"; havana_gene "OTTMUSG00000042033.1";
chr13	HAVANA	CDS	120068186	120068566	0	+	0	gene_id "ENSMUSG00000074634.13"; transcript_id "ENSMUST00000223912.2"; gene_type "protein_coding"; gene_name "Tmem267"; transcript_type "protein_coding"; transcript_name "Tmem267-205"; exon_number 2; exon_id "ENSMUSE00001427163.2"; level 2; protein_id "ENSMUSP00000153654.2"; mgi_id "MGI:3648543"; tag "basic"; tag "Ensembl_canonical"; tag "GENCODE_Primary"; tag "appris_principal_1"; havana_gene "OTTMUSG00000042033.1"; havana_transcript "OTTMUST00000164654.1";
chr13	ENSEMBL	exon	120068186	120068566	0	+	.	gene_id "ENSMUSG00000074634.13"; transcript_id "ENSMUST00000178948.2"; gene_type "protein_coding"; gene_name "Tmem267"; transcript_type "protein_coding"; transcript_name "Tmem267-204"; exon_number 1; exon_id "ENSMUSE00000639527.5"; level 3; protein_id "ENSMUSP00000137012.2"; transcript_support_level "1"; mgi_id "MGI:3648543"; tag "basic"; tag "appris_principal_1"; havana_gene "OTTMUSG00000042033.1";
chr13	ENSEMBL	CDS	120068186	120068566	0	+	0	gene_id "ENSMUSG00000074634.13"; transcript_id "ENSMUST00000178948.2"; gene_type "protein_coding"; gene_name "Tmem267"; transcript_type "protein_coding"; transcript_name "Tmem267-204"; exon_number 1; exon_id "ENSMUSE00000639527.5"; level 3; protein_id "ENSMUSP00000137012.2"; transcript_support_level "1"; mgi_id "MGI:3648543"; tag "basic"; tag "appris_principal_1"; havana_gene "OTTMUSG00000042033.1";
chr13	ENSEMBL	transcript	120068186	120071994	0	+	.	gene_id "ENSMUSG00000074634.13"; transcript_id "ENSMUST00000178948.2"; gene_type "protein_coding"; gene_name "Tmem267"; transcript_type "protein_coding"; transcript_name "Tmem267-204"; level 3; protein_id "ENSMUSP00000137012.2"; transcript_support_level "1"; mgi_id "MGI:3648543"; tag "basic"; tag "appris_principal_1"; havana_gene "OTTMUSG00000042033.1";
chr13	HAVANA	CDS	120070728	120071060	0	+	0	gene_id "ENSMUSG00000074634.13"; transcript_id "ENSMUST00000223912.2"; gene_type "protein_coding"; gene_name "Tmem267"; transcript_type "protein_coding"; transcript_name "Tmem267-205"; exon_number 3; exon_id "ENSMUSE00001428007.2"; level 2; protein_id "ENSMUSP00000153654.2"; mgi_id "MGI:3648543"; tag "basic"; tag "Ensembl_canonical"; tag "GENCODE_Primary"; tag "appris_principal_1"; havana_gene "OTTMUSG00000042033.1"; havana_transcript "OTTMUST00000164654.1";
chr13	ENSEMBL	CDS	120070728	120071060	0	+	0	gene_id "ENSMUSG00000074634.13"; transcript_id "ENSMUST00000178948.2"; gene_type "protein_coding"; gene_name "Tmem267"; transcript_type "protein_coding"; transcript_name "Tmem267-204"; exon_number 2; exon_id "ENSMUSE00001009811.2"; level 3; protein_id "ENSMUSP00000137012.2"; transcript_support_level "1"; mgi_id "MGI:3648543"; tag "basic"; tag "appris_principal_1"; havana_gene "OTTMUSG00000042033.1";
chr13	HAVANA	exon	120070728	120071972	0	+	.	gene_id "ENSMUSG00000074634.13"; transcript_id "ENSMUST00000223912.2"; gene_type "protein_coding"; gene_name "Tmem267"; transcript_type "protein_coding"; transcript_name "Tmem267-205"; exon_number 3; exon_id "ENSMUSE00001428007.2"; level 2; protein_id "ENSMUSP00000153654.2"; mgi_id "MGI:3648543"; tag "basic"; tag "Ensembl_canonical"; tag "GENCODE_Primary"; tag "appris_principal_1"; havana_gene "OTTMUSG00000042033.1"; havana_transcript "OTTMUST00000164654.1";
chr13	ENSEMBL	exon	120070728	120071994	0	+	.	gene_id "ENSMUSG00000074634.13"; transcript_id "ENSMUST00000178948.2"; gene_type "protein_coding"; gene_name "Tmem267"; transcript_type "protein_coding"; transcript_name "Tmem267-204"; exon_number 2; exon_id "ENSMUSE00001009811.2"; level 3; protein_id "ENSMUSP00000137012.2"; transcript_support_level "1"; mgi_id "MGI:3648543"; tag "basic"; tag "appris_principal_1"; havana_gene "OTTMUSG00000042033.1";
chr13	HAVANA	exon	120070728	120072595	0	+	.	gene_id "ENSMUSG00000074634.13"; transcript_id "ENSMUST00000177361.3"; gene_type "protein_coding"; gene_name "Tmem267"; transcript_type "retained_intron"; transcript_name "Tmem267-203"; exon_number 3; exon_id "ENSMUSE00001426110.2"; level 2; transcript_support_level "3"; mgi_id "MGI:3648543"; havana_gene "OTTMUSG00000042033.1"; havana_transcript "OTTMUST00000164655.1";
chr13	HAVANA	stop_codon	120071061	120071063	0	+	0	gene_id "ENSMUSG00000074634.13"; transcript_id "ENSMUST00000223912.2"; gene_type "protein_coding"; gene_name "Tmem267"; transcript_type "protein_coding"; transcript_name "Tmem267-205"; exon_number 3; exon_id "ENSMUSE00001428007.2"; level 2; protein_id "ENSMUSP00000153654.2"; mgi_id "MGI:3648543"; tag "basic"; tag "Ensembl_canonical"; tag "GENCODE_Primary"; tag "appris_principal_1"; havana_gene "OTTMUSG00000042033.1"; havana_transcript "OTTMUST00000164654.1";
chr13	ENSEMBL	stop_codon	120071061	120071063	0	+	0	gene_id "ENSMUSG00000074634.13"; transcript_id "ENSMUST00000178948.2"; gene_type "protein_coding"; gene_name "Tmem267"; transcript_type "protein_coding"; transcript_name "Tmem267-204"; exon_number 2; exon_id "ENSMUSE00001009811.2"; level 3; protein_id "ENSMUSP00000137012.2"; transcript_support_level "1"; mgi_id "MGI:3648543"; tag "basic"; tag "appris_principal_1"; havana_gene "OTTMUSG00000042033.1";
chr13	HAVANA	UTR	120071061	120071972	0	+	.	gene_id "ENSMUSG00000074634.13"; transcript_id "ENSMUST00000223912.2"; gene_type "protein_coding"; gene_name "Tmem267"; transcript_type "protein_coding"; transcript_name "Tmem267-205"; exon_number 3; exon_id "ENSMUSE00001428007.2"; level 2; protein_id "ENSMUSP00000153654.2"; mgi_id "MGI:3648543"; tag "basic"; tag "Ensembl_canonical"; tag "GENCODE_Primary"; tag "appris_principal_1"; havana_gene "OTTMUSG00000042033.1"; havana_transcript "OTTMUST00000164654.1";
chr13	ENSEMBL	UTR	120071061	120071994	0	+	.	gene_id "ENSMUSG00000074634.13"; transcript_id "ENSMUST00000178948.2"; gene_type "protein_coding"; gene_name "Tmem267"; transcript_type "protein_coding"; transcript_name "Tmem267-204"; exon_number 2; exon_id "ENSMUSE00001009811.2"; level 3; protein_id "ENSMUSP00000137012.2"; transcript_support_level "1"; mgi_id "MGI:3648543"; tag "basic"; tag "appris_principal_1"; havana_gene "OTTMUSG00000042033.1";
chr13	sragcm37_ss	exon	120072962	120073124	0.227267813763438	+	.	gene_id "ENSMUSG00000074634.13"; transcript_id "ENSMUSG00000074634.13_tx_4"; exon_id "chr13_120072962_120073124_+"; exonnum "4"; txlen "1062";
chr13	HAVANA	UTR	120085355	120085408	0	+	.	gene_id "ENSMUSG00000074715.4"; transcript_id "ENSMUST00000099241.4"; gene_type "protein_coding"; gene_name "Ccl28"; transcript_type "protein_coding"; transcript_name "Ccl28-201"; exon_number 1; exon_id "ENSMUSE00000690518.2"; level 2; protein_id "ENSMUSP00000096847.3"; transcript_support_level "1"; mgi_id "MGI:1861731"; tag "basic"; tag "Ensembl_canonical"; tag "GENCODE_Primary"; tag "appris_principal_1"; tag "CCDS"; ccdsid "CCDS56900.1"; havana_gene "OTTMUSG00000068112.1"; havana_transcript "OTTMUST00000164657.1";
chr13	HAVANA	exon	120085355	120085472	0	+	.	gene_id "ENSMUSG00000074715.4"; transcript_id "ENSMUST00000099241.4"; gene_type "protein_coding"; gene_name "Ccl28"; transcript_type "protein_coding"; transcript_name "Ccl28-201"; exon_number 1; exon_id "ENSMUSE00000690518.2"; level 2; protein_id "ENSMUSP00000096847.3"; transcript_support_level "1"; mgi_id "MGI:1861731"; tag "basic"; tag "Ensembl_canonical"; tag "GENCODE_Primary"; tag "appris_principal_1"; tag "CCDS"; ccdsid "CCDS56900.1"; havana_gene "OTTMUSG00000068112.1"; havana_transcript "OTTMUST00000164657.1";
chr13	HAVANA	gene	120085355	120115895	0	+	.	gene_id "ENSMUSG00000074715.4"; gene_type "protein_coding"; gene_name "Ccl28"; level 2; mgi_id "MGI:1861731"; havana_gene "OTTMUSG00000068112.1";
chr13	HAVANA	transcript	120085355	120115895	0	+	.	gene_id "ENSMUSG00000074715.4"; transcript_id "ENSMUST00000099241.4"; gene_type "protein_coding"; gene_name "Ccl28"; transcript_type "protein_coding"; transcript_name "Ccl28-201"; level 2; protein_id "ENSMUSP00000096847.3"; transcript_support_level "1"; mgi_id "MGI:1861731"; tag "basic"; tag "Ensembl_canonical"; tag "GENCODE_Primary"; tag "appris_principal_1"; tag "CCDS"; ccdsid "CCDS56900.1"; havana_gene "OTTMUSG00000068112.1"; havana_transcript "OTTMUST00000164657.1";
chr13	HAVANA	start_codon	120085409	120085411	0	+	0	gene_id "ENSMUSG00000074715.4"; transcript_id "ENSMUST00000099241.4"; gene_type "protein_coding"; gene_name "Ccl28"; transcript_type "protein_coding"; transcript_name "Ccl28-201"; exon_number 1; exon_id "ENSMUSE00000690518.2"; level 2; protein_id "ENSMUSP00000096847.3"; transcript_support_level "1"; mgi_id "MGI:1861731"; tag "basic"; tag "Ensembl_canonical"; tag "GENCODE_Primary"; tag "appris_principal_1"; tag "CCDS"; ccdsid "CCDS56900.1"; havana_gene "OTTMUSG00000068112.1"; havana_transcript "OTTMUST00000164657.1";
chr13	HAVANA	CDS	120085409	120085472	0	+	0	gene_id "ENSMUSG00000074715.4"; transcript_id "ENSMUST00000099241.4"; gene_type "protein_coding"; gene_name "Ccl28"; transcript_type "protein_coding"; transcript_name "Ccl28-201"; exon_number 1; exon_id "ENSMUSE00000690518.2"; level 2; protein_id "ENSMUSP00000096847.3"; transcript_support_level "1"; mgi_id "MGI:1861731"; tag "basic"; tag "Ensembl_canonical"; tag "GENCODE_Primary"; tag "appris_principal_1"; tag "CCDS"; ccdsid "CCDS56900.1"; havana_gene "OTTMUSG00000068112.1"; havana_transcript "OTTMUST00000164657.1";
chr13	sragcm37_es	exon	120105187	120105366	0.694452967072987	+	.	gene_id "ENSMUSG00000074715.4"; transcript_id "ENSMUSG00000074715.4_tx_2"; exon_id "chr13_120105187_120105366_+"; exonnum "1"; txlen "599";
chr13	HAVANA	exon	120107405	120107531	0	+	.	gene_id "ENSMUSG00000074715.4"; transcript_id "ENSMUST00000099241.4"; gene_type "protein_coding"; gene_name "Ccl28"; transcript_type "protein_coding"; transcript_name "Ccl28-201"; exon_number 2; exon_id "ENSMUSE00000690517.2"; level 2; protein_id "ENSMUSP00000096847.3"; transcript_support_level "1"; mgi_id "MGI:1861731"; tag "basic"; tag "Ensembl_canonical"; tag "GENCODE_Primary"; tag "appris_principal_1"; tag "CCDS"; ccdsid "CCDS56900.1"; havana_gene "OTTMUSG00000068112.1"; havana_transcript "OTTMUST00000164657.1";
chr13	HAVANA	CDS	120107405	120107531	0	+	2	gene_id "ENSMUSG00000074715.4"; transcript_id "ENSMUST00000099241.4"; gene_type "protein_coding"; gene_name "Ccl28"; transcript_type "protein_coding"; transcript_name "Ccl28-201"; exon_number 2; exon_id "ENSMUSE00000690517.2"; level 2; protein_id "ENSMUSP00000096847.3"; transcript_support_level "1"; mgi_id "MGI:1861731"; tag "basic"; tag "Ensembl_canonical"; tag "GENCODE_Primary"; tag "appris_principal_1"; tag "CCDS"; ccdsid "CCDS56900.1"; havana_gene "OTTMUSG00000068112.1"; havana_transcript "OTTMUST00000164657.1";
chr13	ENSEMBL_gcm37	exon	120107405	120107531	0.694452967072987	+	.	gene_id "ENSMUSG00000074715.4"; transcript_id "ENSMUSG00000074715.4_tx_2"; exon_id "chr13_120107405_120107531_+"; exonnum "2"; txlen "599";
chr13	HAVANA	exon	120111052	120112155	0	+	.	gene_id "ENSMUSG00000074715.4"; transcript_id "ENSMUST00000225880.2"; gene_type "protein_coding"; gene_name "Ccl28"; transcript_type "retained_intron"; transcript_name "Ccl28-202"; exon_number 1; exon_id "ENSMUSE00001421528.2"; level 2; mgi_id "MGI:1861731"; havana_gene "OTTMUSG00000068112.1"; havana_transcript "OTTMUST00000164658.1";
chr13	HAVANA	transcript	120111052	120112692	0	+	.	gene_id "ENSMUSG00000074715.4"; transcript_id "ENSMUST00000225880.2"; gene_type "protein_coding"; gene_name "Ccl28"; transcript_type "retained_intron"; transcript_name "Ccl28-202"; level 2; mgi_id "MGI:1861731"; havana_gene "OTTMUSG00000068112.1"; havana_transcript "OTTMUST00000164658.1";
chr13	HAVANA	CDS	120112401	120112599	0	+	1	gene_id "ENSMUSG00000074715.4"; transcript_id "ENSMUST00000099241.4"; gene_type "protein_coding"; gene_name "Ccl28"; transcript_type "protein_coding"; transcript_name "Ccl28-201"; exon_number 3; exon_id "ENSMUSE00000640151.4"; level 2; protein_id "ENSMUSP00000096847.3"; transcript_support_level "1"; mgi_id "MGI:1861731"; tag "basic"; tag "Ensembl_canonical"; tag "GENCODE_Primary"; tag "appris_principal_1"; tag "CCDS"; ccdsid "CCDS56900.1"; havana_gene "OTTMUSG00000068112.1"; havana_transcript "OTTMUST00000164657.1";
chr13	HAVANA	exon	120112401	120112692	0	+	.	gene_id "ENSMUSG00000074715.4"; transcript_id "ENSMUST00000225880.2"; gene_type "protein_coding"; gene_name "Ccl28"; transcript_type "retained_intron"; transcript_name "Ccl28-202"; exon_number 2; exon_id "ENSMUSE00001422463.2"; level 2; mgi_id "MGI:1861731"; havana_gene "OTTMUSG00000068112.1"; havana_transcript "OTTMUST00000164658.1";
chr13	ENSEMBL_gcm37	exon	120112401	120112692	0.694452967072987	+	.	gene_id "ENSMUSG00000074715.4"; transcript_id "ENSMUSG00000074715.4_tx_2"; exon_id "chr13_120112401_120112692_+"; exonnum "3"; txlen "599";
chr13	HAVANA	exon	120112401	120115895	0	+	.	gene_id "ENSMUSG00000074715.4"; transcript_id "ENSMUST00000099241.4"; gene_type "protein_coding"; gene_name "Ccl28"; transcript_type "protein_coding"; transcript_name "Ccl28-201"; exon_number 3; exon_id "ENSMUSE00000640151.4"; level 2; protein_id "ENSMUSP00000096847.3"; transcript_support_level "1"; mgi_id "MGI:1861731"; tag "basic"; tag "Ensembl_canonical"; tag "GENCODE_Primary"; tag "appris_principal_1"; tag "CCDS"; ccdsid "CCDS56900.1"; havana_gene "OTTMUSG00000068112.1"; havana_transcript "OTTMUST00000164657.1";
chr13	HAVANA	stop_codon	120112600	120112602	0	+	0	gene_id "ENSMUSG00000074715.4"; transcript_id "ENSMUST00000099241.4"; gene_type "protein_coding"; gene_name "Ccl28"; transcript_type "protein_coding"; transcript_name "Ccl28-201"; exon_number 3; exon_id "ENSMUSE00000640151.4"; level 2; protein_id "ENSMUSP00000096847.3"; transcript_support_level "1"; mgi_id "MGI:1861731"; tag "basic"; tag "Ensembl_canonical"; tag "GENCODE_Primary"; tag "appris_principal_1"; tag "CCDS"; ccdsid "CCDS56900.1"; havana_gene "OTTMUSG00000068112.1"; havana_transcript "OTTMUST00000164657.1";
chr13	HAVANA	UTR	120112600	120115895	0	+	.	gene_id "ENSMUSG00000074715.4"; transcript_id "ENSMUST00000099241.4"; gene_type "protein_coding"; gene_name "Ccl28"; transcript_type "protein_coding"; transcript_name "Ccl28-201"; exon_number 3; exon_id "ENSMUSE00000640151.4"; level 2; protein_id "ENSMUSP00000096847.3"; transcript_support_level "1"; mgi_id "MGI:1861731"; tag "basic"; tag "Ensembl_canonical"; tag "GENCODE_Primary"; tag "appris_principal_1"; tag "CCDS"; ccdsid "CCDS56900.1"; havana_gene "OTTMUSG00000068112.1"; havana_transcript "OTTMUST00000164657.1";
chr13	sragcm37_es	exon	120120403	120120792	0.221705498630274	+	.	gene_id "ENSMUSG00000129121.1"; transcript_id "ENSMUSG00000129121.1_tx_1"; exon_id "chr13_120120403_120120792_+"; exonnum "1"; txlen "3104";
chr13	HAVANA	exon	120123372	120123593	0	+	.	gene_id "ENSMUSG00000129121.1"; transcript_id "ENSMUST00000291713.1"; gene_type "lncRNA"; gene_name "ENSMUSG00000129121"; transcript_type "lncRNA"; transcript_name "ENSMUST00000291713"; exon_number 1; exon_id "ENSMUSE00001577519.1"; level 2; tag "basic"; tag "Ensembl_canonical"; tag "GENCODE_Primary"; tag "TAGENE";
chr13	HAVANA	gene	120123372	120131410	0	+	.	gene_id "ENSMUSG00000129121.1"; gene_type "lncRNA"; gene_name "ENSMUSG00000129121"; level 2;
chr13	HAVANA	transcript	120123372	120131410	0	+	.	gene_id "ENSMUSG00000129121.1"; transcript_id "ENSMUST00000291713.1"; gene_type "lncRNA"; gene_name "ENSMUSG00000129121"; transcript_type "lncRNA"; transcript_name "ENSMUST00000291713"; level 2; tag "basic"; tag "Ensembl_canonical"; tag "GENCODE_Primary"; tag "TAGENE";
chr13	sragcm37_mid	exon	120123393	120123593	0.221705498630274	+	.	gene_id "ENSMUSG00000129121.1"; transcript_id "ENSMUSG00000129121.1_tx_1"; exon_id "chr13_120123393_120123593_+"; exonnum "2"; txlen "3104";
chr13	HAVANA	exon	120128898	120131410	0	+	.	gene_id "ENSMUSG00000129121.1"; transcript_id "ENSMUST00000291713.1"; gene_type "lncRNA"; gene_name "ENSMUSG00000129121"; transcript_type "lncRNA"; transcript_name "ENSMUST00000291713"; exon_number 2; exon_id "ENSMUSE00001577520.1"; level 2; tag "basic"; tag "Ensembl_canonical"; tag "GENCODE_Primary"; tag "TAGENE";
chr13	ENSEMBL_gcm37	exon	120128898	120131410	0.221705498630274	+	.	gene_id "ENSMUSG00000129121.1"; transcript_id "ENSMUSG00000129121.1_tx_1"; exon_id "chr13_120128898_120131410_+"; exonnum "3"; txlen "3104";
chr13	sragcm37_es	exon	120135595	120135747	0.0401036819861222	+	.	gene_id "ENSMUSG00000099872.3"; transcript_id "ENSMUSG00000099872.3_tx_2"; exon_id "chr13_120135595_120135747_+"; exonnum "1"; txlen "757";
chr13	sragcm37_mid	exon	120135842	120135906	0.0401036819861222	+	.	gene_id "ENSMUSG00000099872.3"; transcript_id "ENSMUSG00000099872.3_tx_2"; exon_id "chr13_120135842_120135906_+"; exonnum "2"; txlen "757";
chr13	sragcm37_mid	exon	120138857	120139017	0.0401036819861222	+	.	gene_id "ENSMUSG00000099872.3"; transcript_id "ENSMUSG00000099872.3_tx_2"; exon_id "chr13_120138857_120139017_+"; exonnum "3"; txlen "757";
chr13	HAVANA	exon	120140542	120140624	0	+	.	gene_id "ENSMUSG00000099872.3"; transcript_id "ENSMUST00000291872.1"; gene_type "lncRNA"; gene_name "1700074H08Rik"; transcript_type "lncRNA"; transcript_name "1700074H08Rik-207"; exon_number 1; exon_id "ENSMUSE00001577851.1"; level 2; mgi_id "MGI:1920730"; tag "TAGENE"; havana_gene "OTTMUSG00000045305.1";
chr13	HAVANA	transcript	120140542	120143124	0	+	.	gene_id "ENSMUSG00000099872.3"; transcript_id "ENSMUST00000291872.1"; gene_type "lncRNA"; gene_name "1700074H08Rik"; transcript_type "lncRNA"; transcript_name "1700074H08Rik-207"; level 2; mgi_id "MGI:1920730"; tag "TAGENE"; havana_gene "OTTMUSG00000045305.1";
chr13	HAVANA	gene	120140542	120147150	0	+	.	gene_id "ENSMUSG00000099872.3"; gene_type "lncRNA"; gene_name "1700074H08Rik"; level 2; mgi_id "MGI:1920730"; havana_gene "OTTMUSG00000045305.1";
chr13	HAVANA	exon	120141543	120141815	0	+	.	gene_id "ENSMUSG00000099872.3"; transcript_id "ENSMUST00000189831.3"; gene_type "lncRNA"; gene_name "1700074H08Rik"; transcript_type "lncRNA"; transcript_name "1700074H08Rik-201"; exon_number 1; exon_id "ENSMUSE00001577835.1"; level 2; transcript_support_level "1"; mgi_id "MGI:1920730"; tag "TAGENE"; havana_gene "OTTMUSG00000045305.1"; havana_transcript "OTTMUST00000118972.1";
chr13	HAVANA	transcript	120141543	120143131	0	+	.	gene_id "ENSMUSG00000099872.3"; transcript_id "ENSMUST00000189831.3"; gene_type "lncRNA"; gene_name "1700074H08Rik"; transcript_type "lncRNA"; transcript_name "1700074H08Rik-201"; level 2; transcript_support_level "1"; mgi_id "MGI:1920730"; tag "TAGENE"; havana_gene "OTTMUSG00000045305.1"; havana_transcript "OTTMUST00000118972.1";
chr13	HAVANA	exon	120141570	120141846	0	+	.	gene_id "ENSMUSG00000099872.3"; transcript_id "ENSMUST00000291873.1"; gene_type "lncRNA"; gene_name "1700074H08Rik"; transcript_type "lncRNA"; transcript_name "1700074H08Rik-208"; exon_number 1; exon_id "ENSMUSE00001577843.1"; level 2; mgi_id "MGI:1920730"; tag "TAGENE"; havana_gene "OTTMUSG00000045305.1";
chr13	HAVANA	transcript	120141570	120143131	0	+	.	gene_id "ENSMUSG00000099872.3"; transcript_id "ENSMUST00000291873.1"; gene_type "lncRNA"; gene_name "1700074H08Rik"; transcript_type "lncRNA"; transcript_name "1700074H08Rik-208"; level 2; mgi_id "MGI:1920730"; tag "TAGENE"; havana_gene "OTTMUSG00000045305.1";
chr13	HAVANA	exon	120141576	120141815	0	+	.	gene_id "ENSMUSG00000099872.3"; transcript_id "ENSMUST00000291868.1"; gene_type "lncRNA"; gene_name "1700074H08Rik"; transcript_type "lncRNA"; transcript_name "1700074H08Rik-203"; exon_number 1; exon_id "ENSMUSE00001577838.1"; level 2; mgi_id "MGI:1920730"; tag "TAGENE"; havana_gene "OTTMUSG00000045305.1";
chr13	HAVANA	exon	120141576	120141846	0	+	.	gene_id "ENSMUSG00000099872.3"; transcript_id "ENSMUST00000291871.1"; gene_type "lncRNA"; gene_name "1700074H08Rik"; transcript_type "lncRNA"; transcript_name "1700074H08Rik-206"; exon_number 1; exon_id "ENSMUSE00001577840.1"; level 2; mgi_id "MGI:1920730"; tag "TAGENE"; havana_gene "OTTMUSG00000045305.1";
chr13	HAVANA	exon	120141576	120142295	0	+	.	gene_id "ENSMUSG00000099872.3"; transcript_id "ENSMUST00000291874.1"; gene_type "lncRNA"; gene_name "1700074H08Rik"; transcript_type "lncRNA"; transcript_name "1700074H08Rik-209"; exon_number 1; exon_id "ENSMUSE00001577850.1"; level 2; mgi_id "MGI:1920730"; tag "TAGENE"; havana_gene "OTTMUSG00000045305.1";
chr13	HAVANA	transcript	120141576	120143129	0	+	.	gene_id "ENSMUSG00000099872.3"; transcript_id "ENSMUST00000291874.1"; gene_type "lncRNA"; gene_name "1700074H08Rik"; transcript_type "lncRNA"; transcript_name "1700074H08Rik-209"; level 2; mgi_id "MGI:1920730"; tag "TAGENE"; havana_gene "OTTMUSG00000045305.1";
chr13	HAVANA	transcript	120141576	120144338	0	+	.	gene_id "ENSMUSG00000099872.3"; transcript_id "ENSMUST00000291871.1"; gene_type "lncRNA"; gene_name "1700074H08Rik"; transcript_type "lncRNA"; transcript_name "1700074H08Rik-206"; level 2; mgi_id "MGI:1920730"; tag "TAGENE"; havana_gene "OTTMUSG00000045305.1";
chr13	HAVANA	transcript	120141576	120146949	0	+	.	gene_id "ENSMUSG00000099872.3"; transcript_id "ENSMUST00000291868.1"; gene_type "lncRNA"; gene_name "1700074H08Rik"; transcript_type "lncRNA"; transcript_name "1700074H08Rik-203"; level 2; mgi_id "MGI:1920730"; tag "TAGENE"; havana_gene "OTTMUSG00000045305.1";
chr13	HAVANA	exon	120141578	120141815	0	+	.	gene_id "ENSMUSG00000099872.3"; transcript_id "ENSMUST00000291869.1"; gene_type "lncRNA"; gene_name "1700074H08Rik"; transcript_type "lncRNA"; transcript_name "1700074H08Rik-204"; exon_number 1; exon_id "ENSMUSE00001577845.1"; level 2; mgi_id "MGI:1920730"; tag "basic"; tag "TAGENE"; havana_gene "OTTMUSG00000045305.1";
chr13	HAVANA	transcript	120141578	120146168	0	+	.	gene_id "ENSMUSG00000099872.3"; transcript_id "ENSMUST00000291869.1"; gene_type "lncRNA"; gene_name "1700074H08Rik"; transcript_type "lncRNA"; transcript_name "1700074H08Rik-204"; level 2; mgi_id "MGI:1920730"; tag "basic"; tag "TAGENE"; havana_gene "OTTMUSG00000045305.1";
chr13	HAVANA	exon	120141589	120142295	0	+	.	gene_id "ENSMUSG00000099872.3"; transcript_id "ENSMUST00000291867.1"; gene_type "lncRNA"; gene_name "1700074H08Rik"; transcript_type "lncRNA"; transcript_name "1700074H08Rik-202"; exon_number 1; exon_id "ENSMUSE00001577847.1"; level 2; mgi_id "MGI:1920730"; tag "basic"; tag "Ensembl_canonical"; tag "GENCODE_Primary"; tag "TAGENE"; havana_gene "OTTMUSG00000045305.1";
chr13	HAVANA	transcript	120141589	120147150	0	+	.	gene_id "ENSMUSG00000099872.3"; transcript_id "ENSMUST00000291867.1"; gene_type "lncRNA"; gene_name "1700074H08Rik"; transcript_type "lncRNA"; transcript_name "1700074H08Rik-202"; level 2; mgi_id "MGI:1920730"; tag "basic"; tag "Ensembl_canonical"; tag "GENCODE_Primary"; tag "TAGENE"; havana_gene "OTTMUSG00000045305.1";
chr13	HAVANA	exon	120141593	120141846	0	+	.	gene_id "ENSMUSG00000099872.3"; transcript_id "ENSMUST00000291870.1"; gene_type "lncRNA"; gene_name "1700074H08Rik"; transcript_type "lncRNA"; transcript_name "1700074H08Rik-205"; exon_number 1; exon_id "ENSMUSE00001577837.1"; level 2; mgi_id "MGI:1920730"; tag "TAGENE"; havana_gene "OTTMUSG00000045305.1";
chr13	HAVANA	transcript	120141593	120145732	0	+	.	gene_id "ENSMUSG00000099872.3"; transcript_id "ENSMUST00000291870.1"; gene_type "lncRNA"; gene_name "1700074H08Rik"; transcript_type "lncRNA"; transcript_name "1700074H08Rik-205"; level 2; mgi_id "MGI:1920730"; tag "TAGENE"; havana_gene "OTTMUSG00000045305.1";
chr13	HAVANA	exon	120142252	120142295	0	+	.	gene_id "ENSMUSG00000099872.3"; transcript_id "ENSMUST00000189831.3"; gene_type "lncRNA"; gene_name "1700074H08Rik"; transcript_type "lncRNA"; transcript_name "1700074H08Rik-201"; exon_number 2; exon_id "ENSMUSE00001331748.2"; level 2; transcript_support_level "1"; mgi_id "MGI:1920730"; tag "TAGENE"; havana_gene "OTTMUSG00000045305.1"; havana_transcript "OTTMUST00000118972.1";
chr13	HAVANA	exon	120142252	120142295	0	+	.	gene_id "ENSMUSG00000099872.3"; transcript_id "ENSMUST00000291873.1"; gene_type "lncRNA"; gene_name "1700074H08Rik"; transcript_type "lncRNA"; transcript_name "1700074H08Rik-208"; exon_number 2; exon_id "ENSMUSE00001331748.2"; level 2; mgi_id "MGI:1920730"; tag "TAGENE"; havana_gene "OTTMUSG00000045305.1";
chr13	HAVANA	exon	120142252	120142295	0	+	.	gene_id "ENSMUSG00000099872.3"; transcript_id "ENSMUST00000291871.1"; gene_type "lncRNA"; gene_name "1700074H08Rik"; transcript_type "lncRNA"; transcript_name "1700074H08Rik-206"; exon_number 2; exon_id "ENSMUSE00001331748.2"; level 2; mgi_id "MGI:1920730"; tag "TAGENE"; havana_gene "OTTMUSG00000045305.1";
chr13	HAVANA	exon	120142252	120142295	0	+	.	gene_id "ENSMUSG00000099872.3"; transcript_id "ENSMUST00000291868.1"; gene_type "lncRNA"; gene_name "1700074H08Rik"; transcript_type "lncRNA"; transcript_name "1700074H08Rik-203"; exon_number 2; exon_id "ENSMUSE00001331748.2"; level 2; mgi_id "MGI:1920730"; tag "TAGENE"; havana_gene "OTTMUSG00000045305.1";
chr13	HAVANA	exon	120142252	120142295	0	+	.	gene_id "ENSMUSG00000099872.3"; transcript_id "ENSMUST00000291869.1"; gene_type "lncRNA"; gene_name "1700074H08Rik"; transcript_type "lncRNA"; transcript_name "1700074H08Rik-204"; exon_number 2; exon_id "ENSMUSE00001331748.2"; level 2; mgi_id "MGI:1920730"; tag "basic"; tag "TAGENE"; havana_gene "OTTMUSG00000045305.1";
chr13	HAVANA	exon	120142252	120142295	0	+	.	gene_id "ENSMUSG00000099872.3"; transcript_id "ENSMUST00000291870.1"; gene_type "lncRNA"; gene_name "1700074H08Rik"; transcript_type "lncRNA"; transcript_name "1700074H08Rik-205"; exon_number 2; exon_id "ENSMUSE00001331748.2"; level 2; mgi_id "MGI:1920730"; tag "TAGENE"; havana_gene "OTTMUSG00000045305.1";
chr13	HAVANA	exon	120142854	120143124	0	+	.	gene_id "ENSMUSG00000099872.3"; transcript_id "ENSMUST00000291872.1"; gene_type "lncRNA"; gene_name "1700074H08Rik"; transcript_type "lncRNA"; transcript_name "1700074H08Rik-207"; exon_number 2; exon_id "ENSMUSE00001577852.1"; level 2; mgi_id "MGI:1920730"; tag "TAGENE"; havana_gene "OTTMUSG00000045305.1";
chr13	HAVANA	exon	120142854	120143129	0	+	.	gene_id "ENSMUSG00000099872.3"; transcript_id "ENSMUST00000291874.1"; gene_type "lncRNA"; gene_name "1700074H08Rik"; transcript_type "lncRNA"; transcript_name "1700074H08Rik-209"; exon_number 2; exon_id "ENSMUSE00001577836.1"; level 2; mgi_id "MGI:1920730"; tag "TAGENE"; havana_gene "OTTMUSG00000045305.1";
chr13	HAVANA	exon	120142854	120143131	0	+	.	gene_id "ENSMUSG00000099872.3"; transcript_id "ENSMUST00000189831.3"; gene_type "lncRNA"; gene_name "1700074H08Rik"; transcript_type "lncRNA"; transcript_name "1700074H08Rik-201"; exon_number 3; exon_id "ENSMUSE00001577844.1"; level 2; transcript_support_level "1"; mgi_id "MGI:1920730"; tag "TAGENE"; havana_gene "OTTMUSG00000045305.1"; havana_transcript "OTTMUST00000118972.1";
chr13	HAVANA	exon	120142854	120143131	0	+	.	gene_id "ENSMUSG00000099872.3"; transcript_id "ENSMUST00000291873.1"; gene_type "lncRNA"; gene_name "1700074H08Rik"; transcript_type "lncRNA"; transcript_name "1700074H08Rik-208"; exon_number 3; exon_id "ENSMUSE00001577844.1"; level 2; mgi_id "MGI:1920730"; tag "TAGENE"; havana_gene "OTTMUSG00000045305.1";
chr13	HAVANA	exon	120143786	120143946	0	+	.	gene_id "ENSMUSG00000099872.3"; transcript_id "ENSMUST00000291871.1"; gene_type "lncRNA"; gene_name "1700074H08Rik"; transcript_type "lncRNA"; transcript_name "1700074H08Rik-206"; exon_number 3; exon_id "ENSMUSE00001577842.1"; level 2; mgi_id "MGI:1920730"; tag "TAGENE"; havana_gene "OTTMUSG00000045305.1";
chr13	HAVANA	exon	120143786	120143946	0	+	.	gene_id "ENSMUSG00000099872.3"; transcript_id "ENSMUST00000291868.1"; gene_type "lncRNA"; gene_name "1700074H08Rik"; transcript_type "lncRNA"; transcript_name "1700074H08Rik-203"; exon_number 3; exon_id "ENSMUSE00001577842.1"; level 2; mgi_id "MGI:1920730"; tag "TAGENE"; havana_gene "OTTMUSG00000045305.1";
chr13	HAVANA	exon	120143786	120143946	0	+	.	gene_id "ENSMUSG00000099872.3"; transcript_id "ENSMUST00000291869.1"; gene_type "lncRNA"; gene_name "1700074H08Rik"; transcript_type "lncRNA"; transcript_name "1700074H08Rik-204"; exon_number 3; exon_id "ENSMUSE00001577842.1"; level 2; mgi_id "MGI:1920730"; tag "basic"; tag "TAGENE"; havana_gene "OTTMUSG00000045305.1";
chr13	HAVANA	exon	120143786	120143946	0	+	.	gene_id "ENSMUSG00000099872.3"; transcript_id "ENSMUST00000291867.1"; gene_type "lncRNA"; gene_name "1700074H08Rik"; transcript_type "lncRNA"; transcript_name "1700074H08Rik-202"; exon_number 2; exon_id "ENSMUSE00001577842.1"; level 2; mgi_id "MGI:1920730"; tag "basic"; tag "Ensembl_canonical"; tag "GENCODE_Primary"; tag "TAGENE"; havana_gene "OTTMUSG00000045305.1";
chr13	HAVANA	exon	120143786	120143946	0	+	.	gene_id "ENSMUSG00000099872.3"; transcript_id "ENSMUST00000291870.1"; gene_type "lncRNA"; gene_name "1700074H08Rik"; transcript_type "lncRNA"; transcript_name "1700074H08Rik-205"; exon_number 3; exon_id "ENSMUSE00001577842.1"; level 2; mgi_id "MGI:1920730"; tag "TAGENE"; havana_gene "OTTMUSG00000045305.1";
chr13	ENSEMBL_gcm37	exon	120143786	120143946	0.0401036819861222	+	.	gene_id "ENSMUSG00000099872.3"; transcript_id "ENSMUSG00000099872.3_tx_2"; exon_id "chr13_120143786_120143946_+"; exonnum "4"; txlen "757";
chr13	HAVANA	exon	120144273	120144338	0	+	.	gene_id "ENSMUSG00000099872.3"; transcript_id "ENSMUST00000291871.1"; gene_type "lncRNA"; gene_name "1700074H08Rik"; transcript_type "lncRNA"; transcript_name "1700074H08Rik-206"; exon_number 4; exon_id "ENSMUSE00001577839.1"; level 2; mgi_id "MGI:1920730"; tag "TAGENE"; havana_gene "OTTMUSG00000045305.1";
chr13	HAVANA	exon	120145516	120145732	0	+	.	gene_id "ENSMUSG00000099872.3"; transcript_id "ENSMUST00000291870.1"; gene_type "lncRNA"; gene_name "1700074H08Rik"; transcript_type "lncRNA"; transcript_name "1700074H08Rik-205"; exon_number 4; exon_id "ENSMUSE00001577848.1"; level 2; mgi_id "MGI:1920730"; tag "TAGENE"; havana_gene "OTTMUSG00000045305.1";
chr13	ENSEMBL_gcm37	exon	120145516	120145732	0.0401036819861222	+	.	gene_id "ENSMUSG00000099872.3"; transcript_id "ENSMUSG00000099872.3_tx_2"; exon_id "chr13_120145516_120145732_+"; exonnum "5"; txlen "757";
chr13	HAVANA	exon	120145516	120146168	0	+	.	gene_id "ENSMUSG00000099872.3"; transcript_id "ENSMUST00000291869.1"; gene_type "lncRNA"; gene_name "1700074H08Rik"; transcript_type "lncRNA"; transcript_name "1700074H08Rik-204"; exon_number 4; exon_id "ENSMUSE00001577846.1"; level 2; mgi_id "MGI:1920730"; tag "basic"; tag "TAGENE"; havana_gene "OTTMUSG00000045305.1";
chr13	HAVANA	exon	120146717	120146949	0	+	.	gene_id "ENSMUSG00000099872.3"; transcript_id "ENSMUST00000291868.1"; gene_type "lncRNA"; gene_name "1700074H08Rik"; transcript_type "lncRNA"; transcript_name "1700074H08Rik-203"; exon_number 4; exon_id "ENSMUSE00001577841.1"; level 2; mgi_id "MGI:1920730"; tag "TAGENE"; havana_gene "OTTMUSG00000045305.1";
chr13	HAVANA	exon	120146717	120147150	0	+	.	gene_id "ENSMUSG00000099872.3"; transcript_id "ENSMUST00000291867.1"; gene_type "lncRNA"; gene_name "1700074H08Rik"; transcript_type "lncRNA"; transcript_name "1700074H08Rik-202"; exon_number 3; exon_id "ENSMUSE00001577849.1"; level 2; mgi_id "MGI:1920730"; tag "basic"; tag "Ensembl_canonical"; tag "GENCODE_Primary"; tag "TAGENE"; havana_gene "OTTMUSG00000045305.1";
chr13	HAVANA	exon	120151915	120152049	0	+	.	gene_id "ENSMUSG00000093930.3"; transcript_id "ENSMUST00000225543.2"; gene_type "protein_coding"; gene_name "Hmgcs1"; transcript_type "protein_coding"; transcript_name "Hmgcs1-203"; exon_number 1; exon_id "ENSMUSE00001423964.2"; level 2; protein_id "ENSMUSP00000153212.2"; mgi_id "MGI:107592"; tag "mRNA_end_NF"; tag "cds_end_NF"; tag "alternative_5_UTR"; havana_gene "OTTMUSG00000068114.1"; havana_transcript "OTTMUST00000164660.1";
chr13	HAVANA	UTR	120151915	120152049	0	+	.	gene_id "ENSMUSG00000093930.3"; transcript_id "ENSMUST00000225543.2"; gene_type "protein_coding"; gene_name "Hmgcs1"; transcript_type "protein_coding"; transcript_name "Hmgcs1-203"; exon_number 1; exon_id "ENSMUSE00001423964.2"; level 2; protein_id "ENSMUSP00000153212.2"; mgi_id "MGI:107592"; tag "mRNA_end_NF"; tag "cds_end_NF"; tag "alternative_5_UTR"; havana_gene "OTTMUSG00000068114.1"; havana_transcript "OTTMUST00000164660.1";
chr13	HAVANA	transcript	120151915	120161262	0	+	.	gene_id "ENSMUSG00000093930.3"; transcript_id "ENSMUST00000225543.2"; gene_type "protein_coding"; gene_name "Hmgcs1"; transcript_type "protein_coding"; transcript_name "Hmgcs1-203"; level 2; protein_id "ENSMUSP00000153212.2"; mgi_id "MGI:107592"; tag "mRNA_end_NF"; tag "cds_end_NF"; tag "alternative_5_UTR"; havana_gene "OTTMUSG00000068114.1"; havana_transcript "OTTMUST00000164660.1";
chr13	HAVANA	gene	120151915	120169796	0	+	.	gene_id "ENSMUSG00000093930.3"; gene_type "protein_coding"; gene_name "Hmgcs1"; level 2; mgi_id "MGI:107592"; havana_gene "OTTMUSG00000068114.1";
chr13	HAVANA	exon	120151982	120152049	0	+	.	gene_id "ENSMUSG00000093930.3"; transcript_id "ENSMUST00000179869.3"; gene_type "protein_coding"; gene_name "Hmgcs1"; transcript_type "protein_coding"; transcript_name "Hmgcs1-201"; exon_number 1; exon_id "ENSMUSE00001428430.2"; level 2; protein_id "ENSMUSP00000136944.2"; transcript_support_level "1"; mgi_id "MGI:107592"; tag "basic"; tag "Ensembl_canonical"; tag "GENCODE_Primary"; tag "appris_principal_1"; tag "CCDS"; ccdsid "CCDS56901.1"; havana_gene "OTTMUSG00000068114.1"; havana_transcript "OTTMUST00000164661.1";
chr13	HAVANA	UTR	120151982	120152049	0	+	.	gene_id "ENSMUSG00000093930.3"; transcript_id "ENSMUST00000179869.3"; gene_type "protein_coding"; gene_name "Hmgcs1"; transcript_type "protein_coding"; transcript_name "Hmgcs1-201"; exon_number 1; exon_id "ENSMUSE00001428430.2"; level 2; protein_id "ENSMUSP00000136944.2"; transcript_support_level "1"; mgi_id "MGI:107592"; tag "basic"; tag "Ensembl_canonical"; tag "GENCODE_Primary"; tag "appris_principal_1"; tag "CCDS"; ccdsid "CCDS56901.1"; havana_gene "OTTMUSG00000068114.1"; havana_transcript "OTTMUST00000164661.1";
chr13	HAVANA	transcript	120151982	120169618	0	+	.	gene_id "ENSMUSG00000093930.3"; transcript_id "ENSMUST00000179869.3"; gene_type "protein_coding"; gene_name "Hmgcs1"; transcript_type "protein_coding"; transcript_name "Hmgcs1-201"; level 2; protein_id "ENSMUSP00000136944.2"; transcript_support_level "1"; mgi_id "MGI:107592"; tag "basic"; tag "Ensembl_canonical"; tag "GENCODE_Primary"; tag "appris_principal_1"; tag "CCDS"; ccdsid "CCDS56901.1"; havana_gene "OTTMUSG00000068114.1"; havana_transcript "OTTMUST00000164661.1";
chr13	HAVANA	exon	120151998	120152049	0	+	.	gene_id "ENSMUSG00000093930.3"; transcript_id "ENSMUST00000226092.2"; gene_type "protein_coding"; gene_name "Hmgcs1"; transcript_type "retained_intron"; transcript_name "Hmgcs1-204"; exon_number 1; exon_id "ENSMUSE00001033448.2"; level 2; mgi_id "MGI:107592"; havana_gene "OTTMUSG00000068114.1"; havana_transcript "OTTMUST00000164662.1";
chr13	HAVANA	transcript	120151998	120163722	0	+	.	gene_id "ENSMUSG00000093930.3"; transcript_id "ENSMUST00000226092.2"; gene_type "protein_coding"; gene_name "Hmgcs1"; transcript_type "retained_intron"; transcript_name "Hmgcs1-204"; level 2; mgi_id "MGI:107592"; havana_gene "OTTMUSG00000068114.1"; havana_transcript "OTTMUST00000164662.1";
chr13	HAVANA	exon	120152000	120152049	0	+	.	gene_id "ENSMUSG00000093930.3"; transcript_id "ENSMUST00000224188.3"; gene_type "protein_coding"; gene_name "Hmgcs1"; transcript_type "protein_coding"; transcript_name "Hmgcs1-202"; exon_number 1; exon_id "ENSMUSE00001427378.2"; level 2; protein_id "ENSMUSP00000153064.3"; mgi_id "MGI:107592"; tag "alternative_5_UTR"; tag "non_ATG_start"; tag "basic"; havana_gene "OTTMUSG00000068114.1"; havana_transcript "OTTMUST00000164663.1";
chr13	HAVANA	UTR	120152000	120152049	0	+	.	gene_id "ENSMUSG00000093930.3"; transcript_id "ENSMUST00000224188.3"; gene_type "protein_coding"; gene_name "Hmgcs1"; transcript_type "protein_coding"; transcript_name "Hmgcs1-202"; exon_number 1; exon_id "ENSMUSE00001427378.2"; level 2; protein_id "ENSMUSP00000153064.3"; mgi_id "MGI:107592"; tag "alternative_5_UTR"; tag "non_ATG_start"; tag "basic"; havana_gene "OTTMUSG00000068114.1"; havana_transcript "OTTMUST00000164663.1";
chr13	HAVANA	transcript	120152000	120169796	0	+	.	gene_id "ENSMUSG00000093930.3"; transcript_id "ENSMUST00000224188.3"; gene_type "protein_coding"; gene_name "Hmgcs1"; transcript_type "protein_coding"; transcript_name "Hmgcs1-202"; level 2; protein_id "ENSMUSP00000153064.3"; mgi_id "MGI:107592"; tag "alternative_5_UTR"; tag "non_ATG_start"; tag "basic"; havana_gene "OTTMUSG00000068114.1"; havana_transcript "OTTMUST00000164663.1";
chr13	HAVANA	exon	120156426	120156583	0	+	.	gene_id "ENSMUSG00000093930.3"; transcript_id "ENSMUST00000225543.2"; gene_type "protein_coding"; gene_name "Hmgcs1"; transcript_type "protein_coding"; transcript_name "Hmgcs1-203"; exon_number 2; exon_id "ENSMUSE00001422686.2"; level 2; protein_id "ENSMUSP00000153212.2"; mgi_id "MGI:107592"; tag "mRNA_end_NF"; tag "cds_end_NF"; tag "alternative_5_UTR"; havana_gene "OTTMUSG00000068114.1"; havana_transcript "OTTMUST00000164660.1";
chr13	HAVANA	UTR	120156426	120156583	0	+	.	gene_id "ENSMUSG00000093930.3"; transcript_id "ENSMUST00000225543.2"; gene_type "protein_coding"; gene_name "Hmgcs1"; transcript_type "protein_coding"; transcript_name "Hmgcs1-203"; exon_number 2; exon_id "ENSMUSE00001422686.2"; level 2; protein_id "ENSMUSP00000153212.2"; mgi_id "MGI:107592"; tag "mRNA_end_NF"; tag "cds_end_NF"; tag "alternative_5_UTR"; havana_gene "OTTMUSG00000068114.1"; havana_transcript "OTTMUST00000164660.1";
chr13	HAVANA	UTR	120156525	120156542	0	+	.	gene_id "ENSMUSG00000093930.3"; transcript_id "ENSMUST00000224188.3"; gene_type "protein_coding"; gene_name "Hmgcs1"; transcript_type "protein_coding"; transcript_name "Hmgcs1-202"; exon_number 2; exon_id "ENSMUSE00001423522.2"; level 2; protein_id "ENSMUSP00000153064.3"; mgi_id "MGI:107592"; tag "alternative_5_UTR"; tag "non_ATG_start"; tag "basic"; havana_gene "OTTMUSG00000068114.1"; havana_transcript "OTTMUST00000164663.1";
chr13	HAVANA	exon	120156525	120156583	0	+	.	gene_id "ENSMUSG00000093930.3"; transcript_id "ENSMUST00000224188.3"; gene_type "protein_coding"; gene_name "Hmgcs1"; transcript_type "protein_coding"; transcript_name "Hmgcs1-202"; exon_number 2; exon_id "ENSMUSE00001423522.2"; level 2; protein_id "ENSMUSP00000153064.3"; mgi_id "MGI:107592"; tag "alternative_5_UTR"; tag "non_ATG_start"; tag "basic"; havana_gene "OTTMUSG00000068114.1"; havana_transcript "OTTMUST00000164663.1";
chr13	HAVANA	start_codon	120156543	120156545	0	+	0	gene_id "ENSMUSG00000093930.3"; transcript_id "ENSMUST00000224188.3"; gene_type "protein_coding"; gene_name "Hmgcs1"; transcript_type "protein_coding"; transcript_name "Hmgcs1-202"; exon_number 2; exon_id "ENSMUSE00001423522.2"; level 2; protein_id "ENSMUSP00000153064.3"; mgi_id "MGI:107592"; tag "alternative_5_UTR"; tag "non_ATG_start"; tag "basic"; havana_gene "OTTMUSG00000068114.1"; havana_transcript "OTTMUST00000164663.1";
chr13	HAVANA	CDS	120156543	120156583	0	+	0	gene_id "ENSMUSG00000093930.3"; transcript_id "ENSMUST00000224188.3"; gene_type "protein_coding"; gene_name "Hmgcs1"; transcript_type "protein_coding"; transcript_name "Hmgcs1-202"; exon_number 2; exon_id "ENSMUSE00001423522.2"; level 2; protein_id "ENSMUSP00000153064.3"; mgi_id "MGI:107592"; tag "alternative_5_UTR"; tag "non_ATG_start"; tag "basic"; havana_gene "OTTMUSG00000068114.1"; havana_transcript "OTTMUST00000164663.1";
chr13	HAVANA	UTR	120161200	120161209	0	+	.	gene_id "ENSMUSG00000093930.3"; transcript_id "ENSMUST00000225543.2"; gene_type "protein_coding"; gene_name "Hmgcs1"; transcript_type "protein_coding"; transcript_name "Hmgcs1-203"; exon_number 3; exon_id "ENSMUSE00001426845.2"; level 2; protein_id "ENSMUSP00000153212.2"; mgi_id "MGI:107592"; tag "mRNA_end_NF"; tag "cds_end_NF"; tag "alternative_5_UTR"; havana_gene "OTTMUSG00000068114.1"; havana_transcript "OTTMUST00000164660.1";
chr13	HAVANA	UTR	120161200	120161209	0	+	.	gene_id "ENSMUSG00000093930.3"; transcript_id "ENSMUST00000179869.3"; gene_type "protein_coding"; gene_name "Hmgcs1"; transcript_type "protein_coding"; transcript_name "Hmgcs1-201"; exon_number 2; exon_id "ENSMUSE00001078991.2"; level 2; protein_id "ENSMUSP00000136944.2"; transcript_support_level "1"; mgi_id "MGI:107592"; tag "basic"; tag "Ensembl_canonical"; tag "GENCODE_Primary"; tag "appris_principal_1"; tag "CCDS"; ccdsid "CCDS56901.1"; havana_gene "OTTMUSG00000068114.1"; havana_transcript "OTTMUST00000164661.1";
chr13	HAVANA	exon	120161200	120161262	0	+	.	gene_id "ENSMUSG00000093930.3"; transcript_id "ENSMUST00000225543.2"; gene_type "protein_coding"; gene_name "Hmgcs1"; transcript_type "protein_coding"; transcript_name "Hmgcs1-203"; exon_number 3; exon_id "ENSMUSE00001426845.2"; level 2; protein_id "ENSMUSP00000153212.2"; mgi_id "MGI:107592"; tag "mRNA_end_NF"; tag "cds_end_NF"; tag "alternative_5_UTR"; havana_gene "OTTMUSG00000068114.1"; havana_transcript "OTTMUST00000164660.1";
chr13	HAVANA	exon	120161200	120161657	0	+	.	gene_id "ENSMUSG00000093930.3"; transcript_id "ENSMUST00000179869.3"; gene_type "protein_coding"; gene_name "Hmgcs1"; transcript_type "protein_coding"; transcript_name "Hmgcs1-201"; exon_number 2; exon_id "ENSMUSE00001078991.2"; level 2; protein_id "ENSMUSP00000136944.2"; transcript_support_level "1"; mgi_id "MGI:107592"; tag "basic"; tag "Ensembl_canonical"; tag "GENCODE_Primary"; tag "appris_principal_1"; tag "CCDS"; ccdsid "CCDS56901.1"; havana_gene "OTTMUSG00000068114.1"; havana_transcript "OTTMUST00000164661.1";
chr13	HAVANA	exon	120161200	120161657	0	+	.	gene_id "ENSMUSG00000093930.3"; transcript_id "ENSMUST00000226092.2"; gene_type "protein_coding"; gene_name "Hmgcs1"; transcript_type "retained_intron"; transcript_name "Hmgcs1-204"; exon_number 2; exon_id "ENSMUSE00001428294.2"; level 2; mgi_id "MGI:107592"; havana_gene "OTTMUSG00000068114.1"; havana_transcript "OTTMUST00000164662.1";
chr13	HAVANA	exon	120161200	120161657	0	+	.	gene_id "ENSMUSG00000093930.3"; transcript_id "ENSMUST00000224188.3"; gene_type "protein_coding"; gene_name "Hmgcs1"; transcript_type "protein_coding"; transcript_name "Hmgcs1-202"; exon_number 3; exon_id "ENSMUSE00001496415.1"; level 2; protein_id "ENSMUSP00000153064.3"; mgi_id "MGI:107592"; tag "alternative_5_UTR"; tag "non_ATG_start"; tag "basic"; havana_gene "OTTMUSG00000068114.1"; havana_transcript "OTTMUST00000164663.1";
chr13	HAVANA	CDS	120161200	120161657	0	+	1	gene_id "ENSMUSG00000093930.3"; transcript_id "ENSMUST00000224188.3"; gene_type "protein_coding"; gene_name "Hmgcs1"; transcript_type "protein_coding"; transcript_name "Hmgcs1-202"; exon_number 3; exon_id "ENSMUSE00001496415.1"; level 2; protein_id "ENSMUSP00000153064.3"; mgi_id "MGI:107592"; tag "alternative_5_UTR"; tag "non_ATG_start"; tag "basic"; havana_gene "OTTMUSG00000068114.1"; havana_transcript "OTTMUST00000164663.1";
chr13	HAVANA	start_codon	120161210	120161212	0	+	0	gene_id "ENSMUSG00000093930.3"; transcript_id "ENSMUST00000225543.2"; gene_type "protein_coding"; gene_name "Hmgcs1"; transcript_type "protein_coding"; transcript_name "Hmgcs1-203"; exon_number 3; exon_id "ENSMUSE00001426845.2"; level 2; protein_id "ENSMUSP00000153212.2"; mgi_id "MGI:107592"; tag "mRNA_end_NF"; tag "cds_end_NF"; tag "alternative_5_UTR"; havana_gene "OTTMUSG00000068114.1"; havana_transcript "OTTMUST00000164660.1";
chr13	HAVANA	start_codon	120161210	120161212	0	+	0	gene_id "ENSMUSG00000093930.3"; transcript_id "ENSMUST00000179869.3"; gene_type "protein_coding"; gene_name "Hmgcs1"; transcript_type "protein_coding"; transcript_name "Hmgcs1-201"; exon_number 2; exon_id "ENSMUSE00001078991.2"; level 2; protein_id "ENSMUSP00000136944.2"; transcript_support_level "1"; mgi_id "MGI:107592"; tag "basic"; tag "Ensembl_canonical"; tag "GENCODE_Primary"; tag "appris_principal_1"; tag "CCDS"; ccdsid "CCDS56901.1"; havana_gene "OTTMUSG00000068114.1"; havana_transcript "OTTMUST00000164661.1";
chr13	HAVANA	CDS	120161210	120161262	0	+	0	gene_id "ENSMUSG00000093930.3"; transcript_id "ENSMUST00000225543.2"; gene_type "protein_coding"; gene_name "Hmgcs1"; transcript_type "protein_coding"; transcript_name "Hmgcs1-203"; exon_number 3; exon_id "ENSMUSE00001426845.2"; level 2; protein_id "ENSMUSP00000153212.2"; mgi_id "MGI:107592"; tag "mRNA_end_NF"; tag "cds_end_NF"; tag "alternative_5_UTR"; havana_gene "OTTMUSG00000068114.1"; havana_transcript "OTTMUST00000164660.1";
chr13	HAVANA	CDS	120161210	120161657	0	+	0	gene_id "ENSMUSG00000093930.3"; transcript_id "ENSMUST00000179869.3"; gene_type "protein_coding"; gene_name "Hmgcs1"; transcript_type "protein_coding"; transcript_name "Hmgcs1-201"; exon_number 2; exon_id "ENSMUSE00001078991.2"; level 2; protein_id "ENSMUSP00000136944.2"; transcript_support_level "1"; mgi_id "MGI:107592"; tag "basic"; tag "Ensembl_canonical"; tag "GENCODE_Primary"; tag "appris_principal_1"; tag "CCDS"; ccdsid "CCDS56901.1"; havana_gene "OTTMUSG00000068114.1"; havana_transcript "OTTMUST00000164661.1";
chr13	HAVANA	exon	120162044	120162169	0	+	.	gene_id "ENSMUSG00000093930.3"; transcript_id "ENSMUST00000179869.3"; gene_type "protein_coding"; gene_name "Hmgcs1"; transcript_type "protein_coding"; transcript_name "Hmgcs1-201"; exon_number 3; exon_id "ENSMUSE00001083585.2"; level 2; protein_id "ENSMUSP00000136944.2"; transcript_support_level "1"; mgi_id "MGI:107592"; tag "basic"; tag "Ensembl_canonical"; tag "GENCODE_Primary"; tag "appris_principal_1"; tag "CCDS"; ccdsid "CCDS56901.1"; havana_gene "OTTMUSG00000068114.1"; havana_transcript "OTTMUST00000164661.1";
chr13	HAVANA	CDS	120162044	120162169	0	+	2	gene_id "ENSMUSG00000093930.3"; transcript_id "ENSMUST00000179869.3"; gene_type "protein_coding"; gene_name "Hmgcs1"; transcript_type "protein_coding"; transcript_name "Hmgcs1-201"; exon_number 3; exon_id "ENSMUSE00001083585.2"; level 2; protein_id "ENSMUSP00000136944.2"; transcript_support_level "1"; mgi_id "MGI:107592"; tag "basic"; tag "Ensembl_canonical"; tag "GENCODE_Primary"; tag "appris_principal_1"; tag "CCDS"; ccdsid "CCDS56901.1"; havana_gene "OTTMUSG00000068114.1"; havana_transcript "OTTMUST00000164661.1";
chr13	HAVANA	exon	120162044	120162169	0	+	.	gene_id "ENSMUSG00000093930.3"; transcript_id "ENSMUST00000226092.2"; gene_type "protein_coding"; gene_name "Hmgcs1"; transcript_type "retained_intron"; transcript_name "Hmgcs1-204"; exon_number 3; exon_id "ENSMUSE00001425248.2"; level 2; mgi_id "MGI:107592"; havana_gene "OTTMUSG00000068114.1"; havana_transcript "OTTMUST00000164662.1";
chr13	HAVANA	exon	120162044	120162169	0	+	.	gene_id "ENSMUSG00000093930.3"; transcript_id "ENSMUST00000224188.3"; gene_type "protein_coding"; gene_name "Hmgcs1"; transcript_type "protein_coding"; transcript_name "Hmgcs1-202"; exon_number 4; exon_id "ENSMUSE00001083585.2"; level 2; protein_id "ENSMUSP00000153064.3"; mgi_id "MGI:107592"; tag "alternative_5_UTR"; tag "non_ATG_start"; tag "basic"; havana_gene "OTTMUSG00000068114.1"; havana_transcript "OTTMUST00000164663.1";
chr13	HAVANA	CDS	120162044	120162169	0	+	2	gene_id "ENSMUSG00000093930.3"; transcript_id "ENSMUST00000224188.3"; gene_type "protein_coding"; gene_name "Hmgcs1"; transcript_type "protein_coding"; transcript_name "Hmgcs1-202"; exon_number 4; exon_id "ENSMUSE00001083585.2"; level 2; protein_id "ENSMUSP00000153064.3"; mgi_id "MGI:107592"; tag "alternative_5_UTR"; tag "non_ATG_start"; tag "basic"; havana_gene "OTTMUSG00000068114.1"; havana_transcript "OTTMUST00000164663.1";
chr13	HAVANA	exon	120162612	120162776	0	+	.	gene_id "ENSMUSG00000093930.3"; transcript_id "ENSMUST00000179869.3"; gene_type "protein_coding"; gene_name "Hmgcs1"; transcript_type "protein_coding"; transcript_name "Hmgcs1-201"; exon_number 4; exon_id "ENSMUSE00001015995.2"; level 2; protein_id "ENSMUSP00000136944.2"; transcript_support_level "1"; mgi_id "MGI:107592"; tag "basic"; tag "Ensembl_canonical"; tag "GENCODE_Primary"; tag "appris_principal_1"; tag "CCDS"; ccdsid "CCDS56901.1"; havana_gene "OTTMUSG00000068114.1"; havana_transcript "OTTMUST00000164661.1";
chr13	HAVANA	CDS	120162612	120162776	0	+	2	gene_id "ENSMUSG00000093930.3"; transcript_id "ENSMUST00000179869.3"; gene_type "protein_coding"; gene_name "Hmgcs1"; transcript_type "protein_coding"; transcript_name "Hmgcs1-201"; exon_number 4; exon_id "ENSMUSE00001015995.2"; level 2; protein_id "ENSMUSP00000136944.2"; transcript_support_level "1"; mgi_id "MGI:107592"; tag "basic"; tag "Ensembl_canonical"; tag "GENCODE_Primary"; tag "appris_principal_1"; tag "CCDS"; ccdsid "CCDS56901.1"; havana_gene "OTTMUSG00000068114.1"; havana_transcript "OTTMUST00000164661.1";
chr13	HAVANA	exon	120162612	120162776	0	+	.	gene_id "ENSMUSG00000093930.3"; transcript_id "ENSMUST00000224188.3"; gene_type "protein_coding"; gene_name "Hmgcs1"; transcript_type "protein_coding"; transcript_name "Hmgcs1-202"; exon_number 5; exon_id "ENSMUSE00001015995.2"; level 2; protein_id "ENSMUSP00000153064.3"; mgi_id "MGI:107592"; tag "alternative_5_UTR"; tag "non_ATG_start"; tag "basic"; havana_gene "OTTMUSG00000068114.1"; havana_transcript "OTTMUST00000164663.1";
chr13	HAVANA	CDS	120162612	120162776	0	+	2	gene_id "ENSMUSG00000093930.3"; transcript_id "ENSMUST00000224188.3"; gene_type "protein_coding"; gene_name "Hmgcs1"; transcript_type "protein_coding"; transcript_name "Hmgcs1-202"; exon_number 5; exon_id "ENSMUSE00001015995.2"; level 2; protein_id "ENSMUSP00000153064.3"; mgi_id "MGI:107592"; tag "alternative_5_UTR"; tag "non_ATG_start"; tag "basic"; havana_gene "OTTMUSG00000068114.1"; havana_transcript "OTTMUST00000164663.1";
chr13	HAVANA	exon	120162612	120163722	0	+	.	gene_id "ENSMUSG00000093930.3"; transcript_id "ENSMUST00000226092.2"; gene_type "protein_coding"; gene_name "Hmgcs1"; transcript_type "retained_intron"; transcript_name "Hmgcs1-204"; exon_number 4; exon_id "ENSMUSE00001421716.2"; level 2; mgi_id "MGI:107592"; havana_gene "OTTMUSG00000068114.1"; havana_transcript "OTTMUST00000164662.1";
chr13	HAVANA	exon	120164071	120164236	0	+	.	gene_id "ENSMUSG00000093930.3"; transcript_id "ENSMUST00000179869.3"; gene_type "protein_coding"; gene_name "Hmgcs1"; transcript_type "protein_coding"; transcript_name "Hmgcs1-201"; exon_number 5; exon_id "ENSMUSE00001063943.2"; level 2; protein_id "ENSMUSP00000136944.2"; transcript_support_level "1"; mgi_id "MGI:107592"; tag "basic"; tag "Ensembl_canonical"; tag "GENCODE_Primary"; tag "appris_principal_1"; tag "CCDS"; ccdsid "CCDS56901.1"; havana_gene "OTTMUSG00000068114.1"; havana_transcript "OTTMUST00000164661.1";
chr13	HAVANA	CDS	120164071	120164236	0	+	2	gene_id "ENSMUSG00000093930.3"; transcript_id "ENSMUST00000179869.3"; gene_type "protein_coding"; gene_name "Hmgcs1"; transcript_type "protein_coding"; transcript_name "Hmgcs1-201"; exon_number 5; exon_id "ENSMUSE00001063943.2"; level 2; protein_id "ENSMUSP00000136944.2"; transcript_support_level "1"; mgi_id "MGI:107592"; tag "basic"; tag "Ensembl_canonical"; tag "GENCODE_Primary"; tag "appris_principal_1"; tag "CCDS"; ccdsid "CCDS56901.1"; havana_gene "OTTMUSG00000068114.1"; havana_transcript "OTTMUST00000164661.1";
chr13	HAVANA	exon	120164071	120164236	0	+	.	gene_id "ENSMUSG00000093930.3"; transcript_id "ENSMUST00000224188.3"; gene_type "protein_coding"; gene_name "Hmgcs1"; transcript_type "protein_coding"; transcript_name "Hmgcs1-202"; exon_number 6; exon_id "ENSMUSE00001063943.2"; level 2; protein_id "ENSMUSP00000153064.3"; mgi_id "MGI:107592"; tag "alternative_5_UTR"; tag "non_ATG_start"; tag "basic"; havana_gene "OTTMUSG00000068114.1"; havana_transcript "OTTMUST00000164663.1";
chr13	HAVANA	CDS	120164071	120164236	0	+	2	gene_id "ENSMUSG00000093930.3"; transcript_id "ENSMUST00000224188.3"; gene_type "protein_coding"; gene_name "Hmgcs1"; transcript_type "protein_coding"; transcript_name "Hmgcs1-202"; exon_number 6; exon_id "ENSMUSE00001063943.2"; level 2; protein_id "ENSMUSP00000153064.3"; mgi_id "MGI:107592"; tag "alternative_5_UTR"; tag "non_ATG_start"; tag "basic"; havana_gene "OTTMUSG00000068114.1"; havana_transcript "OTTMUST00000164663.1";
chr13	HAVANA	exon	120165056	120165226	0	+	.	gene_id "ENSMUSG00000093930.3"; transcript_id "ENSMUST00000179869.3"; gene_type "protein_coding"; gene_name "Hmgcs1"; transcript_type "protein_coding"; transcript_name "Hmgcs1-201"; exon_number 6; exon_id "ENSMUSE00001026929.2"; level 2; protein_id "ENSMUSP00000136944.2"; transcript_support_level "1"; mgi_id "MGI:107592"; tag "basic"; tag "Ensembl_canonical"; tag "GENCODE_Primary"; tag "appris_principal_1"; tag "CCDS"; ccdsid "CCDS56901.1"; havana_gene "OTTMUSG00000068114.1"; havana_transcript "OTTMUST00000164661.1";
chr13	HAVANA	CDS	120165056	120165226	0	+	1	gene_id "ENSMUSG00000093930.3"; transcript_id "ENSMUST00000179869.3"; gene_type "protein_coding"; gene_name "Hmgcs1"; transcript_type "protein_coding"; transcript_name "Hmgcs1-201"; exon_number 6; exon_id "ENSMUSE00001026929.2"; level 2; protein_id "ENSMUSP00000136944.2"; transcript_support_level "1"; mgi_id "MGI:107592"; tag "basic"; tag "Ensembl_canonical"; tag "GENCODE_Primary"; tag "appris_principal_1"; tag "CCDS"; ccdsid "CCDS56901.1"; havana_gene "OTTMUSG00000068114.1"; havana_transcript "OTTMUST00000164661.1";
chr13	HAVANA	exon	120165056	120165226	0	+	.	gene_id "ENSMUSG00000093930.3"; transcript_id "ENSMUST00000224188.3"; gene_type "protein_coding"; gene_name "Hmgcs1"; transcript_type "protein_coding"; transcript_name "Hmgcs1-202"; exon_number 7; exon_id "ENSMUSE00001026929.2"; level 2; protein_id "ENSMUSP00000153064.3"; mgi_id "MGI:107592"; tag "alternative_5_UTR"; tag "non_ATG_start"; tag "basic"; havana_gene "OTTMUSG00000068114.1"; havana_transcript "OTTMUST00000164663.1";
chr13	HAVANA	CDS	120165056	120165226	0	+	1	gene_id "ENSMUSG00000093930.3"; transcript_id "ENSMUST00000224188.3"; gene_type "protein_coding"; gene_name "Hmgcs1"; transcript_type "protein_coding"; transcript_name "Hmgcs1-202"; exon_number 7; exon_id "ENSMUSE00001026929.2"; level 2; protein_id "ENSMUSP00000153064.3"; mgi_id "MGI:107592"; tag "alternative_5_UTR"; tag "non_ATG_start"; tag "basic"; havana_gene "OTTMUSG00000068114.1"; havana_transcript "OTTMUST00000164663.1";
chr13	HAVANA	exon	120165961	120166067	0	+	.	gene_id "ENSMUSG00000093930.3"; transcript_id "ENSMUST00000179869.3"; gene_type "protein_coding"; gene_name "Hmgcs1"; transcript_type "protein_coding"; transcript_name "Hmgcs1-201"; exon_number 7; exon_id "ENSMUSE00001004368.2"; level 2; protein_id "ENSMUSP00000136944.2"; transcript_support_level "1"; mgi_id "MGI:107592"; tag "basic"; tag "Ensembl_canonical"; tag "GENCODE_Primary"; tag "appris_principal_1"; tag "CCDS"; ccdsid "CCDS56901.1"; havana_gene "OTTMUSG00000068114.1"; havana_transcript "OTTMUST00000164661.1";
chr13	HAVANA	CDS	120165961	120166067	0	+	1	gene_id "ENSMUSG00000093930.3"; transcript_id "ENSMUST00000179869.3"; gene_type "protein_coding"; gene_name "Hmgcs1"; transcript_type "protein_coding"; transcript_name "Hmgcs1-201"; exon_number 7; exon_id "ENSMUSE00001004368.2"; level 2; protein_id "ENSMUSP00000136944.2"; transcript_support_level "1"; mgi_id "MGI:107592"; tag "basic"; tag "Ensembl_canonical"; tag "GENCODE_Primary"; tag "appris_principal_1"; tag "CCDS"; ccdsid "CCDS56901.1"; havana_gene "OTTMUSG00000068114.1"; havana_transcript "OTTMUST00000164661.1";
chr13	HAVANA	exon	120165961	120166067	0	+	.	gene_id "ENSMUSG00000093930.3"; transcript_id "ENSMUST00000224188.3"; gene_type "protein_coding"; gene_name "Hmgcs1"; transcript_type "protein_coding"; transcript_name "Hmgcs1-202"; exon_number 8; exon_id "ENSMUSE00001004368.2"; level 2; protein_id "ENSMUSP00000153064.3"; mgi_id "MGI:107592"; tag "alternative_5_UTR"; tag "non_ATG_start"; tag "basic"; havana_gene "OTTMUSG00000068114.1"; havana_transcript "OTTMUST00000164663.1";
chr13	HAVANA	CDS	120165961	120166067	0	+	1	gene_id "ENSMUSG00000093930.3"; transcript_id "ENSMUST00000224188.3"; gene_type "protein_coding"; gene_name "Hmgcs1"; transcript_type "protein_coding"; transcript_name "Hmgcs1-202"; exon_number 8; exon_id "ENSMUSE00001004368.2"; level 2; protein_id "ENSMUSP00000153064.3"; mgi_id "MGI:107592"; tag "alternative_5_UTR"; tag "non_ATG_start"; tag "basic"; havana_gene "OTTMUSG00000068114.1"; havana_transcript "OTTMUST00000164663.1";
chr13	HAVANA	exon	120166593	120166718	0	+	.	gene_id "ENSMUSG00000093930.3"; transcript_id "ENSMUST00000179869.3"; gene_type "protein_coding"; gene_name "Hmgcs1"; transcript_type "protein_coding"; transcript_name "Hmgcs1-201"; exon_number 8; exon_id "ENSMUSE00001083532.2"; level 2; protein_id "ENSMUSP00000136944.2"; transcript_support_level "1"; mgi_id "MGI:107592"; tag "basic"; tag "Ensembl_canonical"; tag "GENCODE_Primary"; tag "appris_principal_1"; tag "CCDS"; ccdsid "CCDS56901.1"; havana_gene "OTTMUSG00000068114.1"; havana_transcript "OTTMUST00000164661.1";
chr13	HAVANA	CDS	120166593	120166718	0	+	2	gene_id "ENSMUSG00000093930.3"; transcript_id "ENSMUST00000179869.3"; gene_type "protein_coding"; gene_name "Hmgcs1"; transcript_type "protein_coding"; transcript_name "Hmgcs1-201"; exon_number 8; exon_id "ENSMUSE00001083532.2"; level 2; protein_id "ENSMUSP00000136944.2"; transcript_support_level "1"; mgi_id "MGI:107592"; tag "basic"; tag "Ensembl_canonical"; tag "GENCODE_Primary"; tag "appris_principal_1"; tag "CCDS"; ccdsid "CCDS56901.1"; havana_gene "OTTMUSG00000068114.1"; havana_transcript "OTTMUST00000164661.1";
chr13	HAVANA	exon	120166593	120166718	0	+	.	gene_id "ENSMUSG00000093930.3"; transcript_id "ENSMUST00000224188.3"; gene_type "protein_coding"; gene_name "Hmgcs1"; transcript_type "protein_coding"; transcript_name "Hmgcs1-202"; exon_number 9; exon_id "ENSMUSE00001083532.2"; level 2; protein_id "ENSMUSP00000153064.3"; mgi_id "MGI:107592"; tag "alternative_5_UTR"; tag "non_ATG_start"; tag "basic"; havana_gene "OTTMUSG00000068114.1"; havana_transcript "OTTMUST00000164663.1";
chr13	HAVANA	CDS	120166593	120166718	0	+	2	gene_id "ENSMUSG00000093930.3"; transcript_id "ENSMUST00000224188.3"; gene_type "protein_coding"; gene_name "Hmgcs1"; transcript_type "protein_coding"; transcript_name "Hmgcs1-202"; exon_number 9; exon_id "ENSMUSE00001083532.2"; level 2; protein_id "ENSMUSP00000153064.3"; mgi_id "MGI:107592"; tag "alternative_5_UTR"; tag "non_ATG_start"; tag "basic"; havana_gene "OTTMUSG00000068114.1"; havana_transcript "OTTMUST00000164663.1";
chr13	HAVANA	exon	120166884	120167047	0	+	.	gene_id "ENSMUSG00000093930.3"; transcript_id "ENSMUST00000179869.3"; gene_type "protein_coding"; gene_name "Hmgcs1"; transcript_type "protein_coding"; transcript_name "Hmgcs1-201"; exon_number 9; exon_id "ENSMUSE00000982818.2"; level 2; protein_id "ENSMUSP00000136944.2"; transcript_support_level "1"; mgi_id "MGI:107592"; tag "basic"; tag "Ensembl_canonical"; tag "GENCODE_Primary"; tag "appris_principal_1"; tag "CCDS"; ccdsid "CCDS56901.1"; havana_gene "OTTMUSG00000068114.1"; havana_transcript "OTTMUST00000164661.1";
chr13	HAVANA	CDS	120166884	120167047	0	+	2	gene_id "ENSMUSG00000093930.3"; transcript_id "ENSMUST00000179869.3"; gene_type "protein_coding"; gene_name "Hmgcs1"; transcript_type "protein_coding"; transcript_name "Hmgcs1-201"; exon_number 9; exon_id "ENSMUSE00000982818.2"; level 2; protein_id "ENSMUSP00000136944.2"; transcript_support_level "1"; mgi_id "MGI:107592"; tag "basic"; tag "Ensembl_canonical"; tag "GENCODE_Primary"; tag "appris_principal_1"; tag "CCDS"; ccdsid "CCDS56901.1"; havana_gene "OTTMUSG00000068114.1"; havana_transcript "OTTMUST00000164661.1";
chr13	HAVANA	exon	120166884	120167047	0	+	.	gene_id "ENSMUSG00000093930.3"; transcript_id "ENSMUST00000224188.3"; gene_type "protein_coding"; gene_name "Hmgcs1"; transcript_type "protein_coding"; transcript_name "Hmgcs1-202"; exon_number 10; exon_id "ENSMUSE00000982818.2"; level 2; protein_id "ENSMUSP00000153064.3"; mgi_id "MGI:107592"; tag "alternative_5_UTR"; tag "non_ATG_start"; tag "basic"; havana_gene "OTTMUSG00000068114.1"; havana_transcript "OTTMUST00000164663.1";
chr13	HAVANA	CDS	120166884	120167047	0	+	2	gene_id "ENSMUSG00000093930.3"; transcript_id "ENSMUST00000224188.3"; gene_type "protein_coding"; gene_name "Hmgcs1"; transcript_type "protein_coding"; transcript_name "Hmgcs1-202"; exon_number 10; exon_id "ENSMUSE00000982818.2"; level 2; protein_id "ENSMUSP00000153064.3"; mgi_id "MGI:107592"; tag "alternative_5_UTR"; tag "non_ATG_start"; tag "basic"; havana_gene "OTTMUSG00000068114.1"; havana_transcript "OTTMUST00000164663.1";
chr13	HAVANA	CDS	120167925	120168011	0	+	0	gene_id "ENSMUSG00000093930.3"; transcript_id "ENSMUST00000179869.3"; gene_type "protein_coding"; gene_name "Hmgcs1"; transcript_type "protein_coding"; transcript_name "Hmgcs1-201"; exon_number 10; exon_id "ENSMUSE00001062387.3"; level 2; protein_id "ENSMUSP00000136944.2"; transcript_support_level "1"; mgi_id "MGI:107592"; tag "basic"; tag "Ensembl_canonical"; tag "GENCODE_Primary"; tag "appris_principal_1"; tag "CCDS"; ccdsid "CCDS56901.1"; havana_gene "OTTMUSG00000068114.1"; havana_transcript "OTTMUST00000164661.1";
chr13	HAVANA	CDS	120167925	120168011	0	+	0	gene_id "ENSMUSG00000093930.3"; transcript_id "ENSMUST00000224188.3"; gene_type "protein_coding"; gene_name "Hmgcs1"; transcript_type "protein_coding"; transcript_name "Hmgcs1-202"; exon_number 11; exon_id "ENSMUSE00001426372.2"; level 2; protein_id "ENSMUSP00000153064.3"; mgi_id "MGI:107592"; tag "alternative_5_UTR"; tag "non_ATG_start"; tag "basic"; havana_gene "OTTMUSG00000068114.1"; havana_transcript "OTTMUST00000164663.1";
chr13	HAVANA	exon	120167925	120169618	0	+	.	gene_id "ENSMUSG00000093930.3"; transcript_id "ENSMUST00000179869.3"; gene_type "protein_coding"; gene_name "Hmgcs1"; transcript_type "protein_coding"; transcript_name "Hmgcs1-201"; exon_number 10; exon_id "ENSMUSE00001062387.3"; level 2; protein_id "ENSMUSP00000136944.2"; transcript_support_level "1"; mgi_id "MGI:107592"; tag "basic"; tag "Ensembl_canonical"; tag "GENCODE_Primary"; tag "appris_principal_1"; tag "CCDS"; ccdsid "CCDS56901.1"; havana_gene "OTTMUSG00000068114.1"; havana_transcript "OTTMUST00000164661.1";
chr13	HAVANA	exon	120167925	120169796	0	+	.	gene_id "ENSMUSG00000093930.3"; transcript_id "ENSMUST00000224188.3"; gene_type "protein_coding"; gene_name "Hmgcs1"; transcript_type "protein_coding"; transcript_name "Hmgcs1-202"; exon_number 11; exon_id "ENSMUSE00001426372.2"; level 2; protein_id "ENSMUSP00000153064.3"; mgi_id "MGI:107592"; tag "alternative_5_UTR"; tag "non_ATG_start"; tag "basic"; havana_gene "OTTMUSG00000068114.1"; havana_transcript "OTTMUST00000164663.1";
chr13	HAVANA	stop_codon	120168012	120168014	0	+	0	gene_id "ENSMUSG00000093930.3"; transcript_id "ENSMUST00000179869.3"; gene_type "protein_coding"; gene_name "Hmgcs1"; transcript_type "protein_coding"; transcript_name "Hmgcs1-201"; exon_number 10; exon_id "ENSMUSE00001062387.3"; level 2; protein_id "ENSMUSP00000136944.2"; transcript_support_level "1"; mgi_id "MGI:107592"; tag "basic"; tag "Ensembl_canonical"; tag "GENCODE_Primary"; tag "appris_principal_1"; tag "CCDS"; ccdsid "CCDS56901.1"; havana_gene "OTTMUSG00000068114.1"; havana_transcript "OTTMUST00000164661.1";
chr13	HAVANA	stop_codon	120168012	120168014	0	+	0	gene_id "ENSMUSG00000093930.3"; transcript_id "ENSMUST00000224188.3"; gene_type "protein_coding"; gene_name "Hmgcs1"; transcript_type "protein_coding"; transcript_name "Hmgcs1-202"; exon_number 11; exon_id "ENSMUSE00001426372.2"; level 2; protein_id "ENSMUSP00000153064.3"; mgi_id "MGI:107592"; tag "alternative_5_UTR"; tag "non_ATG_start"; tag "basic"; havana_gene "OTTMUSG00000068114.1"; havana_transcript "OTTMUST00000164663.1";
chr13	HAVANA	UTR	120168012	120169618	0	+	.	gene_id "ENSMUSG00000093930.3"; transcript_id "ENSMUST00000179869.3"; gene_type "protein_coding"; gene_name "Hmgcs1"; transcript_type "protein_coding"; transcript_name "Hmgcs1-201"; exon_number 10; exon_id "ENSMUSE00001062387.3"; level 2; protein_id "ENSMUSP00000136944.2"; transcript_support_level "1"; mgi_id "MGI:107592"; tag "basic"; tag "Ensembl_canonical"; tag "GENCODE_Primary"; tag "appris_principal_1"; tag "CCDS"; ccdsid "CCDS56901.1"; havana_gene "OTTMUSG00000068114.1"; havana_transcript "OTTMUST00000164661.1";
chr13	HAVANA	UTR	120168012	120169796	0	+	.	gene_id "ENSMUSG00000093930.3"; transcript_id "ENSMUST00000224188.3"; gene_type "protein_coding"; gene_name "Hmgcs1"; transcript_type "protein_coding"; transcript_name "Hmgcs1-202"; exon_number 11; exon_id "ENSMUSE00001426372.2"; level 2; protein_id "ENSMUSP00000153064.3"; mgi_id "MGI:107592"; tag "alternative_5_UTR"; tag "non_ATG_start"; tag "basic"; havana_gene "OTTMUSG00000068114.1"; havana_transcript "OTTMUST00000164663.1";
chr13	HAVANA	exon	120189403	120189470	0	+	.	gene_id "ENSMUSG00000125643.1"; transcript_id "ENSMUST00000271460.1"; gene_type "lncRNA"; gene_name "ENSMUSG00000125643"; transcript_type "lncRNA"; transcript_name "ENSMUST00000271460"; exon_number 1; exon_id "ENSMUSE00001538249.1"; level 2; tag "basic"; tag "Ensembl_canonical"; tag "GENCODE_Primary"; tag "TAGENE";
chr13	HAVANA	gene	120189403	120191942	0	+	.	gene_id "ENSMUSG00000125643.1"; gene_type "lncRNA"; gene_name "ENSMUSG00000125643"; level 2;
chr13	HAVANA	transcript	120189403	120191942	0	+	.	gene_id "ENSMUSG00000125643.1"; transcript_id "ENSMUST00000271460.1"; gene_type "lncRNA"; gene_name "ENSMUSG00000125643"; transcript_type "lncRNA"; transcript_name "ENSMUST00000271460"; level 2; tag "basic"; tag "Ensembl_canonical"; tag "GENCODE_Primary"; tag "TAGENE";
chr13	HAVANA	exon	120191316	120191412	0	+	.	gene_id "ENSMUSG00000125643.1"; transcript_id "ENSMUST00000271460.1"; gene_type "lncRNA"; gene_name "ENSMUSG00000125643"; transcript_type "lncRNA"; transcript_name "ENSMUST00000271460"; exon_number 2; exon_id "ENSMUSE00001538248.1"; level 2; tag "basic"; tag "Ensembl_canonical"; tag "GENCODE_Primary"; tag "TAGENE";
chr13	HAVANA	exon	120191803	120191942	0	+	.	gene_id "ENSMUSG00000125643.1"; transcript_id "ENSMUST00000271460.1"; gene_type "lncRNA"; gene_name "ENSMUSG00000125643"; transcript_type "lncRNA"; transcript_name "ENSMUST00000271460"; exon_number 3; exon_id "ENSMUSE00001538250.1"; level 2; tag "basic"; tag "Ensembl_canonical"; tag "GENCODE_Primary"; tag "TAGENE";
chr13	HAVANA	exon	120203496	120203731	0	+	.	gene_id "ENSMUSG00000125598.1"; transcript_id "ENSMUST00000271196.1"; gene_type "lncRNA"; gene_name "ENSMUSG00000125598"; transcript_type "lncRNA"; transcript_name "ENSMUST00000271196"; exon_number 1; exon_id "ENSMUSE00001537707.1"; level 2; tag "basic"; tag "Ensembl_canonical"; tag "GENCODE_Primary"; tag "TAGENE";
chr13	ENSEMBL_gcm37	exon	120203496	120203731	0.0577557585133162	+	.	gene_id "ENSMUSG00000125598.1"; transcript_id "ENSMUSG00000125598.1_tx_1"; exon_id "chr13_120203496_120203731_+"; exonnum "1"; txlen "517";
chr13	ENSEMBL_gcm37	exon	120203496	120203731	0.00908007894025409	+	.	gene_id "ENSMUSG00000125598.1"; transcript_id "ENSMUSG00000125598.1_tx_3"; exon_id "chr13_120203496_120203731_+"; exonnum "1"; txlen "844";
chr13	HAVANA	gene	120203496	120207630	0	+	.	gene_id "ENSMUSG00000125598.1"; gene_type "lncRNA"; gene_name "ENSMUSG00000125598"; level 2;
chr13	HAVANA	transcript	120203496	120207630	0	+	.	gene_id "ENSMUSG00000125598.1"; transcript_id "ENSMUST00000271196.1"; gene_type "lncRNA"; gene_name "ENSMUSG00000125598"; transcript_type "lncRNA"; transcript_name "ENSMUST00000271196"; level 2; tag "basic"; tag "Ensembl_canonical"; tag "GENCODE_Primary"; tag "TAGENE";
chr13	HAVANA	exon	120204480	120204629	0	+	.	gene_id "ENSMUSG00000125598.1"; transcript_id "ENSMUST00000271197.1"; gene_type "lncRNA"; gene_name "ENSMUSG00000125598"; transcript_type "lncRNA"; transcript_name "ENSMUST00000271197"; exon_number 1; exon_id "ENSMUSE00001537708.1"; level 2; tag "TAGENE";
chr13	HAVANA	transcript	120204480	120207623	0	+	.	gene_id "ENSMUSG00000125598.1"; transcript_id "ENSMUST00000271197.1"; gene_type "lncRNA"; gene_name "ENSMUSG00000125598"; transcript_type "lncRNA"; transcript_name "ENSMUST00000271197"; level 2; tag "TAGENE";
chr13	HAVANA	exon	120204510	120204629	0	+	.	gene_id "ENSMUSG00000125598.1"; transcript_id "ENSMUST00000271196.1"; gene_type "lncRNA"; gene_name "ENSMUSG00000125598"; transcript_type "lncRNA"; transcript_name "ENSMUST00000271196"; exon_number 2; exon_id "ENSMUSE00001537709.1"; level 2; tag "basic"; tag "Ensembl_canonical"; tag "GENCODE_Primary"; tag "TAGENE";
chr13	ENSEMBL_gcm37	exon	120204510	120204629	0.00908007894025409	+	.	gene_id "ENSMUSG00000125598.1"; transcript_id "ENSMUSG00000125598.1_tx_3"; exon_id "chr13_120204510_120204629_+"; exonnum "2"; txlen "844";
chr13	sragcm37_es	exon	120206968	120207027	0.010971762052807	+	.	gene_id "ENSMUSG00000125598.1"; transcript_id "ENSMUSG00000125598.1_tx_2"; exon_id "chr13_120206968_120207027_+"; exonnum "1"; txlen "548";
chr13	sragcm37_mid	exon	120207156	120207213	0.0577557585133162	+	.	gene_id "ENSMUSG00000125598.1"; transcript_id "ENSMUSG00000125598.1_tx_1"; exon_id "chr13_120207156_120207213_+"; exonnum "2"; txlen "517";
chr13	sragcm37_mid	exon	120207156	120207213	0.010971762052807	+	.	gene_id "ENSMUSG00000125598.1"; transcript_id "ENSMUSG00000125598.1_tx_2"; exon_id "chr13_120207156_120207213_+"; exonnum "2"; txlen "548";
chr13	sragcm37_mid	exon	120207156	120207213	0.00908007894025409	+	.	gene_id "ENSMUSG00000125598.1"; transcript_id "ENSMUSG00000125598.1_tx_3"; exon_id "chr13_120207156_120207213_+"; exonnum "3"; txlen "844";
chr13	HAVANA	exon	120207156	120207623	0	+	.	gene_id "ENSMUSG00000125598.1"; transcript_id "ENSMUST00000271197.1"; gene_type "lncRNA"; gene_name "ENSMUSG00000125598"; transcript_type "lncRNA"; transcript_name "ENSMUST00000271197"; exon_number 2; exon_id "ENSMUSE00001537706.1"; level 2; tag "TAGENE";
chr13	HAVANA	exon	120207156	120207630	0	+	.	gene_id "ENSMUSG00000125598.1"; transcript_id "ENSMUST00000271196.1"; gene_type "lncRNA"; gene_name "ENSMUSG00000125598"; transcript_type "lncRNA"; transcript_name "ENSMUST00000271196"; exon_number 3; exon_id "ENSMUSE00001537705.1"; level 2; tag "basic"; tag "Ensembl_canonical"; tag "GENCODE_Primary"; tag "TAGENE";
chr13	sragcm37_es	exon	120211066	120211265	0.00883773916325167	+	.	gene_id "ENSMUSG00000125598.1"; transcript_id "ENSMUSG00000125598.1_tx_4"; exon_id "chr13_120211066_120211265_+"; exonnum "1"; txlen "630";
chr13	sragcm37_mid	exon	120212035	120212257	0.0577557585133162	+	.	gene_id "ENSMUSG00000125598.1"; transcript_id "ENSMUSG00000125598.1_tx_1"; exon_id "chr13_120212035_120212257_+"; exonnum "3"; txlen "517";
chr13	sragcm37_mid	exon	120212035	120212257	0.010971762052807	+	.	gene_id "ENSMUSG00000125598.1"; transcript_id "ENSMUSG00000125598.1_tx_2"; exon_id "chr13_120212035_120212257_+"; exonnum "3"; txlen "548";
chr13	sragcm37_mid	exon	120212035	120212257	0.00908007894025409	+	.	gene_id "ENSMUSG00000125598.1"; transcript_id "ENSMUSG00000125598.1_tx_3"; exon_id "chr13_120212035_120212257_+"; exonnum "4"; txlen "844";
chr13	sragcm37_mid	exon	120212035	120212257	0.00883773916325167	+	.	gene_id "ENSMUSG00000125598.1"; transcript_id "ENSMUSG00000125598.1_tx_4"; exon_id "chr13_120212035_120212257_+"; exonnum "2"; txlen "630";
chr13	sragcm37_ss	exon	120214678	120214884	0.010971762052807	+	.	gene_id "ENSMUSG00000125598.1"; transcript_id "ENSMUSG00000125598.1_tx_2"; exon_id "chr13_120214678_120214884_+"; exonnum "4"; txlen "548";
chr13	sragcm37_ss	exon	120214678	120214884	0.00908007894025409	+	.	gene_id "ENSMUSG00000125598.1"; transcript_id "ENSMUSG00000125598.1_tx_3"; exon_id "chr13_120214678_120214884_+"; exonnum "5"; txlen "844";
chr13	sragcm37_ss	exon	120214678	120214884	0.00883773916325167	+	.	gene_id "ENSMUSG00000125598.1"; transcript_id "ENSMUSG00000125598.1_tx_4"; exon_id "chr13_120214678_120214884_+"; exonnum "3"; txlen "630";
chr13	HAVANA	exon	120217180	120217796	0	+	.	gene_id "ENSMUSG00000114369.4"; transcript_id "ENSMUST00000224796.4"; gene_type "lncRNA"; gene_name "Gm41077"; transcript_type "lncRNA"; transcript_name "Gm41077-201"; exon_number 1; exon_id "ENSMUSE00001537241.1"; level 2; mgi_id "MGI:5623962"; tag "basic"; tag "TAGENE"; havana_gene "OTTMUSG00000068136.1"; havana_transcript "OTTMUST00000164709.1";
chr13	HAVANA	transcript	120217180	120231760	0	+	.	gene_id "ENSMUSG00000114369.4"; transcript_id "ENSMUST00000224796.4"; gene_type "lncRNA"; gene_name "Gm41077"; transcript_type "lncRNA"; transcript_name "Gm41077-201"; level 2; mgi_id "MGI:5623962"; tag "basic"; tag "TAGENE"; havana_gene "OTTMUSG00000068136.1"; havana_transcript "OTTMUST00000164709.1";
chr13	HAVANA	gene	120217180	120235889	0	+	.	gene_id "ENSMUSG00000114369.4"; gene_type "lncRNA"; gene_name "Gm41077"; level 2; mgi_id "MGI:5623962"; havana_gene "OTTMUSG00000068136.1";
chr13	HAVANA	exon	120217441	120217796	0	+	.	gene_id "ENSMUSG00000114369.4"; transcript_id "ENSMUST00000270965.1"; gene_type "lncRNA"; gene_name "Gm41077"; transcript_type "lncRNA"; transcript_name "Gm41077-205"; exon_number 1; exon_id "ENSMUSE00001537230.1"; level 2; mgi_id "MGI:5623962"; tag "basic"; tag "TAGENE"; havana_gene "OTTMUSG00000068136.1";
chr13	HAVANA	transcript	120217441	120230673	0	+	.	gene_id "ENSMUSG00000114369.4"; transcript_id "ENSMUST00000270965.1"; gene_type "lncRNA"; gene_name "Gm41077"; transcript_type "lncRNA"; transcript_name "Gm41077-205"; level 2; mgi_id "MGI:5623962"; tag "basic"; tag "TAGENE"; havana_gene "OTTMUSG00000068136.1";
chr13	HAVANA	exon	120217469	120217796	0	+	.	gene_id "ENSMUSG00000114369.4"; transcript_id "ENSMUST00000270964.1"; gene_type "lncRNA"; gene_name "Gm41077"; transcript_type "lncRNA"; transcript_name "Gm41077-204"; exon_number 1; exon_id "ENSMUSE00001537240.1"; level 2; mgi_id "MGI:5623962"; tag "TAGENE"; havana_gene "OTTMUSG00000068136.1";
chr13	HAVANA	transcript	120217469	120231761	0	+	.	gene_id "ENSMUSG00000114369.4"; transcript_id "ENSMUST00000270964.1"; gene_type "lncRNA"; gene_name "Gm41077"; transcript_type "lncRNA"; transcript_name "Gm41077-204"; level 2; mgi_id "MGI:5623962"; tag "TAGENE"; havana_gene "OTTMUSG00000068136.1";
chr13	HAVANA	exon	120217470	120217796	0	+	.	gene_id "ENSMUSG00000114369.4"; transcript_id "ENSMUST00000270966.1"; gene_type "lncRNA"; gene_name "Gm41077"; transcript_type "lncRNA"; transcript_name "Gm41077-206"; exon_number 1; exon_id "ENSMUSE00001537239.1"; level 2; mgi_id "MGI:5623962"; tag "TAGENE"; havana_gene "OTTMUSG00000068136.1";
chr13	HAVANA	transcript	120217470	120228642	0	+	.	gene_id "ENSMUSG00000114369.4"; transcript_id "ENSMUST00000270966.1"; gene_type "lncRNA"; gene_name "Gm41077"; transcript_type "lncRNA"; transcript_name "Gm41077-206"; level 2; mgi_id "MGI:5623962"; tag "TAGENE"; havana_gene "OTTMUSG00000068136.1";
chr13	HAVANA	exon	120217477	120217796	0	+	.	gene_id "ENSMUSG00000114369.4"; transcript_id "ENSMUST00000270962.1"; gene_type "lncRNA"; gene_name "Gm41077"; transcript_type "lncRNA"; transcript_name "Gm41077-202"; exon_number 1; exon_id "ENSMUSE00001537236.1"; level 2; mgi_id "MGI:5623962"; tag "Ensembl_canonical"; tag "GENCODE_Primary"; tag "TAGENE"; havana_gene "OTTMUSG00000068136.1";
chr13	HAVANA	transcript	120217477	120235889	0	+	.	gene_id "ENSMUSG00000114369.4"; transcript_id "ENSMUST00000270962.1"; gene_type "lncRNA"; gene_name "Gm41077"; transcript_type "lncRNA"; transcript_name "Gm41077-202"; level 2; mgi_id "MGI:5623962"; tag "Ensembl_canonical"; tag "GENCODE_Primary"; tag "TAGENE"; havana_gene "OTTMUSG00000068136.1";
chr13	HAVANA	exon	120217581	120217796	0	+	.	gene_id "ENSMUSG00000114369.4"; transcript_id "ENSMUST00000270967.1"; gene_type "lncRNA"; gene_name "Gm41077"; transcript_type "lncRNA"; transcript_name "Gm41077-207"; exon_number 1; exon_id "ENSMUSE00001537234.1"; level 2; mgi_id "MGI:5623962"; tag "TAGENE"; havana_gene "OTTMUSG00000068136.1";
chr13	HAVANA	transcript	120217581	120228654	0	+	.	gene_id "ENSMUSG00000114369.4"; transcript_id "ENSMUST00000270967.1"; gene_type "lncRNA"; gene_name "Gm41077"; transcript_type "lncRNA"; transcript_name "Gm41077-207"; level 2; mgi_id "MGI:5623962"; tag "TAGENE"; havana_gene "OTTMUSG00000068136.1";
chr13	HAVANA	exon	120217636	120217796	0	+	.	gene_id "ENSMUSG00000114369.4"; transcript_id "ENSMUST00000270963.1"; gene_type "lncRNA"; gene_name "Gm41077"; transcript_type "lncRNA"; transcript_name "Gm41077-203"; exon_number 1; exon_id "ENSMUSE00001537235.1"; level 2; mgi_id "MGI:5623962"; tag "basic"; tag "TAGENE"; havana_gene "OTTMUSG00000068136.1";
chr13	HAVANA	transcript	120217636	120235889	0	+	.	gene_id "ENSMUSG00000114369.4"; transcript_id "ENSMUST00000270963.1"; gene_type "lncRNA"; gene_name "Gm41077"; transcript_type "lncRNA"; transcript_name "Gm41077-203"; level 2; mgi_id "MGI:5623962"; tag "basic"; tag "TAGENE"; havana_gene "OTTMUSG00000068136.1";
chr13	HAVANA	exon	120227935	120228642	0	+	.	gene_id "ENSMUSG00000114369.4"; transcript_id "ENSMUST00000270966.1"; gene_type "lncRNA"; gene_name "Gm41077"; transcript_type "lncRNA"; transcript_name "Gm41077-206"; exon_number 2; exon_id "ENSMUSE00001537238.1"; level 2; mgi_id "MGI:5623962"; tag "TAGENE"; havana_gene "OTTMUSG00000068136.1";
chr13	HAVANA	exon	120228043	120228359	0	+	.	gene_id "ENSMUSG00000114369.4"; transcript_id "ENSMUST00000270965.1"; gene_type "lncRNA"; gene_name "Gm41077"; transcript_type "lncRNA"; transcript_name "Gm41077-205"; exon_number 2; exon_id "ENSMUSE00001537242.1"; level 2; mgi_id "MGI:5623962"; tag "basic"; tag "TAGENE"; havana_gene "OTTMUSG00000068136.1";
chr13	HAVANA	exon	120228043	120228654	0	+	.	gene_id "ENSMUSG00000114369.4"; transcript_id "ENSMUST00000270967.1"; gene_type "lncRNA"; gene_name "Gm41077"; transcript_type "lncRNA"; transcript_name "Gm41077-207"; exon_number 2; exon_id "ENSMUSE00001537237.1"; level 2; mgi_id "MGI:5623962"; tag "TAGENE"; havana_gene "OTTMUSG00000068136.1";
chr13	HAVANA	exon	120230464	120230596	0	+	.	gene_id "ENSMUSG00000114369.4"; transcript_id "ENSMUST00000270964.1"; gene_type "lncRNA"; gene_name "Gm41077"; transcript_type "lncRNA"; transcript_name "Gm41077-204"; exon_number 2; exon_id "ENSMUSE00001537232.1"; level 2; mgi_id "MGI:5623962"; tag "TAGENE"; havana_gene "OTTMUSG00000068136.1";
chr13	HAVANA	exon	120230464	120230596	0	+	.	gene_id "ENSMUSG00000114369.4"; transcript_id "ENSMUST00000270963.1"; gene_type "lncRNA"; gene_name "Gm41077"; transcript_type "lncRNA"; transcript_name "Gm41077-203"; exon_number 2; exon_id "ENSMUSE00001537232.1"; level 2; mgi_id "MGI:5623962"; tag "basic"; tag "TAGENE"; havana_gene "OTTMUSG00000068136.1";
chr13	HAVANA	exon	120230464	120230673	0	+	.	gene_id "ENSMUSG00000114369.4"; transcript_id "ENSMUST00000270965.1"; gene_type "lncRNA"; gene_name "Gm41077"; transcript_type "lncRNA"; transcript_name "Gm41077-205"; exon_number 3; exon_id "ENSMUSE00001537229.1"; level 2; mgi_id "MGI:5623962"; tag "basic"; tag "TAGENE"; havana_gene "OTTMUSG00000068136.1";
chr13	HAVANA	exon	120230464	120231760	0	+	.	gene_id "ENSMUSG00000114369.4"; transcript_id "ENSMUST00000224796.4"; gene_type "lncRNA"; gene_name "Gm41077"; transcript_type "lncRNA"; transcript_name "Gm41077-201"; exon_number 2; exon_id "ENSMUSE00001478776.1"; level 2; mgi_id "MGI:5623962"; tag "basic"; tag "TAGENE"; havana_gene "OTTMUSG00000068136.1"; havana_transcript "OTTMUST00000164709.1";
chr13	HAVANA	exon	120231363	120231761	0	+	.	gene_id "ENSMUSG00000114369.4"; transcript_id "ENSMUST00000270964.1"; gene_type "lncRNA"; gene_name "Gm41077"; transcript_type "lncRNA"; transcript_name "Gm41077-204"; exon_number 3; exon_id "ENSMUSE00001537233.1"; level 2; mgi_id "MGI:5623962"; tag "TAGENE"; havana_gene "OTTMUSG00000068136.1";
chr13	HAVANA	exon	120235022	120235889	0	+	.	gene_id "ENSMUSG00000114369.4"; transcript_id "ENSMUST00000270962.1"; gene_type "lncRNA"; gene_name "Gm41077"; transcript_type "lncRNA"; transcript_name "Gm41077-202"; exon_number 2; exon_id "ENSMUSE00001537231.1"; level 2; mgi_id "MGI:5623962"; tag "Ensembl_canonical"; tag "GENCODE_Primary"; tag "TAGENE"; havana_gene "OTTMUSG00000068136.1";
chr13	HAVANA	exon	120235022	120235889	0	+	.	gene_id "ENSMUSG00000114369.4"; transcript_id "ENSMUST00000270963.1"; gene_type "lncRNA"; gene_name "Gm41077"; transcript_type "lncRNA"; transcript_name "Gm41077-203"; exon_number 3; exon_id "ENSMUSE00001537231.1"; level 2; mgi_id "MGI:5623962"; tag "basic"; tag "TAGENE"; havana_gene "OTTMUSG00000068136.1";
chr13	HAVANA	gene	120252347	120253989	0	+	.	gene_id "ENSMUSG00000120975.2"; gene_type "lncRNA"; gene_name "Gm56589"; level 2; mgi_id "MGI:7337092"; tag "overlapping_locus";
chr13	HAVANA	transcript	120252347	120253989	0	+	.	gene_id "ENSMUSG00000120975.2"; transcript_id "ENSMUST00000246725.2"; gene_type "lncRNA"; gene_name "Gm56589"; transcript_type "lncRNA"; transcript_name "Gm56589-201"; level 2; mgi_id "MGI:7337092"; tag "basic"; tag "Ensembl_canonical"; tag "GENCODE_Primary"; tag "TAGENE";
chr13	HAVANA	exon	120252347	120253989	0	+	.	gene_id "ENSMUSG00000120975.2"; transcript_id "ENSMUST00000246725.2"; gene_type "lncRNA"; gene_name "Gm56589"; transcript_type "lncRNA"; transcript_name "Gm56589-201"; exon_number 1; exon_id "ENSMUSE00001538834.1"; level 2; mgi_id "MGI:7337092"; tag "basic"; tag "Ensembl_canonical"; tag "GENCODE_Primary"; tag "TAGENE";
chr13	HAVANA	exon	120252434	120252728	0	+	.	gene_id "ENSMUSG00000120975.2"; transcript_id "ENSMUST00000271759.1"; gene_type "lncRNA"; gene_name "Gm56589"; transcript_type "lncRNA"; transcript_name "Gm56589-202"; exon_number 1; exon_id "ENSMUSE00001538835.1"; level 2; mgi_id "MGI:7337092"; tag "basic"; tag "TAGENE";
chr13	HAVANA	transcript	120252434	120253225	0	+	.	gene_id "ENSMUSG00000120975.2"; transcript_id "ENSMUST00000271759.1"; gene_type "lncRNA"; gene_name "Gm56589"; transcript_type "lncRNA"; transcript_name "Gm56589-202"; level 2; mgi_id "MGI:7337092"; tag "basic"; tag "TAGENE";
chr13	HAVANA	exon	120252857	120253225	0	+	.	gene_id "ENSMUSG00000120975.2"; transcript_id "ENSMUST00000271759.1"; gene_type "lncRNA"; gene_name "Gm56589"; transcript_type "lncRNA"; transcript_name "Gm56589-202"; exon_number 2; exon_id "ENSMUSE00001538833.1"; level 2; mgi_id "MGI:7337092"; tag "basic"; tag "TAGENE";
chr13	HAVANA	exon	120271575	120271664	0	+	.	gene_id "ENSMUSG00000121611.1"; transcript_id "ENSMUST00000249722.1"; gene_type "transcribed_unitary_pseudogene"; gene_name "ENSMUSG00000121611"; transcript_type "transcribed_unitary_pseudogene"; transcript_name "ENSMUST00000249722"; exon_number 1; exon_id "ENSMUSE00001495769.1"; level 2; tag "basic"; tag "Ensembl_canonical"; tag "GENCODE_Primary";
chr13	HAVANA	gene	120271575	120299774	0	+	.	gene_id "ENSMUSG00000121611.1"; gene_type "transcribed_unitary_pseudogene"; gene_name "ENSMUSG00000121611"; level 2; tag "overlapping_locus";
chr13	HAVANA	transcript	120271575	120299774	0	+	.	gene_id "ENSMUSG00000121611.1"; transcript_id "ENSMUST00000249722.1"; gene_type "transcribed_unitary_pseudogene"; gene_name "ENSMUSG00000121611"; transcript_type "transcribed_unitary_pseudogene"; transcript_name "ENSMUST00000249722"; level 2; tag "basic"; tag "Ensembl_canonical"; tag "GENCODE_Primary";
chr13	ENSEMBL	gene	120274769	120274875	0	+	.	gene_id "ENSMUSG00000118853.2"; gene_type "snRNA"; gene_name "Gm23308"; level 3; mgi_id "MGI:5453085";
chr13	ENSEMBL	transcript	120274769	120274875	0	+	.	gene_id "ENSMUSG00000118853.2"; transcript_id "ENSMUST00000179475.4"; gene_type "snRNA"; gene_name "Gm23308"; transcript_type "snRNA"; transcript_name "Gm23308-201"; level 3; transcript_support_level "NA"; mgi_id "MGI:5453085"; tag "basic"; tag "Ensembl_canonical"; tag "GENCODE_Primary";
chr13	ENSEMBL	exon	120274769	120274875	0	+	.	gene_id "ENSMUSG00000118853.2"; transcript_id "ENSMUST00000179475.4"; gene_type "snRNA"; gene_name "Gm23308"; transcript_type "snRNA"; transcript_name "Gm23308-201"; exon_number 1; exon_id "ENSMUSE00000969474.4"; level 3; transcript_support_level "NA"; mgi_id "MGI:5453085"; tag "basic"; tag "Ensembl_canonical"; tag "GENCODE_Primary";
chr13	sragcm37_es	exon	120290810	120291405	0.0111523851345795	+	.	gene_id "ENSMUSG00000134099.1"; transcript_id "ENSMUSG00000134099.1_tx_2"; exon_id "chr13_120290810_120291405_+"; exonnum "1"; txlen "755";
chr13	ENSEMBL	exon	120297542	120297561	0	+	.	gene_id "ENSMUSG00000095514.3"; transcript_id "ENSMUST00000179131.2"; gene_type "protein_coding"; gene_name "Tcstv6a"; transcript_type "protein_coding"; transcript_name "Tcstv6a-201"; exon_number 1; exon_id "ENSMUSE00000973946.2"; level 3; protein_id "ENSMUSP00000136381.2"; transcript_support_level "5"; mgi_id "MGI:1277199"; tag "basic"; havana_gene "OTTMUSG00000050175.1";
chr13	ENSEMBL	CDS	120297542	120297561	0	+	0	gene_id "ENSMUSG00000095514.3"; transcript_id "ENSMUST00000179131.2"; gene_type "protein_coding"; gene_name "Tcstv6a"; transcript_type "protein_coding"; transcript_name "Tcstv6a-201"; exon_number 1; exon_id "ENSMUSE00000973946.2"; level 3; protein_id "ENSMUSP00000136381.2"; transcript_support_level "5"; mgi_id "MGI:1277199"; tag "basic"; havana_gene "OTTMUSG00000050175.1";
chr13	ENSEMBL	transcript	120297542	120308042	0	+	.	gene_id "ENSMUSG00000095514.3"; transcript_id "ENSMUST00000179131.2"; gene_type "protein_coding"; gene_name "Tcstv6a"; transcript_type "protein_coding"; transcript_name "Tcstv6a-201"; level 3; protein_id "ENSMUSP00000136381.2"; transcript_support_level "5"; mgi_id "MGI:1277199"; tag "basic"; havana_gene "OTTMUSG00000050175.1";
chr13	HAVANA	gene	120297542	120308106	0	+	.	gene_id "ENSMUSG00000095514.3"; gene_type "protein_coding"; gene_name "Tcstv6a"; level 2; mgi_id "MGI:1277199"; havana_gene "OTTMUSG00000050175.1";
chr13	sragcm37_ss	exon	120297601	120297759	0.0111523851345795	+	.	gene_id "ENSMUSG00000134099.1"; transcript_id "ENSMUSG00000134099.1_tx_2"; exon_id "chr13_120297601_120297759_+"; exonnum "2"; txlen "755";
chr13	HAVANA	exon	120298194	120300024	0	+	.	gene_id "ENSMUSG00000134099.1"; transcript_id "ENSMUST00000322471.1"; gene_type "lncRNA"; gene_name "ENSMUSG00000134099"; transcript_type "lncRNA"; transcript_name "ENSMUST00000322471"; exon_number 1; exon_id "ENSMUSE00001636016.1"; level 2; tag "basic"; tag "Ensembl_canonical"; tag "GENCODE_Primary"; tag "TAGENE";
chr13	HAVANA	gene	120298194	120301627	0	+	.	gene_id "ENSMUSG00000134099.1"; gene_type "lncRNA"; gene_name "ENSMUSG00000134099"; level 2; tag "overlapping_locus"; tag "overlaps_pseudogene";
chr13	HAVANA	transcript	120298194	120301627	0	+	.	gene_id "ENSMUSG00000134099.1"; transcript_id "ENSMUST00000322471.1"; gene_type "lncRNA"; gene_name "ENSMUSG00000134099"; transcript_type "lncRNA"; transcript_name "ENSMUST00000322471"; level 2; tag "basic"; tag "Ensembl_canonical"; tag "GENCODE_Primary"; tag "TAGENE";
chr13	HAVANA	exon	120299519	120299588	0	+	.	gene_id "ENSMUSG00000121611.1"; transcript_id "ENSMUST00000249722.1"; gene_type "transcribed_unitary_pseudogene"; gene_name "ENSMUSG00000121611"; transcript_type "transcribed_unitary_pseudogene"; transcript_name "ENSMUST00000249722"; exon_number 2; exon_id "ENSMUSE00001495768.1"; level 2; tag "basic"; tag "Ensembl_canonical"; tag "GENCODE_Primary";
chr13	HAVANA	exon	120299679	120299774	0	+	.	gene_id "ENSMUSG00000121611.1"; transcript_id "ENSMUST00000249722.1"; gene_type "transcribed_unitary_pseudogene"; gene_name "ENSMUSG00000121611"; transcript_type "transcribed_unitary_pseudogene"; transcript_name "ENSMUST00000249722"; exon_number 3; exon_id "ENSMUSE00001495770.1"; level 2; tag "basic"; tag "Ensembl_canonical"; tag "GENCODE_Primary";
chr13	HAVANA	exon	120300856	120301627	0	+	.	gene_id "ENSMUSG00000134099.1"; transcript_id "ENSMUST00000322471.1"; gene_type "lncRNA"; gene_name "ENSMUSG00000134099"; transcript_type "lncRNA"; transcript_name "ENSMUST00000322471"; exon_number 2; exon_id "ENSMUSE00001636015.1"; level 2; tag "basic"; tag "Ensembl_canonical"; tag "GENCODE_Primary"; tag "TAGENE";
chr13	HAVANA	exon	120306884	120307063	0	+	.	gene_id "ENSMUSG00000095514.3"; transcript_id "ENSMUST00000195797.2"; gene_type "protein_coding"; gene_name "Tcstv6a"; transcript_type "protein_coding"; transcript_name "Tcstv6a-202"; exon_number 1; exon_id "ENSMUSE00001339826.2"; level 2; protein_id "ENSMUSP00000142107.2"; transcript_support_level "1"; mgi_id "MGI:1277199"; tag "basic"; tag "Ensembl_canonical"; tag "GENCODE_Primary"; tag "appris_principal_1"; havana_gene "OTTMUSG00000050175.1"; havana_transcript "OTTMUST00000127535.1";
chr13	HAVANA	UTR	120306884	120307063	0	+	.	gene_id "ENSMUSG00000095514.3"; transcript_id "ENSMUST00000195797.2"; gene_type "protein_coding"; gene_name "Tcstv6a"; transcript_type "protein_coding"; transcript_name "Tcstv6a-202"; exon_number 1; exon_id "ENSMUSE00001339826.2"; level 2; protein_id "ENSMUSP00000142107.2"; transcript_support_level "1"; mgi_id "MGI:1277199"; tag "basic"; tag "Ensembl_canonical"; tag "GENCODE_Primary"; tag "appris_principal_1"; havana_gene "OTTMUSG00000050175.1"; havana_transcript "OTTMUST00000127535.1";
chr13	HAVANA	transcript	120306884	120308106	0	+	.	gene_id "ENSMUSG00000095514.3"; transcript_id "ENSMUST00000195797.2"; gene_type "protein_coding"; gene_name "Tcstv6a"; transcript_type "protein_coding"; transcript_name "Tcstv6a-202"; level 2; protein_id "ENSMUSP00000142107.2"; transcript_support_level "1"; mgi_id "MGI:1277199"; tag "basic"; tag "Ensembl_canonical"; tag "GENCODE_Primary"; tag "appris_principal_1"; havana_gene "OTTMUSG00000050175.1"; havana_transcript "OTTMUST00000127535.1";
chr13	HAVANA	UTR	120307583	120307607	0	+	.	gene_id "ENSMUSG00000095514.3"; transcript_id "ENSMUST00000195797.2"; gene_type "protein_coding"; gene_name "Tcstv6a"; transcript_type "protein_coding"; transcript_name "Tcstv6a-202"; exon_number 2; exon_id "ENSMUSE00001339061.2"; level 2; protein_id "ENSMUSP00000142107.2"; transcript_support_level "1"; mgi_id "MGI:1277199"; tag "basic"; tag "Ensembl_canonical"; tag "GENCODE_Primary"; tag "appris_principal_1"; havana_gene "OTTMUSG00000050175.1"; havana_transcript "OTTMUST00000127535.1";
chr13	HAVANA	exon	120307583	120308106	0	+	.	gene_id "ENSMUSG00000095514.3"; transcript_id "ENSMUST00000195797.2"; gene_type "protein_coding"; gene_name "Tcstv6a"; transcript_type "protein_coding"; transcript_name "Tcstv6a-202"; exon_number 2; exon_id "ENSMUSE00001339061.2"; level 2; protein_id "ENSMUSP00000142107.2"; transcript_support_level "1"; mgi_id "MGI:1277199"; tag "basic"; tag "Ensembl_canonical"; tag "GENCODE_Primary"; tag "appris_principal_1"; havana_gene "OTTMUSG00000050175.1"; havana_transcript "OTTMUST00000127535.1";
chr13	HAVANA	start_codon	120307608	120307610	0	+	0	gene_id "ENSMUSG00000095514.3"; transcript_id "ENSMUST00000195797.2"; gene_type "protein_coding"; gene_name "Tcstv6a"; transcript_type "protein_coding"; transcript_name "Tcstv6a-202"; exon_number 2; exon_id "ENSMUSE00001339061.2"; level 2; protein_id "ENSMUSP00000142107.2"; transcript_support_level "1"; mgi_id "MGI:1277199"; tag "basic"; tag "Ensembl_canonical"; tag "GENCODE_Primary"; tag "appris_principal_1"; havana_gene "OTTMUSG00000050175.1"; havana_transcript "OTTMUST00000127535.1";
chr13	HAVANA	CDS	120307608	120308060	0	+	0	gene_id "ENSMUSG00000095514.3"; transcript_id "ENSMUST00000195797.2"; gene_type "protein_coding"; gene_name "Tcstv6a"; transcript_type "protein_coding"; transcript_name "Tcstv6a-202"; exon_number 2; exon_id "ENSMUSE00001339061.2"; level 2; protein_id "ENSMUSP00000142107.2"; transcript_support_level "1"; mgi_id "MGI:1277199"; tag "basic"; tag "Ensembl_canonical"; tag "GENCODE_Primary"; tag "appris_principal_1"; havana_gene "OTTMUSG00000050175.1"; havana_transcript "OTTMUST00000127535.1";
chr13	ENSEMBL	exon	120307646	120308042	0	+	.	gene_id "ENSMUSG00000095514.3"; transcript_id "ENSMUST00000179131.2"; gene_type "protein_coding"; gene_name "Tcstv6a"; transcript_type "protein_coding"; transcript_name "Tcstv6a-201"; exon_number 2; exon_id "ENSMUSE00001085804.2"; level 3; protein_id "ENSMUSP00000136381.2"; transcript_support_level "5"; mgi_id "MGI:1277199"; tag "basic"; havana_gene "OTTMUSG00000050175.1";
chr13	ENSEMBL	CDS	120307646	120308042	0	+	1	gene_id "ENSMUSG00000095514.3"; transcript_id "ENSMUST00000179131.2"; gene_type "protein_coding"; gene_name "Tcstv6a"; transcript_type "protein_coding"; transcript_name "Tcstv6a-201"; exon_number 2; exon_id "ENSMUSE00001085804.2"; level 3; protein_id "ENSMUSP00000136381.2"; transcript_support_level "5"; mgi_id "MGI:1277199"; tag "basic"; havana_gene "OTTMUSG00000050175.1";
chr13	HAVANA	stop_codon	120308061	120308063	0	+	0	gene_id "ENSMUSG00000095514.3"; transcript_id "ENSMUST00000195797.2"; gene_type "protein_coding"; gene_name "Tcstv6a"; transcript_type "protein_coding"; transcript_name "Tcstv6a-202"; exon_number 2; exon_id "ENSMUSE00001339061.2"; level 2; protein_id "ENSMUSP00000142107.2"; transcript_support_level "1"; mgi_id "MGI:1277199"; tag "basic"; tag "Ensembl_canonical"; tag "GENCODE_Primary"; tag "appris_principal_1"; havana_gene "OTTMUSG00000050175.1"; havana_transcript "OTTMUST00000127535.1";
chr13	HAVANA	UTR	120308061	120308106	0	+	.	gene_id "ENSMUSG00000095514.3"; transcript_id "ENSMUST00000195797.2"; gene_type "protein_coding"; gene_name "Tcstv6a"; transcript_type "protein_coding"; transcript_name "Tcstv6a-202"; exon_number 2; exon_id "ENSMUSE00001339061.2"; level 2; protein_id "ENSMUSP00000142107.2"; transcript_support_level "1"; mgi_id "MGI:1277199"; tag "basic"; tag "Ensembl_canonical"; tag "GENCODE_Primary"; tag "appris_principal_1"; havana_gene "OTTMUSG00000050175.1"; havana_transcript "OTTMUST00000127535.1";
chr13	HAVANA	exon	120322203	120322324	0	+	.	gene_id "ENSMUSG00000125950.1"; transcript_id "ENSMUST00000273533.1"; gene_type "lncRNA"; gene_name "ENSMUSG00000125950"; transcript_type "lncRNA"; transcript_name "ENSMUST00000273533"; exon_number 1; exon_id "ENSMUSE00001542093.1"; level 2; tag "basic"; tag "Ensembl_canonical"; tag "GENCODE_Primary"; tag "TAGENE";
chr13	HAVANA	gene	120322203	120326894	0	+	.	gene_id "ENSMUSG00000125950.1"; gene_type "lncRNA"; gene_name "ENSMUSG00000125950"; level 2;
chr13	HAVANA	transcript	120322203	120326894	0	+	.	gene_id "ENSMUSG00000125950.1"; transcript_id "ENSMUST00000273533.1"; gene_type "lncRNA"; gene_name "ENSMUSG00000125950"; transcript_type "lncRNA"; transcript_name "ENSMUST00000273533"; level 2; tag "basic"; tag "Ensembl_canonical"; tag "GENCODE_Primary"; tag "TAGENE";
chr13	HAVANA	exon	120322206	120322324	0	+	.	gene_id "ENSMUSG00000125950.1"; transcript_id "ENSMUST00000273538.1"; gene_type "lncRNA"; gene_name "ENSMUSG00000125950"; transcript_type "lncRNA"; transcript_name "ENSMUST00000273538"; exon_number 1; exon_id "ENSMUSE00001542090.1"; level 2; tag "TAGENE";
chr13	HAVANA	exon	120322206	120322324	0	+	.	gene_id "ENSMUSG00000125950.1"; transcript_id "ENSMUST00000273536.1"; gene_type "lncRNA"; gene_name "ENSMUSG00000125950"; transcript_type "lncRNA"; transcript_name "ENSMUST00000273536"; exon_number 1; exon_id "ENSMUSE00001542090.1"; level 2; tag "TAGENE";
chr13	HAVANA	transcript	120322206	120325164	0	+	.	gene_id "ENSMUSG00000125950.1"; transcript_id "ENSMUST00000273538.1"; gene_type "lncRNA"; gene_name "ENSMUSG00000125950"; transcript_type "lncRNA"; transcript_name "ENSMUST00000273538"; level 2; tag "TAGENE";
chr13	HAVANA	transcript	120322206	120325803	0	+	.	gene_id "ENSMUSG00000125950.1"; transcript_id "ENSMUST00000273536.1"; gene_type "lncRNA"; gene_name "ENSMUSG00000125950"; transcript_type "lncRNA"; transcript_name "ENSMUST00000273536"; level 2; tag "TAGENE";
chr13	HAVANA	exon	120322207	120322324	0	+	.	gene_id "ENSMUSG00000125950.1"; transcript_id "ENSMUST00000273535.1"; gene_type "lncRNA"; gene_name "ENSMUSG00000125950"; transcript_type "lncRNA"; transcript_name "ENSMUST00000273535"; exon_number 1; exon_id "ENSMUSE00001542089.1"; level 2; tag "basic"; tag "TAGENE";
chr13	HAVANA	exon	120322207	120322324	0	+	.	gene_id "ENSMUSG00000125950.1"; transcript_id "ENSMUST00000273534.1"; gene_type "lncRNA"; gene_name "ENSMUSG00000125950"; transcript_type "lncRNA"; transcript_name "ENSMUST00000273534"; exon_number 1; exon_id "ENSMUSE00001542089.1"; level 2; tag "TAGENE";
chr13	HAVANA	transcript	120322207	120326341	0	+	.	gene_id "ENSMUSG00000125950.1"; transcript_id "ENSMUST00000273535.1"; gene_type "lncRNA"; gene_name "ENSMUSG00000125950"; transcript_type "lncRNA"; transcript_name "ENSMUST00000273535"; level 2; tag "basic"; tag "TAGENE";
chr13	HAVANA	transcript	120322207	120326387	0	+	.	gene_id "ENSMUSG00000125950.1"; transcript_id "ENSMUST00000273534.1"; gene_type "lncRNA"; gene_name "ENSMUSG00000125950"; transcript_type "lncRNA"; transcript_name "ENSMUST00000273534"; level 2; tag "TAGENE";
chr13	HAVANA	exon	120323526	120323615	0	+	.	gene_id "ENSMUSG00000125950.1"; transcript_id "ENSMUST00000273537.1"; gene_type "lncRNA"; gene_name "ENSMUSG00000125950"; transcript_type "lncRNA"; transcript_name "ENSMUST00000273537"; exon_number 1; exon_id "ENSMUSE00001542085.1"; level 2; tag "TAGENE";
chr13	HAVANA	transcript	120323526	120326887	0	+	.	gene_id "ENSMUSG00000125950.1"; transcript_id "ENSMUST00000273537.1"; gene_type "lncRNA"; gene_name "ENSMUSG00000125950"; transcript_type "lncRNA"; transcript_name "ENSMUST00000273537"; level 2; tag "TAGENE";
chr13	HAVANA	exon	120323532	120323615	0	+	.	gene_id "ENSMUSG00000125950.1"; transcript_id "ENSMUST00000273539.1"; gene_type "lncRNA"; gene_name "ENSMUSG00000125950"; transcript_type "lncRNA"; transcript_name "ENSMUST00000273539"; exon_number 1; exon_id "ENSMUSE00001542082.1"; level 2; tag "TAGENE";
chr13	HAVANA	transcript	120323532	120325110	0	+	.	gene_id "ENSMUSG00000125950.1"; transcript_id "ENSMUST00000273539.1"; gene_type "lncRNA"; gene_name "ENSMUSG00000125950"; transcript_type "lncRNA"; transcript_name "ENSMUST00000273539"; level 2; tag "TAGENE";
chr13	HAVANA	exon	120324173	120324327	0	+	.	gene_id "ENSMUSG00000125950.1"; transcript_id "ENSMUST00000273538.1"; gene_type "lncRNA"; gene_name "ENSMUSG00000125950"; transcript_type "lncRNA"; transcript_name "ENSMUST00000273538"; exon_number 2; exon_id "ENSMUSE00001542080.1"; level 2; tag "TAGENE";
chr13	HAVANA	exon	120324173	120324327	0	+	.	gene_id "ENSMUSG00000125950.1"; transcript_id "ENSMUST00000273536.1"; gene_type "lncRNA"; gene_name "ENSMUSG00000125950"; transcript_type "lncRNA"; transcript_name "ENSMUST00000273536"; exon_number 2; exon_id "ENSMUSE00001542080.1"; level 2; tag "TAGENE";
chr13	HAVANA	exon	120324173	120324327	0	+	.	gene_id "ENSMUSG00000125950.1"; transcript_id "ENSMUST00000273535.1"; gene_type "lncRNA"; gene_name "ENSMUSG00000125950"; transcript_type "lncRNA"; transcript_name "ENSMUST00000273535"; exon_number 2; exon_id "ENSMUSE00001542080.1"; level 2; tag "basic"; tag "TAGENE";
chr13	HAVANA	exon	120324173	120324327	0	+	.	gene_id "ENSMUSG00000125950.1"; transcript_id "ENSMUST00000273539.1"; gene_type "lncRNA"; gene_name "ENSMUSG00000125950"; transcript_type "lncRNA"; transcript_name "ENSMUST00000273539"; exon_number 2; exon_id "ENSMUSE00001542080.1"; level 2; tag "TAGENE";
chr13	HAVANA	exon	120324985	120325110	0	+	.	gene_id "ENSMUSG00000125950.1"; transcript_id "ENSMUST00000273539.1"; gene_type "lncRNA"; gene_name "ENSMUSG00000125950"; transcript_type "lncRNA"; transcript_name "ENSMUST00000273539"; exon_number 3; exon_id "ENSMUSE00001542083.1"; level 2; tag "TAGENE";
chr13	HAVANA	exon	120324985	120325164	0	+	.	gene_id "ENSMUSG00000125950.1"; transcript_id "ENSMUST00000273538.1"; gene_type "lncRNA"; gene_name "ENSMUSG00000125950"; transcript_type "lncRNA"; transcript_name "ENSMUST00000273538"; exon_number 3; exon_id "ENSMUSE00001542084.1"; level 2; tag "TAGENE";
chr13	HAVANA	exon	120325561	120325733	0	+	.	gene_id "ENSMUSG00000125950.1"; transcript_id "ENSMUST00000273535.1"; gene_type "lncRNA"; gene_name "ENSMUSG00000125950"; transcript_type "lncRNA"; transcript_name "ENSMUST00000273535"; exon_number 3; exon_id "ENSMUSE00001542091.1"; level 2; tag "basic"; tag "TAGENE";
chr13	HAVANA	exon	120325561	120325733	0	+	.	gene_id "ENSMUSG00000125950.1"; transcript_id "ENSMUST00000273534.1"; gene_type "lncRNA"; gene_name "ENSMUSG00000125950"; transcript_type "lncRNA"; transcript_name "ENSMUST00000273534"; exon_number 2; exon_id "ENSMUSE00001542091.1"; level 2; tag "TAGENE";
chr13	HAVANA	exon	120325561	120325803	0	+	.	gene_id "ENSMUSG00000125950.1"; transcript_id "ENSMUST00000273536.1"; gene_type "lncRNA"; gene_name "ENSMUSG00000125950"; transcript_type "lncRNA"; transcript_name "ENSMUST00000273536"; exon_number 3; exon_id "ENSMUSE00001542087.1"; level 2; tag "TAGENE";
chr13	HAVANA	exon	120326251	120326341	0	+	.	gene_id "ENSMUSG00000125950.1"; transcript_id "ENSMUST00000273535.1"; gene_type "lncRNA"; gene_name "ENSMUSG00000125950"; transcript_type "lncRNA"; transcript_name "ENSMUST00000273535"; exon_number 4; exon_id "ENSMUSE00001542086.1"; level 2; tag "basic"; tag "TAGENE";
chr13	HAVANA	exon	120326251	120326387	0	+	.	gene_id "ENSMUSG00000125950.1"; transcript_id "ENSMUST00000273534.1"; gene_type "lncRNA"; gene_name "ENSMUSG00000125950"; transcript_type "lncRNA"; transcript_name "ENSMUST00000273534"; exon_number 3; exon_id "ENSMUSE00001542088.1"; level 2; tag "TAGENE";
chr13	HAVANA	exon	120326251	120326887	0	+	.	gene_id "ENSMUSG00000125950.1"; transcript_id "ENSMUST00000273537.1"; gene_type "lncRNA"; gene_name "ENSMUSG00000125950"; transcript_type "lncRNA"; transcript_name "ENSMUST00000273537"; exon_number 2; exon_id "ENSMUSE00001542092.1"; level 2; tag "TAGENE";
chr13	HAVANA	exon	120326251	120326894	0	+	.	gene_id "ENSMUSG00000125950.1"; transcript_id "ENSMUST00000273533.1"; gene_type "lncRNA"; gene_name "ENSMUSG00000125950"; transcript_type "lncRNA"; transcript_name "ENSMUST00000273533"; exon_number 2; exon_id "ENSMUSE00001542081.1"; level 2; tag "basic"; tag "Ensembl_canonical"; tag "GENCODE_Primary"; tag "TAGENE";
chr13	sragcm37_es	exon	120327416	120327453	0.00857460389424382	+	.	gene_id "sragcm37_gene_8396"; transcript_id "sragcm37_gene_8396_tx_12"; exon_id "chr13_120327416_120327453_+"; exonnum "1"; txlen "618";
chr13	sragcm37_es	exon	120327416	120327453	0.00857460389424382	+	.	gene_id "sragcm37_gene_8396"; transcript_id "sragcm37_gene_8396_tx_14"; exon_id "chr13_120327416_120327453_+"; exonnum "1"; txlen "689";
chr13	sragcm37_es	exon	120327416	120327453	0.00857460389424382	+	.	gene_id "sragcm37_gene_8396"; transcript_id "sragcm37_gene_8396_tx_15"; exon_id "chr13_120327416_120327453_+"; exonnum "1"; txlen "726";
chr13	sragcm37_es	exon	120327416	120327453	0.00857460389424382	+	.	gene_id "sragcm37_gene_8396"; transcript_id "sragcm37_gene_8396_tx_16"; exon_id "chr13_120327416_120327453_+"; exonnum "1"; txlen "667";
chr13	sragcm37_es	exon	120327416	120327453	0.00857460389424382	+	.	gene_id "sragcm37_gene_8396"; transcript_id "sragcm37_gene_8396_tx_17"; exon_id "chr13_120327416_120327453_+"; exonnum "1"; txlen "797";
chr13	sragcm37_es	exon	120327416	120327453	0.00857460389424382	+	.	gene_id "sragcm37_gene_8396"; transcript_id "sragcm37_gene_8396_tx_18"; exon_id "chr13_120327416_120327453_+"; exonnum "1"; txlen "862";
chr13	sragcm37_es	exon	120327416	120327453	0.00857460389424382	+	.	gene_id "sragcm37_gene_8396"; transcript_id "sragcm37_gene_8396_tx_19"; exon_id "chr13_120327416_120327453_+"; exonnum "1"; txlen "970";
chr13	HAVANA	gene	120339828	120340551	0	+	.	gene_id "ENSMUSG00000104162.2"; gene_type "processed_pseudogene"; gene_name "Gm37619"; level 2; mgi_id "MGI:5610847"; havana_gene "OTTMUSG00000050177.1";
chr13	HAVANA	transcript	120339828	120340551	0	+	.	gene_id "ENSMUSG00000104162.2"; transcript_id "ENSMUST00000193219.2"; gene_type "processed_pseudogene"; gene_name "Gm37619"; transcript_type "processed_pseudogene"; transcript_name "Gm37619-201"; level 2; transcript_support_level "NA"; mgi_id "MGI:5610847"; ont "PGO:0000004"; tag "basic"; tag "Ensembl_canonical"; tag "GENCODE_Primary"; havana_gene "OTTMUSG00000050177.1"; havana_transcript "OTTMUST00000127537.1";
chr13	HAVANA	exon	120339828	120340551	0	+	.	gene_id "ENSMUSG00000104162.2"; transcript_id "ENSMUST00000193219.2"; gene_type "processed_pseudogene"; gene_name "Gm37619"; transcript_type "processed_pseudogene"; transcript_name "Gm37619-201"; exon_number 1; exon_id "ENSMUSE00001339617.2"; level 2; transcript_support_level "NA"; mgi_id "MGI:5610847"; ont "PGO:0000004"; tag "basic"; tag "Ensembl_canonical"; tag "GENCODE_Primary"; havana_gene "OTTMUSG00000050177.1"; havana_transcript "OTTMUST00000127537.1";
chr13	sragcm37_mid	exon	120346716	120346904	0.0129214095284881	+	.	gene_id "sragcm37_gene_8396"; transcript_id "sragcm37_gene_8396_tx_10"; exon_id "chr13_120346716_120346904_+"; exonnum "1"; txlen "793";
chr13	sragcm37_mid	exon	120346716	120346904	0.00857460389424382	+	.	gene_id "sragcm37_gene_8396"; transcript_id "sragcm37_gene_8396_tx_12"; exon_id "chr13_120346716_120346904_+"; exonnum "2"; txlen "618";
chr13	sragcm37_mid	exon	120346716	120346904	0.00857460389424382	+	.	gene_id "sragcm37_gene_8396"; transcript_id "sragcm37_gene_8396_tx_14"; exon_id "chr13_120346716_120346904_+"; exonnum "2"; txlen "689";
chr13	sragcm37_mid	exon	120346716	120346904	0.00857460389424382	+	.	gene_id "sragcm37_gene_8396"; transcript_id "sragcm37_gene_8396_tx_15"; exon_id "chr13_120346716_120346904_+"; exonnum "2"; txlen "726";
chr13	sragcm37_mid	exon	120346716	120346904	0.00857460389424382	+	.	gene_id "sragcm37_gene_8396"; transcript_id "sragcm37_gene_8396_tx_16"; exon_id "chr13_120346716_120346904_+"; exonnum "2"; txlen "667";
chr13	sragcm37_mid	exon	120346716	120346904	0.00857460389424382	+	.	gene_id "sragcm37_gene_8396"; transcript_id "sragcm37_gene_8396_tx_17"; exon_id "chr13_120346716_120346904_+"; exonnum "2"; txlen "797";
chr13	sragcm37_mid	exon	120346716	120346904	0.00857460389424382	+	.	gene_id "sragcm37_gene_8396"; transcript_id "sragcm37_gene_8396_tx_18"; exon_id "chr13_120346716_120346904_+"; exonnum "2"; txlen "862";
chr13	sragcm37_mid	exon	120346716	120346904	0.00857460389424382	+	.	gene_id "sragcm37_gene_8396"; transcript_id "sragcm37_gene_8396_tx_19"; exon_id "chr13_120346716_120346904_+"; exonnum "2"; txlen "970";
chr13	sragcm37_mid	exon	120346716	120346904	0.104440461850267	+	.	gene_id "sragcm37_gene_8396"; transcript_id "sragcm37_gene_8396_tx_4"; exon_id "chr13_120346716_120346904_+"; exonnum "1"; txlen "936";
chr13	sragcm37_mid	exon	120346716	120346904	0.0295954798073938	+	.	gene_id "sragcm37_gene_8396"; transcript_id "sragcm37_gene_8396_tx_9"; exon_id "chr13_120346716_120346904_+"; exonnum "1"; txlen "548";
chr13	sragcm37_mid	exon	120353190	120353454	0.00857460389424382	+	.	gene_id "sragcm37_gene_8396"; transcript_id "sragcm37_gene_8396_tx_12"; exon_id "chr13_120353190_120353454_+"; exonnum "3"; txlen "618";
chr13	sragcm37_mid	exon	120353190	120353454	0.00857460389424382	+	.	gene_id "sragcm37_gene_8396"; transcript_id "sragcm37_gene_8396_tx_14"; exon_id "chr13_120353190_120353454_+"; exonnum "3"; txlen "689";
chr13	sragcm37_mid	exon	120353190	120353454	0.00857460389424382	+	.	gene_id "sragcm37_gene_8396"; transcript_id "sragcm37_gene_8396_tx_15"; exon_id "chr13_120353190_120353454_+"; exonnum "3"; txlen "726";
chr13	sragcm37_mid	exon	120353190	120353454	0.00857460389424382	+	.	gene_id "sragcm37_gene_8396"; transcript_id "sragcm37_gene_8396_tx_16"; exon_id "chr13_120353190_120353454_+"; exonnum "3"; txlen "667";
chr13	sragcm37_mid	exon	120353190	120353454	0.00857460389424382	+	.	gene_id "sragcm37_gene_8396"; transcript_id "sragcm37_gene_8396_tx_17"; exon_id "chr13_120353190_120353454_+"; exonnum "3"; txlen "797";
chr13	sragcm37_mid	exon	120353190	120353454	0.00857460389424382	+	.	gene_id "sragcm37_gene_8396"; transcript_id "sragcm37_gene_8396_tx_18"; exon_id "chr13_120353190_120353454_+"; exonnum "3"; txlen "862";
chr13	sragcm37_mid	exon	120353190	120353454	0.00857460389424382	+	.	gene_id "sragcm37_gene_8396"; transcript_id "sragcm37_gene_8396_tx_19"; exon_id "chr13_120353190_120353454_+"; exonnum "3"; txlen "970";
chr13	sragcm37_mid	exon	120353190	120353454	0.104440461850267	+	.	gene_id "sragcm37_gene_8396"; transcript_id "sragcm37_gene_8396_tx_4"; exon_id "chr13_120353190_120353454_+"; exonnum "2"; txlen "936";
chr13	sragcm37_mid	exon	120353190	120353454	0.0295954798073938	+	.	gene_id "sragcm37_gene_8396"; transcript_id "sragcm37_gene_8396_tx_9"; exon_id "chr13_120353190_120353454_+"; exonnum "2"; txlen "548";
chr13	sragcm37_mid	exon	120353190	120353547	0.0129214095284881	+	.	gene_id "sragcm37_gene_8396"; transcript_id "sragcm37_gene_8396_tx_10"; exon_id "chr13_120353190_120353547_+"; exonnum "2"; txlen "793";
chr13	sragcm37_mid	exon	120356161	120356301	0.0124149193007583	+	.	gene_id "sragcm37_gene_8396"; transcript_id "sragcm37_gene_8396_tx_11"; exon_id "chr13_120356161_120356301_+"; exonnum "1"; txlen "590";
chr13	sragcm37_mid	exon	120356161	120356301	0.00857460389424382	+	.	gene_id "sragcm37_gene_8396"; transcript_id "sragcm37_gene_8396_tx_18"; exon_id "chr13_120356161_120356301_+"; exonnum "4"; txlen "862";
chr13	sragcm37_mid	exon	120356161	120356301	0.00857460389424382	+	.	gene_id "sragcm37_gene_8396"; transcript_id "sragcm37_gene_8396_tx_19"; exon_id "chr13_120356161_120356301_+"; exonnum "4"; txlen "970";
chr13	sragcm37_mid	exon	120356161	120356301	0.104440461850267	+	.	gene_id "sragcm37_gene_8396"; transcript_id "sragcm37_gene_8396_tx_4"; exon_id "chr13_120356161_120356301_+"; exonnum "3"; txlen "936";
chr13	sragcm37_mid	exon	120356398	120356429	0.00857460389424382	+	.	gene_id "sragcm37_gene_8396"; transcript_id "sragcm37_gene_8396_tx_18"; exon_id "chr13_120356398_120356429_+"; exonnum "5"; txlen "862";
chr13	sragcm37_mid	exon	120356398	120356429	0.00857460389424382	+	.	gene_id "sragcm37_gene_8396"; transcript_id "sragcm37_gene_8396_tx_19"; exon_id "chr13_120356398_120356429_+"; exonnum "5"; txlen "970";
chr13	sragcm37_mid	exon	120356398	120356541	0.0124149193007583	+	.	gene_id "sragcm37_gene_8396"; transcript_id "sragcm37_gene_8396_tx_11"; exon_id "chr13_120356398_120356541_+"; exonnum "2"; txlen "590";
chr13	sragcm37_mid	exon	120356398	120356541	0.104440461850267	+	.	gene_id "sragcm37_gene_8396"; transcript_id "sragcm37_gene_8396_tx_4"; exon_id "chr13_120356398_120356541_+"; exonnum "4"; txlen "936";
chr13	sragcm37_mid	exon	120356654	120356724	0.0129214095284881	+	.	gene_id "sragcm37_gene_8396"; transcript_id "sragcm37_gene_8396_tx_10"; exon_id "chr13_120356654_120356724_+"; exonnum "3"; txlen "793";
chr13	sragcm37_mid	exon	120356654	120356724	0.0124149193007583	+	.	gene_id "sragcm37_gene_8396"; transcript_id "sragcm37_gene_8396_tx_11"; exon_id "chr13_120356654_120356724_+"; exonnum "3"; txlen "590";
chr13	sragcm37_mid	exon	120356654	120356724	0.00857460389424382	+	.	gene_id "sragcm37_gene_8396"; transcript_id "sragcm37_gene_8396_tx_14"; exon_id "chr13_120356654_120356724_+"; exonnum "4"; txlen "689";
chr13	sragcm37_mid	exon	120356654	120356724	0.00857460389424382	+	.	gene_id "sragcm37_gene_8396"; transcript_id "sragcm37_gene_8396_tx_17"; exon_id "chr13_120356654_120356724_+"; exonnum "4"; txlen "797";
chr13	sragcm37_mid	exon	120356654	120356724	0.00857460389424382	+	.	gene_id "sragcm37_gene_8396"; transcript_id "sragcm37_gene_8396_tx_18"; exon_id "chr13_120356654_120356724_+"; exonnum "6"; txlen "862";
chr13	sragcm37_mid	exon	120356654	120356724	0.00857460389424382	+	.	gene_id "sragcm37_gene_8396"; transcript_id "sragcm37_gene_8396_tx_19"; exon_id "chr13_120356654_120356724_+"; exonnum "6"; txlen "970";
chr13	sragcm37_mid	exon	120356654	120356724	0.104440461850267	+	.	gene_id "sragcm37_gene_8396"; transcript_id "sragcm37_gene_8396_tx_4"; exon_id "chr13_120356654_120356724_+"; exonnum "5"; txlen "936";
chr13	sragcm37_mid	exon	120358684	120358715	0.0129214095284881	+	.	gene_id "sragcm37_gene_8396"; transcript_id "sragcm37_gene_8396_tx_10"; exon_id "chr13_120358684_120358715_+"; exonnum "4"; txlen "793";
chr13	sragcm37_mid	exon	120358684	120358715	0.0124149193007583	+	.	gene_id "sragcm37_gene_8396"; transcript_id "sragcm37_gene_8396_tx_11"; exon_id "chr13_120358684_120358715_+"; exonnum "4"; txlen "590";
chr13	sragcm37_mid	exon	120358684	120358715	0.00857460389424382	+	.	gene_id "sragcm37_gene_8396"; transcript_id "sragcm37_gene_8396_tx_12"; exon_id "chr13_120358684_120358715_+"; exonnum "4"; txlen "618";
chr13	sragcm37_mid	exon	120358684	120358715	0.00857460389424382	+	.	gene_id "sragcm37_gene_8396"; transcript_id "sragcm37_gene_8396_tx_14"; exon_id "chr13_120358684_120358715_+"; exonnum "5"; txlen "689";
chr13	sragcm37_mid	exon	120358684	120358715	0.00857460389424382	+	.	gene_id "sragcm37_gene_8396"; transcript_id "sragcm37_gene_8396_tx_15"; exon_id "chr13_120358684_120358715_+"; exonnum "4"; txlen "726";
chr13	sragcm37_mid	exon	120358684	120358715	0.00857460389424382	+	.	gene_id "sragcm37_gene_8396"; transcript_id "sragcm37_gene_8396_tx_16"; exon_id "chr13_120358684_120358715_+"; exonnum "4"; txlen "667";
chr13	sragcm37_mid	exon	120358684	120358715	0.00857460389424382	+	.	gene_id "sragcm37_gene_8396"; transcript_id "sragcm37_gene_8396_tx_17"; exon_id "chr13_120358684_120358715_+"; exonnum "5"; txlen "797";
chr13	sragcm37_mid	exon	120358684	120358715	0.00857460389424382	+	.	gene_id "sragcm37_gene_8396"; transcript_id "sragcm37_gene_8396_tx_18"; exon_id "chr13_120358684_120358715_+"; exonnum "7"; txlen "862";
chr13	sragcm37_mid	exon	120358684	120358715	0.00857460389424382	+	.	gene_id "sragcm37_gene_8396"; transcript_id "sragcm37_gene_8396_tx_19"; exon_id "chr13_120358684_120358715_+"; exonnum "7"; txlen "970";
chr13	sragcm37_mid	exon	120358684	120358715	0.104440461850267	+	.	gene_id "sragcm37_gene_8396"; transcript_id "sragcm37_gene_8396_tx_4"; exon_id "chr13_120358684_120358715_+"; exonnum "6"; txlen "936";
chr13	sragcm37_mid	exon	120360486	120360628	0.0129214095284881	+	.	gene_id "sragcm37_gene_8396"; transcript_id "sragcm37_gene_8396_tx_10"; exon_id "chr13_120360486_120360628_+"; exonnum "5"; txlen "793";
chr13	sragcm37_mid	exon	120360486	120360628	0.00857460389424382	+	.	gene_id "sragcm37_gene_8396"; transcript_id "sragcm37_gene_8396_tx_16"; exon_id "chr13_120360486_120360628_+"; exonnum "5"; txlen "667";
chr13	sragcm37_ss	exon	120364852	120364945	0.00857460389424382	+	.	gene_id "sragcm37_gene_8396"; transcript_id "sragcm37_gene_8396_tx_12"; exon_id "chr13_120364852_120364945_+"; exonnum "5"; txlen "618";
chr13	sragcm37_ss	exon	120364852	120364945	0.00857460389424382	+	.	gene_id "sragcm37_gene_8396"; transcript_id "sragcm37_gene_8396_tx_14"; exon_id "chr13_120364852_120364945_+"; exonnum "6"; txlen "689";
chr13	sragcm37_ss	exon	120364852	120364945	0.00857460389424382	+	.	gene_id "sragcm37_gene_8396"; transcript_id "sragcm37_gene_8396_tx_18"; exon_id "chr13_120364852_120364945_+"; exonnum "8"; txlen "862";
chr13	sragcm37_ss	exon	120364852	120364945	0.104440461850267	+	.	gene_id "sragcm37_gene_8396"; transcript_id "sragcm37_gene_8396_tx_4"; exon_id "chr13_120364852_120364945_+"; exonnum "7"; txlen "936";
chr13	sragcm37_ss	exon	120364852	120364945	0.0295954798073938	+	.	gene_id "sragcm37_gene_8396"; transcript_id "sragcm37_gene_8396_tx_9"; exon_id "chr13_120364852_120364945_+"; exonnum "3"; txlen "548";
chr13	sragcm37_ss	exon	120374825	120375026	0.0124149193007583	+	.	gene_id "sragcm37_gene_8396"; transcript_id "sragcm37_gene_8396_tx_11"; exon_id "chr13_120374825_120375026_+"; exonnum "5"; txlen "590";
chr13	sragcm37_ss	exon	120374825	120375026	0.00857460389424382	+	.	gene_id "sragcm37_gene_8396"; transcript_id "sragcm37_gene_8396_tx_15"; exon_id "chr13_120374825_120375026_+"; exonnum "5"; txlen "726";
chr13	sragcm37_ss	exon	120374825	120375026	0.00857460389424382	+	.	gene_id "sragcm37_gene_8396"; transcript_id "sragcm37_gene_8396_tx_17"; exon_id "chr13_120374825_120375026_+"; exonnum "6"; txlen "797";
chr13	sragcm37_ss	exon	120374825	120375026	0.00857460389424382	+	.	gene_id "sragcm37_gene_8396"; transcript_id "sragcm37_gene_8396_tx_19"; exon_id "chr13_120374825_120375026_+"; exonnum "8"; txlen "970";
chr13	HAVANA	gene	120403516	120404397	0	+	.	gene_id "ENSMUSG00000136459.1"; gene_type "lncRNA"; gene_name "ENSMUSG00000136459"; level 2;
chr13	HAVANA	transcript	120403516	120404397	0	+	.	gene_id "ENSMUSG00000136459.1"; transcript_id "ENSMUST00000335910.1"; gene_type "lncRNA"; gene_name "ENSMUSG00000136459"; transcript_type "lncRNA"; transcript_name "ENSMUST00000335910"; level 2; tag "basic"; tag "Ensembl_canonical"; tag "GENCODE_Primary"; tag "TAGENE";
chr13	HAVANA	exon	120403516	120404397	0	+	.	gene_id "ENSMUSG00000136459.1"; transcript_id "ENSMUST00000335910.1"; gene_type "lncRNA"; gene_name "ENSMUSG00000136459"; transcript_type "lncRNA"; transcript_name "ENSMUST00000335910"; exon_number 1; exon_id "ENSMUSE00001662293.1"; level 2; tag "basic"; tag "Ensembl_canonical"; tag "GENCODE_Primary"; tag "TAGENE";
chr13	sragcm37_es	exon	120403826	120404005	0.111997371635388	+	.	gene_id "ENSMUSG00000136459.1"; transcript_id "ENSMUSG00000136459.1_tx_1"; exon_id "chr13_120403826_120404005_+"; exonnum "1"; txlen "646";
chr13	sragcm37_es	exon	120404436	120404767	1.15176933470765	+	.	gene_id "sragcm37_gene_16660"; transcript_id "sragcm37_gene_16660_tx_1"; exon_id "chr13_120404436_120404767_+"; exonnum "1"; txlen "1513";
chr13	sragcm37_ss	exon	120405433	120406613	1.15176933470765	+	.	gene_id "sragcm37_gene_16660"; transcript_id "sragcm37_gene_16660_tx_1"; exon_id "chr13_120405433_120406613_+"; exonnum "2"; txlen "1513";
chr13	HAVANA	gene	120423780	120425025	0	+	.	gene_id "ENSMUSG00000114951.2"; gene_type "processed_pseudogene"; gene_name "Gm20784"; level 2; mgi_id "MGI:5434140"; havana_gene "OTTMUSG00000068138.1";
chr13	HAVANA	transcript	120423780	120425025	0	+	.	gene_id "ENSMUSG00000114951.2"; transcript_id "ENSMUST00000178019.3"; gene_type "processed_pseudogene"; gene_name "Gm20784"; transcript_type "processed_pseudogene"; transcript_name "Gm20784-201"; level 2; transcript_support_level "NA"; mgi_id "MGI:5434140"; ont "PGO:0000004"; tag "basic"; tag "Ensembl_canonical"; tag "GENCODE_Primary"; havana_gene "OTTMUSG00000068138.1"; havana_transcript "OTTMUST00000164718.1";
chr13	HAVANA	exon	120423780	120425025	0	+	.	gene_id "ENSMUSG00000114951.2"; transcript_id "ENSMUST00000178019.3"; gene_type "processed_pseudogene"; gene_name "Gm20784"; transcript_type "processed_pseudogene"; transcript_name "Gm20784-201"; exon_number 1; exon_id "ENSMUSE00001028956.3"; level 2; transcript_support_level "NA"; mgi_id "MGI:5434140"; ont "PGO:0000004"; tag "basic"; tag "Ensembl_canonical"; tag "GENCODE_Primary"; havana_gene "OTTMUSG00000068138.1"; havana_transcript "OTTMUST00000164718.1";
chr13	HAVANA	gene	120429673	120430255	0	+	.	gene_id "ENSMUSG00000121568.1"; gene_type "unprocessed_pseudogene"; gene_name "Gm41080"; level 2; mgi_id "MGI:5623965";
chr13	HAVANA	transcript	120429673	120430255	0	+	.	gene_id "ENSMUSG00000121568.1"; transcript_id "ENSMUST00000249225.1"; gene_type "unprocessed_pseudogene"; gene_name "Gm41080"; transcript_type "unprocessed_pseudogene"; transcript_name "Gm41080-201"; level 2; mgi_id "MGI:5623965"; ont "PGO:0000005"; tag "basic"; tag "Ensembl_canonical"; tag "GENCODE_Primary";
chr13	HAVANA	exon	120429673	120430255	0	+	.	gene_id "ENSMUSG00000121568.1"; transcript_id "ENSMUST00000249225.1"; gene_type "unprocessed_pseudogene"; gene_name "Gm41080"; transcript_type "unprocessed_pseudogene"; transcript_name "Gm41080-201"; exon_number 1; exon_id "ENSMUSE00001493823.1"; level 2; mgi_id "MGI:5623965"; ont "PGO:0000005"; tag "basic"; tag "Ensembl_canonical"; tag "GENCODE_Primary";
chr13	HAVANA	exon	120471342	120471587	0	+	.	gene_id "ENSMUSG00000114608.5"; transcript_id "ENSMUST00000321469.1"; gene_type "lncRNA"; gene_name "Gm36161"; transcript_type "lncRNA"; transcript_name "Gm36161-213"; exon_number 1; exon_id "ENSMUSE00001634017.1"; level 2; mgi_id "MGI:5595320"; tag "TAGENE"; havana_gene "OTTMUSG00000068139.1";
chr13	HAVANA	transcript	120471342	120479753	0	+	.	gene_id "ENSMUSG00000114608.5"; transcript_id "ENSMUST00000321469.1"; gene_type "lncRNA"; gene_name "Gm36161"; transcript_type "lncRNA"; transcript_name "Gm36161-213"; level 2; mgi_id "MGI:5595320"; tag "TAGENE"; havana_gene "OTTMUSG00000068139.1";
chr13	HAVANA	gene	120471342	120487143	0	+	.	gene_id "ENSMUSG00000114608.5"; gene_type "lncRNA"; gene_name "Gm36161"; level 2; mgi_id "MGI:5595320"; havana_gene "OTTMUSG00000068139.1";
chr13	HAVANA	exon	120471767	120471987	0	+	.	gene_id "ENSMUSG00000114608.5"; transcript_id "ENSMUST00000224554.4"; gene_type "lncRNA"; gene_name "Gm36161"; transcript_type "lncRNA"; transcript_name "Gm36161-201"; exon_number 1; exon_id "ENSMUSE00001634013.1"; level 2; mgi_id "MGI:5595320"; tag "basic"; tag "TAGENE"; havana_gene "OTTMUSG00000068139.1"; havana_transcript "OTTMUST00000164719.1";
chr13	HAVANA	transcript	120471767	120480467	0	+	.	gene_id "ENSMUSG00000114608.5"; transcript_id "ENSMUST00000224554.4"; gene_type "lncRNA"; gene_name "Gm36161"; transcript_type "lncRNA"; transcript_name "Gm36161-201"; level 2; mgi_id "MGI:5595320"; tag "basic"; tag "TAGENE"; havana_gene "OTTMUSG00000068139.1"; havana_transcript "OTTMUST00000164719.1";
chr13	HAVANA	exon	120471865	120471987	0	+	.	gene_id "ENSMUSG00000114608.5"; transcript_id "ENSMUST00000245709.2"; gene_type "lncRNA"; gene_name "Gm36161"; transcript_type "lncRNA"; transcript_name "Gm36161-203"; exon_number 1; exon_id "ENSMUSE00001634015.1"; level 2; mgi_id "MGI:5595320"; tag "basic"; tag "TAGENE"; havana_gene "OTTMUSG00000068139.1";
chr13	HAVANA	transcript	120471865	120479757	0	+	.	gene_id "ENSMUSG00000114608.5"; transcript_id "ENSMUST00000245709.2"; gene_type "lncRNA"; gene_name "Gm36161"; transcript_type "lncRNA"; transcript_name "Gm36161-203"; level 2; mgi_id "MGI:5595320"; tag "basic"; tag "TAGENE"; havana_gene "OTTMUSG00000068139.1";
chr13	HAVANA	exon	120471871	120471987	0	+	.	gene_id "ENSMUSG00000114608.5"; transcript_id "ENSMUST00000321470.1"; gene_type "lncRNA"; gene_name "Gm36161"; transcript_type "lncRNA"; transcript_name "Gm36161-214"; exon_number 1; exon_id "ENSMUSE00001634039.1"; level 2; mgi_id "MGI:5595320"; tag "TAGENE"; havana_gene "OTTMUSG00000068139.1";
chr13	HAVANA	exon	120471871	120471987	0	+	.	gene_id "ENSMUSG00000114608.5"; transcript_id "ENSMUST00000321471.1"; gene_type "lncRNA"; gene_name "Gm36161"; transcript_type "lncRNA"; transcript_name "Gm36161-215"; exon_number 1; exon_id "ENSMUSE00001634039.1"; level 2; mgi_id "MGI:5595320"; tag "TAGENE"; havana_gene "OTTMUSG00000068139.1";
chr13	HAVANA	exon	120471871	120471987	0	+	.	gene_id "ENSMUSG00000114608.5"; transcript_id "ENSMUST00000244892.2"; gene_type "lncRNA"; gene_name "Gm36161"; transcript_type "lncRNA"; transcript_name "Gm36161-202"; exon_number 1; exon_id "ENSMUSE00001634039.1"; level 2; mgi_id "MGI:5595320"; tag "TAGENE"; havana_gene "OTTMUSG00000068139.1";
chr13	HAVANA	transcript	120471871	120479753	0	+	.	gene_id "ENSMUSG00000114608.5"; transcript_id "ENSMUST00000321470.1"; gene_type "lncRNA"; gene_name "Gm36161"; transcript_type "lncRNA"; transcript_name "Gm36161-214"; level 2; mgi_id "MGI:5595320"; tag "TAGENE"; havana_gene "OTTMUSG00000068139.1";
chr13	HAVANA	transcript	120471871	120479753	0	+	.	gene_id "ENSMUSG00000114608.5"; transcript_id "ENSMUST00000321471.1"; gene_type "lncRNA"; gene_name "Gm36161"; transcript_type "lncRNA"; transcript_name "Gm36161-215"; level 2; mgi_id "MGI:5595320"; tag "TAGENE"; havana_gene "OTTMUSG00000068139.1";
chr13	HAVANA	transcript	120471871	120479837	0	+	.	gene_id "ENSMUSG00000114608.5"; transcript_id "ENSMUST00000244892.2"; gene_type "lncRNA"; gene_name "Gm36161"; transcript_type "lncRNA"; transcript_name "Gm36161-202"; level 2; mgi_id "MGI:5595320"; tag "TAGENE"; havana_gene "OTTMUSG00000068139.1";
chr13	HAVANA	exon	120471879	120471987	0	+	.	gene_id "ENSMUSG00000114608.5"; transcript_id "ENSMUST00000321472.1"; gene_type "lncRNA"; gene_name "Gm36161"; transcript_type "lncRNA"; transcript_name "Gm36161-216"; exon_number 1; exon_id "ENSMUSE00001634012.1"; level 2; mgi_id "MGI:5595320"; tag "basic"; tag "TAGENE"; havana_gene "OTTMUSG00000068139.1";
chr13	HAVANA	transcript	120471879	120479753	0	+	.	gene_id "ENSMUSG00000114608.5"; transcript_id "ENSMUST00000321472.1"; gene_type "lncRNA"; gene_name "Gm36161"; transcript_type "lncRNA"; transcript_name "Gm36161-216"; level 2; mgi_id "MGI:5595320"; tag "basic"; tag "TAGENE"; havana_gene "OTTMUSG00000068139.1";
chr13	HAVANA	exon	120471880	120471987	0	+	.	gene_id "ENSMUSG00000114608.5"; transcript_id "ENSMUST00000321466.1"; gene_type "lncRNA"; gene_name "Gm36161"; transcript_type "lncRNA"; transcript_name "Gm36161-210"; exon_number 1; exon_id "ENSMUSE00001634032.1"; level 2; mgi_id "MGI:5595320"; tag "TAGENE"; havana_gene "OTTMUSG00000068139.1";
chr13	HAVANA	transcript	120471880	120480503	0	+	.	gene_id "ENSMUSG00000114608.5"; transcript_id "ENSMUST00000321466.1"; gene_type "lncRNA"; gene_name "Gm36161"; transcript_type "lncRNA"; transcript_name "Gm36161-210"; level 2; mgi_id "MGI:5595320"; tag "TAGENE"; havana_gene "OTTMUSG00000068139.1";
chr13	HAVANA	exon	120471883	120471987	0	+	.	gene_id "ENSMUSG00000114608.5"; transcript_id "ENSMUST00000321473.1"; gene_type "lncRNA"; gene_name "Gm36161"; transcript_type "lncRNA"; transcript_name "Gm36161-217"; exon_number 1; exon_id "ENSMUSE00001486522.1"; level 2; mgi_id "MGI:5595320"; tag "TAGENE"; havana_gene "OTTMUSG00000068139.1";
chr13	HAVANA	exon	120471883	120471987	0	+	.	gene_id "ENSMUSG00000114608.5"; transcript_id "ENSMUST00000321467.1"; gene_type "lncRNA"; gene_name "Gm36161"; transcript_type "lncRNA"; transcript_name "Gm36161-211"; exon_number 1; exon_id "ENSMUSE00001486522.1"; level 2; mgi_id "MGI:5595320"; tag "TAGENE"; havana_gene "OTTMUSG00000068139.1";
chr13	HAVANA	exon	120471883	120471987	0	+	.	gene_id "ENSMUSG00000114608.5"; transcript_id "ENSMUST00000321468.1"; gene_type "lncRNA"; gene_name "Gm36161"; transcript_type "lncRNA"; transcript_name "Gm36161-212"; exon_number 1; exon_id "ENSMUSE00001486522.1"; level 2; mgi_id "MGI:5595320"; tag "TAGENE"; havana_gene "OTTMUSG00000068139.1";
chr13	HAVANA	exon	120471883	120471987	0	+	.	gene_id "ENSMUSG00000114608.5"; transcript_id "ENSMUST00000249226.1"; gene_type "lncRNA"; gene_name "Gm36161"; transcript_type "lncRNA"; transcript_name "Gm36161-204"; exon_number 1; exon_id "ENSMUSE00001486522.1"; level 2; mgi_id "MGI:5595320"; havana_gene "OTTMUSG00000068139.1";
chr13	HAVANA	exon	120471883	120471987	0	+	.	gene_id "ENSMUSG00000114608.5"; transcript_id "ENSMUST00000321461.1"; gene_type "lncRNA"; gene_name "Gm36161"; transcript_type "lncRNA"; transcript_name "Gm36161-205"; exon_number 1; exon_id "ENSMUSE00001486522.1"; level 2; mgi_id "MGI:5595320"; tag "basic"; tag "Ensembl_canonical"; tag "GENCODE_Primary"; tag "TAGENE"; havana_gene "OTTMUSG00000068139.1";
chr13	HAVANA	transcript	120471883	120479753	0	+	.	gene_id "ENSMUSG00000114608.5"; transcript_id "ENSMUST00000321473.1"; gene_type "lncRNA"; gene_name "Gm36161"; transcript_type "lncRNA"; transcript_name "Gm36161-217"; level 2; mgi_id "MGI:5595320"; tag "TAGENE"; havana_gene "OTTMUSG00000068139.1";
chr13	HAVANA	transcript	120471883	120480497	0	+	.	gene_id "ENSMUSG00000114608.5"; transcript_id "ENSMUST00000321467.1"; gene_type "lncRNA"; gene_name "Gm36161"; transcript_type "lncRNA"; transcript_name "Gm36161-211"; level 2; mgi_id "MGI:5595320"; tag "TAGENE"; havana_gene "OTTMUSG00000068139.1";
chr13	HAVANA	transcript	120471883	120480497	0	+	.	gene_id "ENSMUSG00000114608.5"; transcript_id "ENSMUST00000321468.1"; gene_type "lncRNA"; gene_name "Gm36161"; transcript_type "lncRNA"; transcript_name "Gm36161-212"; level 2; mgi_id "MGI:5595320"; tag "TAGENE"; havana_gene "OTTMUSG00000068139.1";
chr13	HAVANA	transcript	120471883	120482711	0	+	.	gene_id "ENSMUSG00000114608.5"; transcript_id "ENSMUST00000249226.1"; gene_type "lncRNA"; gene_name "Gm36161"; transcript_type "lncRNA"; transcript_name "Gm36161-204"; level 2; mgi_id "MGI:5595320"; havana_gene "OTTMUSG00000068139.1";
chr13	HAVANA	transcript	120471883	120487143	0	+	.	gene_id "ENSMUSG00000114608.5"; transcript_id "ENSMUST00000321461.1"; gene_type "lncRNA"; gene_name "Gm36161"; transcript_type "lncRNA"; transcript_name "Gm36161-205"; level 2; mgi_id "MGI:5595320"; tag "basic"; tag "Ensembl_canonical"; tag "GENCODE_Primary"; tag "TAGENE"; havana_gene "OTTMUSG00000068139.1";
chr13	HAVANA	exon	120471896	120471987	0	+	.	gene_id "ENSMUSG00000114608.5"; transcript_id "ENSMUST00000321476.1"; gene_type "lncRNA"; gene_name "Gm36161"; transcript_type "lncRNA"; transcript_name "Gm36161-220"; exon_number 1; exon_id "ENSMUSE00001634016.1"; level 2; mgi_id "MGI:5595320"; tag "basic"; tag "TAGENE"; havana_gene "OTTMUSG00000068139.1";
chr13	HAVANA	transcript	120471896	120479705	0	+	.	gene_id "ENSMUSG00000114608.5"; transcript_id "ENSMUST00000321476.1"; gene_type "lncRNA"; gene_name "Gm36161"; transcript_type "lncRNA"; transcript_name "Gm36161-220"; level 2; mgi_id "MGI:5595320"; tag "basic"; tag "TAGENE"; havana_gene "OTTMUSG00000068139.1";
chr13	HAVANA	exon	120471899	120471987	0	+	.	gene_id "ENSMUSG00000114608.5"; transcript_id "ENSMUST00000321463.1"; gene_type "lncRNA"; gene_name "Gm36161"; transcript_type "lncRNA"; transcript_name "Gm36161-207"; exon_number 1; exon_id "ENSMUSE00001634031.1"; level 2; mgi_id "MGI:5595320"; tag "basic"; tag "TAGENE"; havana_gene "OTTMUSG00000068139.1";
chr13	HAVANA	transcript	120471899	120486470	0	+	.	gene_id "ENSMUSG00000114608.5"; transcript_id "ENSMUST00000321463.1"; gene_type "lncRNA"; gene_name "Gm36161"; transcript_type "lncRNA"; transcript_name "Gm36161-207"; level 2; mgi_id "MGI:5595320"; tag "basic"; tag "TAGENE"; havana_gene "OTTMUSG00000068139.1";
chr13	HAVANA	exon	120471921	120471987	0	+	.	gene_id "ENSMUSG00000114608.5"; transcript_id "ENSMUST00000321474.1"; gene_type "lncRNA"; gene_name "Gm36161"; transcript_type "lncRNA"; transcript_name "Gm36161-218"; exon_number 1; exon_id "ENSMUSE00001634028.1"; level 2; mgi_id "MGI:5595320"; tag "TAGENE"; havana_gene "OTTMUSG00000068139.1";
chr13	HAVANA	transcript	120471921	120479753	0	+	.	gene_id "ENSMUSG00000114608.5"; transcript_id "ENSMUST00000321474.1"; gene_type "lncRNA"; gene_name "Gm36161"; transcript_type "lncRNA"; transcript_name "Gm36161-218"; level 2; mgi_id "MGI:5595320"; tag "TAGENE"; havana_gene "OTTMUSG00000068139.1";
chr13	HAVANA	exon	120471924	120471987	0	+	.	gene_id "ENSMUSG00000114608.5"; transcript_id "ENSMUST00000321462.1"; gene_type "lncRNA"; gene_name "Gm36161"; transcript_type "lncRNA"; transcript_name "Gm36161-206"; exon_number 1; exon_id "ENSMUSE00001634033.1"; level 2; mgi_id "MGI:5595320"; tag "basic"; tag "TAGENE"; havana_gene "OTTMUSG00000068139.1";
chr13	HAVANA	transcript	120471924	120486812	0	+	.	gene_id "ENSMUSG00000114608.5"; transcript_id "ENSMUST00000321462.1"; gene_type "lncRNA"; gene_name "Gm36161"; transcript_type "lncRNA"; transcript_name "Gm36161-206"; level 2; mgi_id "MGI:5595320"; tag "basic"; tag "TAGENE"; havana_gene "OTTMUSG00000068139.1";
chr13	HAVANA	transcript	120471929	120473370	0	+	.	gene_id "ENSMUSG00000114608.5"; transcript_id "ENSMUST00000321481.1"; gene_type "lncRNA"; gene_name "Gm36161"; transcript_type "lncRNA"; transcript_name "Gm36161-225"; level 2; mgi_id "MGI:5595320"; tag "TAGENE"; havana_gene "OTTMUSG00000068139.1";
chr13	HAVANA	exon	120471929	120473370	0	+	.	gene_id "ENSMUSG00000114608.5"; transcript_id "ENSMUST00000321481.1"; gene_type "lncRNA"; gene_name "Gm36161"; transcript_type "lncRNA"; transcript_name "Gm36161-225"; exon_number 1; exon_id "ENSMUSE00001634010.1"; level 2; mgi_id "MGI:5595320"; tag "TAGENE"; havana_gene "OTTMUSG00000068139.1";
chr13	HAVANA	exon	120471934	120471987	0	+	.	gene_id "ENSMUSG00000114608.5"; transcript_id "ENSMUST00000321475.1"; gene_type "lncRNA"; gene_name "Gm36161"; transcript_type "lncRNA"; transcript_name "Gm36161-219"; exon_number 1; exon_id "ENSMUSE00001634009.1"; level 2; mgi_id "MGI:5595320"; tag "TAGENE"; havana_gene "OTTMUSG00000068139.1";
chr13	HAVANA	exon	120471934	120471987	0	+	.	gene_id "ENSMUSG00000114608.5"; transcript_id "ENSMUST00000321465.1"; gene_type "lncRNA"; gene_name "Gm36161"; transcript_type "lncRNA"; transcript_name "Gm36161-209"; exon_number 1; exon_id "ENSMUSE00001634009.1"; level 2; mgi_id "MGI:5595320"; tag "TAGENE"; havana_gene "OTTMUSG00000068139.1";
chr13	HAVANA	transcript	120471934	120479753	0	+	.	gene_id "ENSMUSG00000114608.5"; transcript_id "ENSMUST00000321475.1"; gene_type "lncRNA"; gene_name "Gm36161"; transcript_type "lncRNA"; transcript_name "Gm36161-219"; level 2; mgi_id "MGI:5595320"; tag "TAGENE"; havana_gene "OTTMUSG00000068139.1";
chr13	HAVANA	transcript	120471934	120486219	0	+	.	gene_id "ENSMUSG00000114608.5"; transcript_id "ENSMUST00000321465.1"; gene_type "lncRNA"; gene_name "Gm36161"; transcript_type "lncRNA"; transcript_name "Gm36161-209"; level 2; mgi_id "MGI:5595320"; tag "TAGENE"; havana_gene "OTTMUSG00000068139.1";
chr13	HAVANA	exon	120471936	120471987	0	+	.	gene_id "ENSMUSG00000114608.5"; transcript_id "ENSMUST00000321477.1"; gene_type "lncRNA"; gene_name "Gm36161"; transcript_type "lncRNA"; transcript_name "Gm36161-221"; exon_number 1; exon_id "ENSMUSE00001634025.1"; level 2; mgi_id "MGI:5595320"; tag "TAGENE"; havana_gene "OTTMUSG00000068139.1";
chr13	HAVANA	exon	120471936	120471987	0	+	.	gene_id "ENSMUSG00000114608.5"; transcript_id "ENSMUST00000321464.1"; gene_type "lncRNA"; gene_name "Gm36161"; transcript_type "lncRNA"; transcript_name "Gm36161-208"; exon_number 1; exon_id "ENSMUSE00001634025.1"; level 2; mgi_id "MGI:5595320"; tag "TAGENE"; havana_gene "OTTMUSG00000068139.1";
chr13	HAVANA	transcript	120471936	120479702	0	+	.	gene_id "ENSMUSG00000114608.5"; transcript_id "ENSMUST00000321477.1"; gene_type "lncRNA"; gene_name "Gm36161"; transcript_type "lncRNA"; transcript_name "Gm36161-221"; level 2; mgi_id "MGI:5595320"; tag "TAGENE"; havana_gene "OTTMUSG00000068139.1";
chr13	HAVANA	transcript	120471936	120486278	0	+	.	gene_id "ENSMUSG00000114608.5"; transcript_id "ENSMUST00000321464.1"; gene_type "lncRNA"; gene_name "Gm36161"; transcript_type "lncRNA"; transcript_name "Gm36161-208"; level 2; mgi_id "MGI:5595320"; tag "TAGENE"; havana_gene "OTTMUSG00000068139.1";
chr13	HAVANA	exon	120472231	120472440	0	+	.	gene_id "ENSMUSG00000114608.5"; transcript_id "ENSMUST00000321478.1"; gene_type "lncRNA"; gene_name "Gm36161"; transcript_type "lncRNA"; transcript_name "Gm36161-222"; exon_number 1; exon_id "ENSMUSE00001634030.1"; level 2; mgi_id "MGI:5595320"; tag "TAGENE"; havana_gene "OTTMUSG00000068139.1";
chr13	HAVANA	transcript	120472231	120479733	0	+	.	gene_id "ENSMUSG00000114608.5"; transcript_id "ENSMUST00000321478.1"; gene_type "lncRNA"; gene_name "Gm36161"; transcript_type "lncRNA"; transcript_name "Gm36161-222"; level 2; mgi_id "MGI:5595320"; tag "TAGENE"; havana_gene "OTTMUSG00000068139.1";
chr13	HAVANA	exon	120477005	120477304	0	+	.	gene_id "ENSMUSG00000114608.5"; transcript_id "ENSMUST00000321479.1"; gene_type "lncRNA"; gene_name "Gm36161"; transcript_type "lncRNA"; transcript_name "Gm36161-223"; exon_number 1; exon_id "ENSMUSE00001634027.1"; level 2; mgi_id "MGI:5595320"; tag "TAGENE"; havana_gene "OTTMUSG00000068139.1";
chr13	HAVANA	transcript	120477005	120479759	0	+	.	gene_id "ENSMUSG00000114608.5"; transcript_id "ENSMUST00000321479.1"; gene_type "lncRNA"; gene_name "Gm36161"; transcript_type "lncRNA"; transcript_name "Gm36161-223"; level 2; mgi_id "MGI:5595320"; tag "TAGENE"; havana_gene "OTTMUSG00000068139.1";
chr13	HAVANA	exon	120477119	120477304	0	+	.	gene_id "ENSMUSG00000114608.5"; transcript_id "ENSMUST00000321480.1"; gene_type "lncRNA"; gene_name "Gm36161"; transcript_type "lncRNA"; transcript_name "Gm36161-224"; exon_number 1; exon_id "ENSMUSE00001634019.1"; level 2; mgi_id "MGI:5595320"; tag "TAGENE"; havana_gene "OTTMUSG00000068139.1";
chr13	HAVANA	transcript	120477119	120479706	0	+	.	gene_id "ENSMUSG00000114608.5"; transcript_id "ENSMUST00000321480.1"; gene_type "lncRNA"; gene_name "Gm36161"; transcript_type "lncRNA"; transcript_name "Gm36161-224"; level 2; mgi_id "MGI:5595320"; tag "TAGENE"; havana_gene "OTTMUSG00000068139.1";
chr13	HAVANA	exon	120477140	120477304	0	+	.	gene_id "ENSMUSG00000114608.5"; transcript_id "ENSMUST00000321469.1"; gene_type "lncRNA"; gene_name "Gm36161"; transcript_type "lncRNA"; transcript_name "Gm36161-213"; exon_number 2; exon_id "ENSMUSE00001427773.2"; level 2; mgi_id "MGI:5595320"; tag "TAGENE"; havana_gene "OTTMUSG00000068139.1";
chr13	HAVANA	exon	120477140	120477304	0	+	.	gene_id "ENSMUSG00000114608.5"; transcript_id "ENSMUST00000224554.4"; gene_type "lncRNA"; gene_name "Gm36161"; transcript_type "lncRNA"; transcript_name "Gm36161-201"; exon_number 2; exon_id "ENSMUSE00001427773.2"; level 2; mgi_id "MGI:5595320"; tag "basic"; tag "TAGENE"; havana_gene "OTTMUSG00000068139.1"; havana_transcript "OTTMUST00000164719.1";
chr13	HAVANA	exon	120477140	120477304	0	+	.	gene_id "ENSMUSG00000114608.5"; transcript_id "ENSMUST00000245709.2"; gene_type "lncRNA"; gene_name "Gm36161"; transcript_type "lncRNA"; transcript_name "Gm36161-203"; exon_number 2; exon_id "ENSMUSE00001427773.2"; level 2; mgi_id "MGI:5595320"; tag "basic"; tag "TAGENE"; havana_gene "OTTMUSG00000068139.1";
chr13	HAVANA	exon	120477140	120477304	0	+	.	gene_id "ENSMUSG00000114608.5"; transcript_id "ENSMUST00000321471.1"; gene_type "lncRNA"; gene_name "Gm36161"; transcript_type "lncRNA"; transcript_name "Gm36161-215"; exon_number 2; exon_id "ENSMUSE00001427773.2"; level 2; mgi_id "MGI:5595320"; tag "TAGENE"; havana_gene "OTTMUSG00000068139.1";
chr13	HAVANA	exon	120477140	120477304	0	+	.	gene_id "ENSMUSG00000114608.5"; transcript_id "ENSMUST00000244892.2"; gene_type "lncRNA"; gene_name "Gm36161"; transcript_type "lncRNA"; transcript_name "Gm36161-202"; exon_number 2; exon_id "ENSMUSE00001427773.2"; level 2; mgi_id "MGI:5595320"; tag "TAGENE"; havana_gene "OTTMUSG00000068139.1";
chr13	HAVANA	exon	120477140	120477304	0	+	.	gene_id "ENSMUSG00000114608.5"; transcript_id "ENSMUST00000321472.1"; gene_type "lncRNA"; gene_name "Gm36161"; transcript_type "lncRNA"; transcript_name "Gm36161-216"; exon_number 2; exon_id "ENSMUSE00001427773.2"; level 2; mgi_id "MGI:5595320"; tag "basic"; tag "TAGENE"; havana_gene "OTTMUSG00000068139.1";
chr13	HAVANA	exon	120477140	120477304	0	+	.	gene_id "ENSMUSG00000114608.5"; transcript_id "ENSMUST00000321466.1"; gene_type "lncRNA"; gene_name "Gm36161"; transcript_type "lncRNA"; transcript_name "Gm36161-210"; exon_number 2; exon_id "ENSMUSE00001427773.2"; level 2; mgi_id "MGI:5595320"; tag "TAGENE"; havana_gene "OTTMUSG00000068139.1";
chr13	HAVANA	exon	120477140	120477304	0	+	.	gene_id "ENSMUSG00000114608.5"; transcript_id "ENSMUST00000321473.1"; gene_type "lncRNA"; gene_name "Gm36161"; transcript_type "lncRNA"; transcript_name "Gm36161-217"; exon_number 2; exon_id "ENSMUSE00001427773.2"; level 2; mgi_id "MGI:5595320"; tag "TAGENE"; havana_gene "OTTMUSG00000068139.1";
chr13	HAVANA	exon	120477140	120477304	0	+	.	gene_id "ENSMUSG00000114608.5"; transcript_id "ENSMUST00000321467.1"; gene_type "lncRNA"; gene_name "Gm36161"; transcript_type "lncRNA"; transcript_name "Gm36161-211"; exon_number 2; exon_id "ENSMUSE00001427773.2"; level 2; mgi_id "MGI:5595320"; tag "TAGENE"; havana_gene "OTTMUSG00000068139.1";
chr13	HAVANA	exon	120477140	120477304	0	+	.	gene_id "ENSMUSG00000114608.5"; transcript_id "ENSMUST00000249226.1"; gene_type "lncRNA"; gene_name "Gm36161"; transcript_type "lncRNA"; transcript_name "Gm36161-204"; exon_number 2; exon_id "ENSMUSE00001427773.2"; level 2; mgi_id "MGI:5595320"; havana_gene "OTTMUSG00000068139.1";
chr13	HAVANA	exon	120477140	120477304	0	+	.	gene_id "ENSMUSG00000114608.5"; transcript_id "ENSMUST00000321461.1"; gene_type "lncRNA"; gene_name "Gm36161"; transcript_type "lncRNA"; transcript_name "Gm36161-205"; exon_number 2; exon_id "ENSMUSE00001427773.2"; level 2; mgi_id "MGI:5595320"; tag "basic"; tag "Ensembl_canonical"; tag "GENCODE_Primary"; tag "TAGENE"; havana_gene "OTTMUSG00000068139.1";
chr13	HAVANA	exon	120477140	120477304	0	+	.	gene_id "ENSMUSG00000114608.5"; transcript_id "ENSMUST00000321476.1"; gene_type "lncRNA"; gene_name "Gm36161"; transcript_type "lncRNA"; transcript_name "Gm36161-220"; exon_number 2; exon_id "ENSMUSE00001427773.2"; level 2; mgi_id "MGI:5595320"; tag "basic"; tag "TAGENE"; havana_gene "OTTMUSG00000068139.1";
chr13	HAVANA	exon	120477140	120477304	0	+	.	gene_id "ENSMUSG00000114608.5"; transcript_id "ENSMUST00000321463.1"; gene_type "lncRNA"; gene_name "Gm36161"; transcript_type "lncRNA"; transcript_name "Gm36161-207"; exon_number 2; exon_id "ENSMUSE00001427773.2"; level 2; mgi_id "MGI:5595320"; tag "basic"; tag "TAGENE"; havana_gene "OTTMUSG00000068139.1";
chr13	HAVANA	exon	120477140	120477304	0	+	.	gene_id "ENSMUSG00000114608.5"; transcript_id "ENSMUST00000321474.1"; gene_type "lncRNA"; gene_name "Gm36161"; transcript_type "lncRNA"; transcript_name "Gm36161-218"; exon_number 2; exon_id "ENSMUSE00001427773.2"; level 2; mgi_id "MGI:5595320"; tag "TAGENE"; havana_gene "OTTMUSG00000068139.1";
chr13	HAVANA	exon	120477140	120477304	0	+	.	gene_id "ENSMUSG00000114608.5"; transcript_id "ENSMUST00000321462.1"; gene_type "lncRNA"; gene_name "Gm36161"; transcript_type "lncRNA"; transcript_name "Gm36161-206"; exon_number 2; exon_id "ENSMUSE00001427773.2"; level 2; mgi_id "MGI:5595320"; tag "basic"; tag "TAGENE"; havana_gene "OTTMUSG00000068139.1";
chr13	HAVANA	exon	120477140	120477304	0	+	.	gene_id "ENSMUSG00000114608.5"; transcript_id "ENSMUST00000321465.1"; gene_type "lncRNA"; gene_name "Gm36161"; transcript_type "lncRNA"; transcript_name "Gm36161-209"; exon_number 2; exon_id "ENSMUSE00001427773.2"; level 2; mgi_id "MGI:5595320"; tag "TAGENE"; havana_gene "OTTMUSG00000068139.1";
chr13	HAVANA	exon	120477140	120477304	0	+	.	gene_id "ENSMUSG00000114608.5"; transcript_id "ENSMUST00000321464.1"; gene_type "lncRNA"; gene_name "Gm36161"; transcript_type "lncRNA"; transcript_name "Gm36161-208"; exon_number 2; exon_id "ENSMUSE00001427773.2"; level 2; mgi_id "MGI:5595320"; tag "TAGENE"; havana_gene "OTTMUSG00000068139.1";
chr13	HAVANA	exon	120477140	120477304	0	+	.	gene_id "ENSMUSG00000114608.5"; transcript_id "ENSMUST00000321478.1"; gene_type "lncRNA"; gene_name "Gm36161"; transcript_type "lncRNA"; transcript_name "Gm36161-222"; exon_number 2; exon_id "ENSMUSE00001427773.2"; level 2; mgi_id "MGI:5595320"; tag "TAGENE"; havana_gene "OTTMUSG00000068139.1";
chr13	HAVANA	exon	120478361	120478610	0	+	.	gene_id "ENSMUSG00000114608.5"; transcript_id "ENSMUST00000321476.1"; gene_type "lncRNA"; gene_name "Gm36161"; transcript_type "lncRNA"; transcript_name "Gm36161-220"; exon_number 3; exon_id "ENSMUSE00001634035.1"; level 2; mgi_id "MGI:5595320"; tag "basic"; tag "TAGENE"; havana_gene "OTTMUSG00000068139.1";
chr13	HAVANA	exon	120478403	120478610	0	+	.	gene_id "ENSMUSG00000114608.5"; transcript_id "ENSMUST00000321472.1"; gene_type "lncRNA"; gene_name "Gm36161"; transcript_type "lncRNA"; transcript_name "Gm36161-216"; exon_number 3; exon_id "ENSMUSE00001634040.1"; level 2; mgi_id "MGI:5595320"; tag "basic"; tag "TAGENE"; havana_gene "OTTMUSG00000068139.1";
chr13	HAVANA	exon	120478418	120478610	0	+	.	gene_id "ENSMUSG00000114608.5"; transcript_id "ENSMUST00000321469.1"; gene_type "lncRNA"; gene_name "Gm36161"; transcript_type "lncRNA"; transcript_name "Gm36161-213"; exon_number 3; exon_id "ENSMUSE00001425849.2"; level 2; mgi_id "MGI:5595320"; tag "TAGENE"; havana_gene "OTTMUSG00000068139.1";
chr13	HAVANA	exon	120478418	120478610	0	+	.	gene_id "ENSMUSG00000114608.5"; transcript_id "ENSMUST00000224554.4"; gene_type "lncRNA"; gene_name "Gm36161"; transcript_type "lncRNA"; transcript_name "Gm36161-201"; exon_number 3; exon_id "ENSMUSE00001425849.2"; level 2; mgi_id "MGI:5595320"; tag "basic"; tag "TAGENE"; havana_gene "OTTMUSG00000068139.1"; havana_transcript "OTTMUST00000164719.1";
chr13	HAVANA	exon	120478418	120478610	0	+	.	gene_id "ENSMUSG00000114608.5"; transcript_id "ENSMUST00000321466.1"; gene_type "lncRNA"; gene_name "Gm36161"; transcript_type "lncRNA"; transcript_name "Gm36161-210"; exon_number 3; exon_id "ENSMUSE00001425849.2"; level 2; mgi_id "MGI:5595320"; tag "TAGENE"; havana_gene "OTTMUSG00000068139.1";
chr13	HAVANA	exon	120478418	120478610	0	+	.	gene_id "ENSMUSG00000114608.5"; transcript_id "ENSMUST00000321473.1"; gene_type "lncRNA"; gene_name "Gm36161"; transcript_type "lncRNA"; transcript_name "Gm36161-217"; exon_number 3; exon_id "ENSMUSE00001425849.2"; level 2; mgi_id "MGI:5595320"; tag "TAGENE"; havana_gene "OTTMUSG00000068139.1";
chr13	HAVANA	exon	120478418	120478610	0	+	.	gene_id "ENSMUSG00000114608.5"; transcript_id "ENSMUST00000321461.1"; gene_type "lncRNA"; gene_name "Gm36161"; transcript_type "lncRNA"; transcript_name "Gm36161-205"; exon_number 3; exon_id "ENSMUSE00001425849.2"; level 2; mgi_id "MGI:5595320"; tag "basic"; tag "Ensembl_canonical"; tag "GENCODE_Primary"; tag "TAGENE"; havana_gene "OTTMUSG00000068139.1";
chr13	HAVANA	exon	120478418	120478610	0	+	.	gene_id "ENSMUSG00000114608.5"; transcript_id "ENSMUST00000321463.1"; gene_type "lncRNA"; gene_name "Gm36161"; transcript_type "lncRNA"; transcript_name "Gm36161-207"; exon_number 3; exon_id "ENSMUSE00001425849.2"; level 2; mgi_id "MGI:5595320"; tag "basic"; tag "TAGENE"; havana_gene "OTTMUSG00000068139.1";
chr13	HAVANA	exon	120478418	120478610	0	+	.	gene_id "ENSMUSG00000114608.5"; transcript_id "ENSMUST00000321477.1"; gene_type "lncRNA"; gene_name "Gm36161"; transcript_type "lncRNA"; transcript_name "Gm36161-221"; exon_number 2; exon_id "ENSMUSE00001425849.2"; level 2; mgi_id "MGI:5595320"; tag "TAGENE"; havana_gene "OTTMUSG00000068139.1";
chr13	HAVANA	exon	120478418	120478610	0	+	.	gene_id "ENSMUSG00000114608.5"; transcript_id "ENSMUST00000321478.1"; gene_type "lncRNA"; gene_name "Gm36161"; transcript_type "lncRNA"; transcript_name "Gm36161-222"; exon_number 3; exon_id "ENSMUSE00001425849.2"; level 2; mgi_id "MGI:5595320"; tag "TAGENE"; havana_gene "OTTMUSG00000068139.1";
chr13	HAVANA	exon	120478418	120478610	0	+	.	gene_id "ENSMUSG00000114608.5"; transcript_id "ENSMUST00000321479.1"; gene_type "lncRNA"; gene_name "Gm36161"; transcript_type "lncRNA"; transcript_name "Gm36161-223"; exon_number 2; exon_id "ENSMUSE00001425849.2"; level 2; mgi_id "MGI:5595320"; tag "TAGENE"; havana_gene "OTTMUSG00000068139.1";
chr13	HAVANA	exon	120478424	120478610	0	+	.	gene_id "ENSMUSG00000114608.5"; transcript_id "ENSMUST00000321471.1"; gene_type "lncRNA"; gene_name "Gm36161"; transcript_type "lncRNA"; transcript_name "Gm36161-215"; exon_number 3; exon_id "ENSMUSE00001634018.1"; level 2; mgi_id "MGI:5595320"; tag "TAGENE"; havana_gene "OTTMUSG00000068139.1";
chr13	HAVANA	exon	120478527	120478610	0	+	.	gene_id "ENSMUSG00000114608.5"; transcript_id "ENSMUST00000321474.1"; gene_type "lncRNA"; gene_name "Gm36161"; transcript_type "lncRNA"; transcript_name "Gm36161-218"; exon_number 3; exon_id "ENSMUSE00001634020.1"; level 2; mgi_id "MGI:5595320"; tag "TAGENE"; havana_gene "OTTMUSG00000068139.1";
chr13	HAVANA	exon	120478582	120478610	0	+	.	gene_id "ENSMUSG00000114608.5"; transcript_id "ENSMUST00000245709.2"; gene_type "lncRNA"; gene_name "Gm36161"; transcript_type "lncRNA"; transcript_name "Gm36161-203"; exon_number 3; exon_id "ENSMUSE00001486521.1"; level 2; mgi_id "MGI:5595320"; tag "basic"; tag "TAGENE"; havana_gene "OTTMUSG00000068139.1";
chr13	HAVANA	exon	120478582	120478610	0	+	.	gene_id "ENSMUSG00000114608.5"; transcript_id "ENSMUST00000249226.1"; gene_type "lncRNA"; gene_name "Gm36161"; transcript_type "lncRNA"; transcript_name "Gm36161-204"; exon_number 3; exon_id "ENSMUSE00001486521.1"; level 2; mgi_id "MGI:5595320"; havana_gene "OTTMUSG00000068139.1";
chr13	HAVANA	transcript	120479375	120479757	0	+	.	gene_id "ENSMUSG00000114608.5"; transcript_id "ENSMUST00000321482.1"; gene_type "lncRNA"; gene_name "Gm36161"; transcript_type "lncRNA"; transcript_name "Gm36161-226"; level 2; mgi_id "MGI:5595320"; tag "TAGENE"; havana_gene "OTTMUSG00000068139.1";
chr13	HAVANA	exon	120479375	120479757	0	+	.	gene_id "ENSMUSG00000114608.5"; transcript_id "ENSMUST00000321482.1"; gene_type "lncRNA"; gene_name "Gm36161"; transcript_type "lncRNA"; transcript_name "Gm36161-226"; exon_number 1; exon_id "ENSMUSE00001634023.1"; level 2; mgi_id "MGI:5595320"; tag "TAGENE"; havana_gene "OTTMUSG00000068139.1";
chr13	HAVANA	exon	120479379	120479576	0	+	.	gene_id "ENSMUSG00000114608.5"; transcript_id "ENSMUST00000321466.1"; gene_type "lncRNA"; gene_name "Gm36161"; transcript_type "lncRNA"; transcript_name "Gm36161-210"; exon_number 4; exon_id "ENSMUSE00001493825.1"; level 2; mgi_id "MGI:5595320"; tag "TAGENE"; havana_gene "OTTMUSG00000068139.1";
chr13	HAVANA	exon	120479379	120479576	0	+	.	gene_id "ENSMUSG00000114608.5"; transcript_id "ENSMUST00000321467.1"; gene_type "lncRNA"; gene_name "Gm36161"; transcript_type "lncRNA"; transcript_name "Gm36161-211"; exon_number 3; exon_id "ENSMUSE00001493825.1"; level 2; mgi_id "MGI:5595320"; tag "TAGENE"; havana_gene "OTTMUSG00000068139.1";
chr13	HAVANA	exon	120479379	120479576	0	+	.	gene_id "ENSMUSG00000114608.5"; transcript_id "ENSMUST00000321468.1"; gene_type "lncRNA"; gene_name "Gm36161"; transcript_type "lncRNA"; transcript_name "Gm36161-212"; exon_number 2; exon_id "ENSMUSE00001493825.1"; level 2; mgi_id "MGI:5595320"; tag "TAGENE"; havana_gene "OTTMUSG00000068139.1";
chr13	HAVANA	exon	120479379	120479576	0	+	.	gene_id "ENSMUSG00000114608.5"; transcript_id "ENSMUST00000249226.1"; gene_type "lncRNA"; gene_name "Gm36161"; transcript_type "lncRNA"; transcript_name "Gm36161-204"; exon_number 4; exon_id "ENSMUSE00001493825.1"; level 2; mgi_id "MGI:5595320"; havana_gene "OTTMUSG00000068139.1";
chr13	HAVANA	exon	120479379	120479576	0	+	.	gene_id "ENSMUSG00000114608.5"; transcript_id "ENSMUST00000321461.1"; gene_type "lncRNA"; gene_name "Gm36161"; transcript_type "lncRNA"; transcript_name "Gm36161-205"; exon_number 4; exon_id "ENSMUSE00001493825.1"; level 2; mgi_id "MGI:5595320"; tag "basic"; tag "Ensembl_canonical"; tag "GENCODE_Primary"; tag "TAGENE"; havana_gene "OTTMUSG00000068139.1";
chr13	HAVANA	exon	120479379	120479576	0	+	.	gene_id "ENSMUSG00000114608.5"; transcript_id "ENSMUST00000321463.1"; gene_type "lncRNA"; gene_name "Gm36161"; transcript_type "lncRNA"; transcript_name "Gm36161-207"; exon_number 4; exon_id "ENSMUSE00001493825.1"; level 2; mgi_id "MGI:5595320"; tag "basic"; tag "TAGENE"; havana_gene "OTTMUSG00000068139.1";
chr13	HAVANA	exon	120479379	120479576	0	+	.	gene_id "ENSMUSG00000114608.5"; transcript_id "ENSMUST00000321465.1"; gene_type "lncRNA"; gene_name "Gm36161"; transcript_type "lncRNA"; transcript_name "Gm36161-209"; exon_number 3; exon_id "ENSMUSE00001493825.1"; level 2; mgi_id "MGI:5595320"; tag "TAGENE"; havana_gene "OTTMUSG00000068139.1";
chr13	HAVANA	exon	120479379	120479702	0	+	.	gene_id "ENSMUSG00000114608.5"; transcript_id "ENSMUST00000321477.1"; gene_type "lncRNA"; gene_name "Gm36161"; transcript_type "lncRNA"; transcript_name "Gm36161-221"; exon_number 3; exon_id "ENSMUSE00001634022.1"; level 2; mgi_id "MGI:5595320"; tag "TAGENE"; havana_gene "OTTMUSG00000068139.1";
chr13	HAVANA	exon	120479379	120479705	0	+	.	gene_id "ENSMUSG00000114608.5"; transcript_id "ENSMUST00000321476.1"; gene_type "lncRNA"; gene_name "Gm36161"; transcript_type "lncRNA"; transcript_name "Gm36161-220"; exon_number 4; exon_id "ENSMUSE00001634026.1"; level 2; mgi_id "MGI:5595320"; tag "basic"; tag "TAGENE"; havana_gene "OTTMUSG00000068139.1";
chr13	HAVANA	exon	120479379	120479706	0	+	.	gene_id "ENSMUSG00000114608.5"; transcript_id "ENSMUST00000321480.1"; gene_type "lncRNA"; gene_name "Gm36161"; transcript_type "lncRNA"; transcript_name "Gm36161-224"; exon_number 2; exon_id "ENSMUSE00001634045.1"; level 2; mgi_id "MGI:5595320"; tag "TAGENE"; havana_gene "OTTMUSG00000068139.1";
chr13	HAVANA	exon	120479379	120479733	0	+	.	gene_id "ENSMUSG00000114608.5"; transcript_id "ENSMUST00000321478.1"; gene_type "lncRNA"; gene_name "Gm36161"; transcript_type "lncRNA"; transcript_name "Gm36161-222"; exon_number 4; exon_id "ENSMUSE00001634008.1"; level 2; mgi_id "MGI:5595320"; tag "TAGENE"; havana_gene "OTTMUSG00000068139.1";
chr13	HAVANA	exon	120479379	120479753	0	+	.	gene_id "ENSMUSG00000114608.5"; transcript_id "ENSMUST00000321469.1"; gene_type "lncRNA"; gene_name "Gm36161"; transcript_type "lncRNA"; transcript_name "Gm36161-213"; exon_number 4; exon_id "ENSMUSE00001634046.1"; level 2; mgi_id "MGI:5595320"; tag "TAGENE"; havana_gene "OTTMUSG00000068139.1";
chr13	HAVANA	exon	120479379	120479753	0	+	.	gene_id "ENSMUSG00000114608.5"; transcript_id "ENSMUST00000321470.1"; gene_type "lncRNA"; gene_name "Gm36161"; transcript_type "lncRNA"; transcript_name "Gm36161-214"; exon_number 2; exon_id "ENSMUSE00001634046.1"; level 2; mgi_id "MGI:5595320"; tag "TAGENE"; havana_gene "OTTMUSG00000068139.1";
chr13	HAVANA	exon	120479379	120479753	0	+	.	gene_id "ENSMUSG00000114608.5"; transcript_id "ENSMUST00000321471.1"; gene_type "lncRNA"; gene_name "Gm36161"; transcript_type "lncRNA"; transcript_name "Gm36161-215"; exon_number 4; exon_id "ENSMUSE00001634046.1"; level 2; mgi_id "MGI:5595320"; tag "TAGENE"; havana_gene "OTTMUSG00000068139.1";
chr13	HAVANA	exon	120479379	120479753	0	+	.	gene_id "ENSMUSG00000114608.5"; transcript_id "ENSMUST00000321472.1"; gene_type "lncRNA"; gene_name "Gm36161"; transcript_type "lncRNA"; transcript_name "Gm36161-216"; exon_number 4; exon_id "ENSMUSE00001634046.1"; level 2; mgi_id "MGI:5595320"; tag "basic"; tag "TAGENE"; havana_gene "OTTMUSG00000068139.1";
chr13	HAVANA	exon	120479379	120479753	0	+	.	gene_id "ENSMUSG00000114608.5"; transcript_id "ENSMUST00000321474.1"; gene_type "lncRNA"; gene_name "Gm36161"; transcript_type "lncRNA"; transcript_name "Gm36161-218"; exon_number 4; exon_id "ENSMUSE00001634046.1"; level 2; mgi_id "MGI:5595320"; tag "TAGENE"; havana_gene "OTTMUSG00000068139.1";
chr13	HAVANA	exon	120479379	120479757	0	+	.	gene_id "ENSMUSG00000114608.5"; transcript_id "ENSMUST00000245709.2"; gene_type "lncRNA"; gene_name "Gm36161"; transcript_type "lncRNA"; transcript_name "Gm36161-203"; exon_number 4; exon_id "ENSMUSE00001634021.1"; level 2; mgi_id "MGI:5595320"; tag "basic"; tag "TAGENE"; havana_gene "OTTMUSG00000068139.1";
chr13	HAVANA	exon	120479379	120479759	0	+	.	gene_id "ENSMUSG00000114608.5"; transcript_id "ENSMUST00000321479.1"; gene_type "lncRNA"; gene_name "Gm36161"; transcript_type "lncRNA"; transcript_name "Gm36161-223"; exon_number 3; exon_id "ENSMUSE00001634007.1"; level 2; mgi_id "MGI:5595320"; tag "TAGENE"; havana_gene "OTTMUSG00000068139.1";
chr13	HAVANA	exon	120479379	120479837	0	+	.	gene_id "ENSMUSG00000114608.5"; transcript_id "ENSMUST00000244892.2"; gene_type "lncRNA"; gene_name "Gm36161"; transcript_type "lncRNA"; transcript_name "Gm36161-202"; exon_number 3; exon_id "ENSMUSE00001634034.1"; level 2; mgi_id "MGI:5595320"; tag "TAGENE"; havana_gene "OTTMUSG00000068139.1";
chr13	HAVANA	exon	120479379	120480467	0	+	.	gene_id "ENSMUSG00000114608.5"; transcript_id "ENSMUST00000224554.4"; gene_type "lncRNA"; gene_name "Gm36161"; transcript_type "lncRNA"; transcript_name "Gm36161-201"; exon_number 4; exon_id "ENSMUSE00001634044.1"; level 2; mgi_id "MGI:5595320"; tag "basic"; tag "TAGENE"; havana_gene "OTTMUSG00000068139.1"; havana_transcript "OTTMUST00000164719.1";
chr13	HAVANA	exon	120479384	120479753	0	+	.	gene_id "ENSMUSG00000114608.5"; transcript_id "ENSMUST00000321473.1"; gene_type "lncRNA"; gene_name "Gm36161"; transcript_type "lncRNA"; transcript_name "Gm36161-217"; exon_number 4; exon_id "ENSMUSE00001634043.1"; level 2; mgi_id "MGI:5595320"; tag "TAGENE"; havana_gene "OTTMUSG00000068139.1";
chr13	HAVANA	exon	120479384	120479753	0	+	.	gene_id "ENSMUSG00000114608.5"; transcript_id "ENSMUST00000321475.1"; gene_type "lncRNA"; gene_name "Gm36161"; transcript_type "lncRNA"; transcript_name "Gm36161-219"; exon_number 2; exon_id "ENSMUSE00001634043.1"; level 2; mgi_id "MGI:5595320"; tag "TAGENE"; havana_gene "OTTMUSG00000068139.1";
chr13	HAVANA	exon	120480167	120480250	0	+	.	gene_id "ENSMUSG00000114608.5"; transcript_id "ENSMUST00000321462.1"; gene_type "lncRNA"; gene_name "Gm36161"; transcript_type "lncRNA"; transcript_name "Gm36161-206"; exon_number 3; exon_id "ENSMUSE00001634036.1"; level 2; mgi_id "MGI:5595320"; tag "basic"; tag "TAGENE"; havana_gene "OTTMUSG00000068139.1";
chr13	HAVANA	exon	120480167	120480497	0	+	.	gene_id "ENSMUSG00000114608.5"; transcript_id "ENSMUST00000321467.1"; gene_type "lncRNA"; gene_name "Gm36161"; transcript_type "lncRNA"; transcript_name "Gm36161-211"; exon_number 4; exon_id "ENSMUSE00001634024.1"; level 2; mgi_id "MGI:5595320"; tag "TAGENE"; havana_gene "OTTMUSG00000068139.1";
chr13	HAVANA	exon	120480167	120480497	0	+	.	gene_id "ENSMUSG00000114608.5"; transcript_id "ENSMUST00000321468.1"; gene_type "lncRNA"; gene_name "Gm36161"; transcript_type "lncRNA"; transcript_name "Gm36161-212"; exon_number 3; exon_id "ENSMUSE00001634024.1"; level 2; mgi_id "MGI:5595320"; tag "TAGENE"; havana_gene "OTTMUSG00000068139.1";
chr13	HAVANA	exon	120480167	120480503	0	+	.	gene_id "ENSMUSG00000114608.5"; transcript_id "ENSMUST00000321466.1"; gene_type "lncRNA"; gene_name "Gm36161"; transcript_type "lncRNA"; transcript_name "Gm36161-210"; exon_number 5; exon_id "ENSMUSE00001634037.1"; level 2; mgi_id "MGI:5595320"; tag "TAGENE"; havana_gene "OTTMUSG00000068139.1";
chr13	HAVANA	exon	120482605	120482711	0	+	.	gene_id "ENSMUSG00000114608.5"; transcript_id "ENSMUST00000321463.1"; gene_type "lncRNA"; gene_name "Gm36161"; transcript_type "lncRNA"; transcript_name "Gm36161-207"; exon_number 5; exon_id "ENSMUSE00001634011.1"; level 2; mgi_id "MGI:5595320"; tag "basic"; tag "TAGENE"; havana_gene "OTTMUSG00000068139.1";
chr13	HAVANA	exon	120482608	120482711	0	+	.	gene_id "ENSMUSG00000114608.5"; transcript_id "ENSMUST00000249226.1"; gene_type "lncRNA"; gene_name "Gm36161"; transcript_type "lncRNA"; transcript_name "Gm36161-204"; exon_number 5; exon_id "ENSMUSE00001493824.1"; level 2; mgi_id "MGI:5595320"; havana_gene "OTTMUSG00000068139.1";
chr13	HAVANA	exon	120482608	120482711	0	+	.	gene_id "ENSMUSG00000114608.5"; transcript_id "ENSMUST00000321461.1"; gene_type "lncRNA"; gene_name "Gm36161"; transcript_type "lncRNA"; transcript_name "Gm36161-205"; exon_number 5; exon_id "ENSMUSE00001493824.1"; level 2; mgi_id "MGI:5595320"; tag "basic"; tag "Ensembl_canonical"; tag "GENCODE_Primary"; tag "TAGENE"; havana_gene "OTTMUSG00000068139.1";
chr13	HAVANA	exon	120482608	120482711	0	+	.	gene_id "ENSMUSG00000114608.5"; transcript_id "ENSMUST00000321462.1"; gene_type "lncRNA"; gene_name "Gm36161"; transcript_type "lncRNA"; transcript_name "Gm36161-206"; exon_number 4; exon_id "ENSMUSE00001493824.1"; level 2; mgi_id "MGI:5595320"; tag "basic"; tag "TAGENE"; havana_gene "OTTMUSG00000068139.1";
chr13	HAVANA	exon	120482608	120482711	0	+	.	gene_id "ENSMUSG00000114608.5"; transcript_id "ENSMUST00000321465.1"; gene_type "lncRNA"; gene_name "Gm36161"; transcript_type "lncRNA"; transcript_name "Gm36161-209"; exon_number 4; exon_id "ENSMUSE00001493824.1"; level 2; mgi_id "MGI:5595320"; tag "TAGENE"; havana_gene "OTTMUSG00000068139.1";
chr13	HAVANA	exon	120482608	120482711	0	+	.	gene_id "ENSMUSG00000114608.5"; transcript_id "ENSMUST00000321464.1"; gene_type "lncRNA"; gene_name "Gm36161"; transcript_type "lncRNA"; transcript_name "Gm36161-208"; exon_number 3; exon_id "ENSMUSE00001493824.1"; level 2; mgi_id "MGI:5595320"; tag "TAGENE"; havana_gene "OTTMUSG00000068139.1";
chr13	HAVANA	exon	120486050	120486219	0	+	.	gene_id "ENSMUSG00000114608.5"; transcript_id "ENSMUST00000321465.1"; gene_type "lncRNA"; gene_name "Gm36161"; transcript_type "lncRNA"; transcript_name "Gm36161-209"; exon_number 5; exon_id "ENSMUSE00001634014.1"; level 2; mgi_id "MGI:5595320"; tag "TAGENE"; havana_gene "OTTMUSG00000068139.1";
chr13	HAVANA	exon	120486050	120486278	0	+	.	gene_id "ENSMUSG00000114608.5"; transcript_id "ENSMUST00000321464.1"; gene_type "lncRNA"; gene_name "Gm36161"; transcript_type "lncRNA"; transcript_name "Gm36161-208"; exon_number 4; exon_id "ENSMUSE00001634041.1"; level 2; mgi_id "MGI:5595320"; tag "TAGENE"; havana_gene "OTTMUSG00000068139.1";
chr13	HAVANA	exon	120486050	120486470	0	+	.	gene_id "ENSMUSG00000114608.5"; transcript_id "ENSMUST00000321463.1"; gene_type "lncRNA"; gene_name "Gm36161"; transcript_type "lncRNA"; transcript_name "Gm36161-207"; exon_number 6; exon_id "ENSMUSE00001634029.1"; level 2; mgi_id "MGI:5595320"; tag "basic"; tag "TAGENE"; havana_gene "OTTMUSG00000068139.1";
chr13	HAVANA	exon	120486050	120486812	0	+	.	gene_id "ENSMUSG00000114608.5"; transcript_id "ENSMUST00000321462.1"; gene_type "lncRNA"; gene_name "Gm36161"; transcript_type "lncRNA"; transcript_name "Gm36161-206"; exon_number 5; exon_id "ENSMUSE00001634042.1"; level 2; mgi_id "MGI:5595320"; tag "basic"; tag "TAGENE"; havana_gene "OTTMUSG00000068139.1";
chr13	HAVANA	exon	120486050	120487143	0	+	.	gene_id "ENSMUSG00000114608.5"; transcript_id "ENSMUST00000321461.1"; gene_type "lncRNA"; gene_name "Gm36161"; transcript_type "lncRNA"; transcript_name "Gm36161-205"; exon_number 6; exon_id "ENSMUSE00001634038.1"; level 2; mgi_id "MGI:5595320"; tag "basic"; tag "Ensembl_canonical"; tag "GENCODE_Primary"; tag "TAGENE"; havana_gene "OTTMUSG00000068139.1";
chr13	ENSEMBL	gene	120506870	120506975	0	+	.	gene_id "ENSMUSG00000119755.1"; gene_type "snRNA"; gene_name "Gm24798"; level 3; mgi_id "MGI:5454575";
chr13	ENSEMBL	transcript	120506870	120506975	0	+	.	gene_id "ENSMUSG00000119755.1"; transcript_id "ENSMUST00000177961.3"; gene_type "snRNA"; gene_name "Gm24798"; transcript_type "snRNA"; transcript_name "Gm24798-201"; level 3; transcript_support_level "NA"; mgi_id "MGI:5454575"; tag "basic"; tag "Ensembl_canonical"; tag "GENCODE_Primary";
chr13	ENSEMBL	exon	120506870	120506975	0	+	.	gene_id "ENSMUSG00000119755.1"; transcript_id "ENSMUST00000177961.3"; gene_type "snRNA"; gene_name "Gm24798"; transcript_type "snRNA"; transcript_name "Gm24798-201"; exon_number 1; exon_id "ENSMUSE00001005902.2"; level 3; transcript_support_level "NA"; mgi_id "MGI:5454575"; tag "basic"; tag "Ensembl_canonical"; tag "GENCODE_Primary";
chr13	HAVANA	gene	120508109	120508549	0	+	.	gene_id "ENSMUSG00000114375.2"; gene_type "processed_pseudogene"; gene_name "Gm31544"; level 2; mgi_id "MGI:5590703"; havana_gene "OTTMUSG00000068142.1";
chr13	HAVANA	transcript	120508109	120508549	0	+	.	gene_id "ENSMUSG00000114375.2"; transcript_id "ENSMUST00000225302.2"; gene_type "processed_pseudogene"; gene_name "Gm31544"; transcript_type "processed_pseudogene"; transcript_name "Gm31544-201"; level 2; mgi_id "MGI:5590703"; ont "PGO:0000004"; tag "basic"; tag "Ensembl_canonical"; tag "GENCODE_Primary"; havana_gene "OTTMUSG00000068142.1"; havana_transcript "OTTMUST00000164724.1";
chr13	HAVANA	exon	120508109	120508549	0	+	.	gene_id "ENSMUSG00000114375.2"; transcript_id "ENSMUST00000225302.2"; gene_type "processed_pseudogene"; gene_name "Gm31544"; transcript_type "processed_pseudogene"; transcript_name "Gm31544-201"; exon_number 1; exon_id "ENSMUSE00001423777.2"; level 2; mgi_id "MGI:5590703"; ont "PGO:0000004"; tag "basic"; tag "Ensembl_canonical"; tag "GENCODE_Primary"; havana_gene "OTTMUSG00000068142.1"; havana_transcript "OTTMUST00000164724.1";
chr13	HAVANA	exon	120580236	120580416	0	+	.	gene_id "ENSMUSG00000127386.1"; transcript_id "ENSMUST00000281878.1"; gene_type "lncRNA"; gene_name "ENSMUSG00000127386"; transcript_type "lncRNA"; transcript_name "ENSMUST00000281878"; exon_number 1; exon_id "ENSMUSE00001558621.1"; level 2; tag "basic"; tag "Ensembl_canonical"; tag "GENCODE_Primary"; tag "TAGENE";
chr13	HAVANA	gene	120580236	120581686	0	+	.	gene_id "ENSMUSG00000127386.1"; gene_type "lncRNA"; gene_name "ENSMUSG00000127386"; level 2;
chr13	HAVANA	transcript	120580236	120581686	0	+	.	gene_id "ENSMUSG00000127386.1"; transcript_id "ENSMUST00000281878.1"; gene_type "lncRNA"; gene_name "ENSMUSG00000127386"; transcript_type "lncRNA"; transcript_name "ENSMUST00000281878"; level 2; tag "basic"; tag "Ensembl_canonical"; tag "GENCODE_Primary"; tag "TAGENE";
chr13	HAVANA	exon	120580942	120581686	0	+	.	gene_id "ENSMUSG00000127386.1"; transcript_id "ENSMUST00000281878.1"; gene_type "lncRNA"; gene_name "ENSMUSG00000127386"; transcript_type "lncRNA"; transcript_name "ENSMUST00000281878"; exon_number 2; exon_id "ENSMUSE00001558620.1"; level 2; tag "basic"; tag "Ensembl_canonical"; tag "GENCODE_Primary"; tag "TAGENE";
chr13	sragcm37_ss	exon	120588365	120588830	0.111997371635388	+	.	gene_id "ENSMUSG00000136459.1"; transcript_id "ENSMUSG00000136459.1_tx_1"; exon_id "chr13_120588365_120588830_+"; exonnum "2"; txlen "646";
chr13	sragcm37_es	exon	120595284	120595393	1.92046395746984	+	.	gene_id "ENSMUSG00000096323.3"; transcript_id "ENSMUSG00000096323.3_tx_1"; exon_id "chr13_120595284_120595393_+"; exonnum "1"; txlen "1066";
chr13	sragcm37_es	exon	120595284	120595393	1.68385766974598	+	.	gene_id "ENSMUSG00000096323.3"; transcript_id "ENSMUSG00000096323.3_tx_2"; exon_id "chr13_120595284_120595393_+"; exonnum "1"; txlen "1085";
chr13	sragcm37_es	exon	120595284	120595393	0.144929460299139	+	.	gene_id "ENSMUSG00000096323.3"; transcript_id "ENSMUSG00000096323.3_tx_3"; exon_id "chr13_120595284_120595393_+"; exonnum "1"; txlen "1165";
chr13	sragcm37_es	exon	120595284	120595393	0.139866857877881	+	.	gene_id "ENSMUSG00000096323.3"; transcript_id "ENSMUSG00000096323.3_tx_4"; exon_id "chr13_120595284_120595393_+"; exonnum "1"; txlen "1184";
chr13	HAVANA	exon	120601782	120602233	0	+	.	gene_id "ENSMUSG00000096323.3"; transcript_id "ENSMUST00000225683.2"; gene_type "protein_coding"; gene_name "Tcstv2c"; transcript_type "protein_coding"; transcript_name "Tcstv2c-202"; exon_number 1; exon_id "ENSMUSE00001428033.2"; level 2; protein_id "ENSMUSP00000152988.2"; mgi_id "MGI:5434123"; tag "basic"; tag "Ensembl_canonical"; tag "GENCODE_Primary"; tag "appris_principal_1"; tag "CCDS"; ccdsid "CCDS56908.1"; havana_gene "OTTMUSG00000068152.1"; havana_transcript "OTTMUST00000164743.1";
chr13	HAVANA	UTR	120601782	120602233	0	+	.	gene_id "ENSMUSG00000096323.3"; transcript_id "ENSMUST00000225683.2"; gene_type "protein_coding"; gene_name "Tcstv2c"; transcript_type "protein_coding"; transcript_name "Tcstv2c-202"; exon_number 1; exon_id "ENSMUSE00001428033.2"; level 2; protein_id "ENSMUSP00000152988.2"; mgi_id "MGI:5434123"; tag "basic"; tag "Ensembl_canonical"; tag "GENCODE_Primary"; tag "appris_principal_1"; tag "CCDS"; ccdsid "CCDS56908.1"; havana_gene "OTTMUSG00000068152.1"; havana_transcript "OTTMUST00000164743.1";
chr13	HAVANA	gene	120601782	120616871	0	+	.	gene_id "ENSMUSG00000096323.3"; gene_type "protein_coding"; gene_name "Tcstv2c"; level 2; mgi_id "MGI:5434123"; tag "overlapping_locus"; havana_gene "OTTMUSG00000068152.1";
chr13	HAVANA	transcript	120601782	120616871	0	+	.	gene_id "ENSMUSG00000096323.3"; transcript_id "ENSMUST00000225683.2"; gene_type "protein_coding"; gene_name "Tcstv2c"; transcript_type "protein_coding"; transcript_name "Tcstv2c-202"; level 2; protein_id "ENSMUSP00000152988.2"; mgi_id "MGI:5434123"; tag "basic"; tag "Ensembl_canonical"; tag "GENCODE_Primary"; tag "appris_principal_1"; tag "CCDS"; ccdsid "CCDS56908.1"; havana_gene "OTTMUSG00000068152.1"; havana_transcript "OTTMUST00000164743.1";
chr13	sragcm37_mid	exon	120602135	120602233	0.144929460299139	+	.	gene_id "ENSMUSG00000096323.3"; transcript_id "ENSMUSG00000096323.3_tx_3"; exon_id "chr13_120602135_120602233_+"; exonnum "2"; txlen "1165";
chr13	sragcm37_mid	exon	120602135	120602233	0.139866857877881	+	.	gene_id "ENSMUSG00000096323.3"; transcript_id "ENSMUSG00000096323.3_tx_4"; exon_id "chr13_120602135_120602233_+"; exonnum "2"; txlen "1184";
chr13	HAVANA	gene	120610915	120611244	0	+	.	gene_id "ENSMUSG00000114798.2"; gene_type "processed_pseudogene"; gene_name "Gm20769"; level 2; mgi_id "MGI:5434125"; tag "overlapping_locus"; havana_gene "OTTMUSG00000068153.1";
chr13	HAVANA	transcript	120610915	120611244	0	+	.	gene_id "ENSMUSG00000114798.2"; transcript_id "ENSMUST00000224202.2"; gene_type "processed_pseudogene"; gene_name "Gm20769"; transcript_type "processed_pseudogene"; transcript_name "Gm20769-201"; level 2; mgi_id "MGI:5434125"; ont "PGO:0000004"; tag "basic"; tag "Ensembl_canonical"; tag "GENCODE_Primary"; havana_gene "OTTMUSG00000068153.1"; havana_transcript "OTTMUST00000164744.1";
chr13	HAVANA	exon	120610915	120611244	0	+	.	gene_id "ENSMUSG00000114798.2"; transcript_id "ENSMUST00000224202.2"; gene_type "processed_pseudogene"; gene_name "Gm20769"; transcript_type "processed_pseudogene"; transcript_name "Gm20769-201"; exon_number 1; exon_id "ENSMUSE00001427859.2"; level 2; mgi_id "MGI:5434125"; ont "PGO:0000004"; tag "basic"; tag "Ensembl_canonical"; tag "GENCODE_Primary"; havana_gene "OTTMUSG00000068153.1"; havana_transcript "OTTMUST00000164744.1";
chr13	sragcm37_mid	exon	120615374	120615592	1.92046395746984	+	.	gene_id "ENSMUSG00000096323.3"; transcript_id "ENSMUSG00000096323.3_tx_1"; exon_id "chr13_120615374_120615592_+"; exonnum "2"; txlen "1066";
chr13	sragcm37_mid	exon	120615374	120615592	0.144929460299139	+	.	gene_id "ENSMUSG00000096323.3"; transcript_id "ENSMUSG00000096323.3_tx_3"; exon_id "chr13_120615374_120615592_+"; exonnum "3"; txlen "1165";
chr13	HAVANA	exon	120615374	120615611	0	+	.	gene_id "ENSMUSG00000096323.3"; transcript_id "ENSMUST00000225683.2"; gene_type "protein_coding"; gene_name "Tcstv2c"; transcript_type "protein_coding"; transcript_name "Tcstv2c-202"; exon_number 2; exon_id "ENSMUSE00001428398.2"; level 2; protein_id "ENSMUSP00000152988.2"; mgi_id "MGI:5434123"; tag "basic"; tag "Ensembl_canonical"; tag "GENCODE_Primary"; tag "appris_principal_1"; tag "CCDS"; ccdsid "CCDS56908.1"; havana_gene "OTTMUSG00000068152.1"; havana_transcript "OTTMUST00000164743.1";
chr13	HAVANA	UTR	120615374	120615611	0	+	.	gene_id "ENSMUSG00000096323.3"; transcript_id "ENSMUST00000225683.2"; gene_type "protein_coding"; gene_name "Tcstv2c"; transcript_type "protein_coding"; transcript_name "Tcstv2c-202"; exon_number 2; exon_id "ENSMUSE00001428398.2"; level 2; protein_id "ENSMUSP00000152988.2"; mgi_id "MGI:5434123"; tag "basic"; tag "Ensembl_canonical"; tag "GENCODE_Primary"; tag "appris_principal_1"; tag "CCDS"; ccdsid "CCDS56908.1"; havana_gene "OTTMUSG00000068152.1"; havana_transcript "OTTMUST00000164743.1";
chr13	ENSEMBL_gcm37	exon	120615374	120615611	1.68385766974598	+	.	gene_id "ENSMUSG00000096323.3"; transcript_id "ENSMUSG00000096323.3_tx_2"; exon_id "chr13_120615374_120615611_+"; exonnum "2"; txlen "1085";
chr13	ENSEMBL_gcm37	exon	120615374	120615611	0.139866857877881	+	.	gene_id "ENSMUSG00000096323.3"; transcript_id "ENSMUSG00000096323.3_tx_4"; exon_id "chr13_120615374_120615611_+"; exonnum "3"; txlen "1184";
chr13	HAVANA	UTR	120616135	120616162	0	+	.	gene_id "ENSMUSG00000096323.3"; transcript_id "ENSMUST00000225683.2"; gene_type "protein_coding"; gene_name "Tcstv2c"; transcript_type "protein_coding"; transcript_name "Tcstv2c-202"; exon_number 3; exon_id "ENSMUSE00001424387.2"; level 2; protein_id "ENSMUSP00000152988.2"; mgi_id "MGI:5434123"; tag "basic"; tag "Ensembl_canonical"; tag "GENCODE_Primary"; tag "appris_principal_1"; tag "CCDS"; ccdsid "CCDS56908.1"; havana_gene "OTTMUSG00000068152.1"; havana_transcript "OTTMUST00000164743.1";
chr13	HAVANA	exon	120616135	120616871	0	+	.	gene_id "ENSMUSG00000096323.3"; transcript_id "ENSMUST00000225683.2"; gene_type "protein_coding"; gene_name "Tcstv2c"; transcript_type "protein_coding"; transcript_name "Tcstv2c-202"; exon_number 3; exon_id "ENSMUSE00001424387.2"; level 2; protein_id "ENSMUSP00000152988.2"; mgi_id "MGI:5434123"; tag "basic"; tag "Ensembl_canonical"; tag "GENCODE_Primary"; tag "appris_principal_1"; tag "CCDS"; ccdsid "CCDS56908.1"; havana_gene "OTTMUSG00000068152.1"; havana_transcript "OTTMUST00000164743.1";
chr13	ENSEMBL_gcm37	exon	120616135	120616871	1.92046395746984	+	.	gene_id "ENSMUSG00000096323.3"; transcript_id "ENSMUSG00000096323.3_tx_1"; exon_id "chr13_120616135_120616871_+"; exonnum "3"; txlen "1066";
chr13	ENSEMBL_gcm37	exon	120616135	120616871	1.68385766974598	+	.	gene_id "ENSMUSG00000096323.3"; transcript_id "ENSMUSG00000096323.3_tx_2"; exon_id "chr13_120616135_120616871_+"; exonnum "3"; txlen "1085";
chr13	ENSEMBL_gcm37	exon	120616135	120616871	0.144929460299139	+	.	gene_id "ENSMUSG00000096323.3"; transcript_id "ENSMUSG00000096323.3_tx_3"; exon_id "chr13_120616135_120616871_+"; exonnum "4"; txlen "1165";
chr13	ENSEMBL_gcm37	exon	120616135	120616871	0.139866857877881	+	.	gene_id "ENSMUSG00000096323.3"; transcript_id "ENSMUSG00000096323.3_tx_4"; exon_id "chr13_120616135_120616871_+"; exonnum "4"; txlen "1184";
chr13	HAVANA	start_codon	120616163	120616165	0	+	0	gene_id "ENSMUSG00000096323.3"; transcript_id "ENSMUST00000225683.2"; gene_type "protein_coding"; gene_name "Tcstv2c"; transcript_type "protein_coding"; transcript_name "Tcstv2c-202"; exon_number 3; exon_id "ENSMUSE00001424387.2"; level 2; protein_id "ENSMUSP00000152988.2"; mgi_id "MGI:5434123"; tag "basic"; tag "Ensembl_canonical"; tag "GENCODE_Primary"; tag "appris_principal_1"; tag "CCDS"; ccdsid "CCDS56908.1"; havana_gene "OTTMUSG00000068152.1"; havana_transcript "OTTMUST00000164743.1";
chr13	ENSEMBL	start_codon	120616163	120616165	0	+	0	gene_id "ENSMUSG00000096323.3"; transcript_id "ENSMUST00000179071.2"; gene_type "protein_coding"; gene_name "Tcstv2c"; transcript_type "protein_coding"; transcript_name "Tcstv2c-201"; exon_number 1; exon_id "ENSMUSE00001070361.2"; level 3; protein_id "ENSMUSP00000137504.2"; transcript_support_level "NA"; mgi_id "MGI:5434123"; tag "basic"; tag "appris_principal_1"; tag "CCDS"; ccdsid "CCDS56908.1"; havana_gene "OTTMUSG00000068152.1";
chr13	HAVANA	CDS	120616163	120616669	0	+	0	gene_id "ENSMUSG00000096323.3"; transcript_id "ENSMUST00000225683.2"; gene_type "protein_coding"; gene_name "Tcstv2c"; transcript_type "protein_coding"; transcript_name "Tcstv2c-202"; exon_number 3; exon_id "ENSMUSE00001424387.2"; level 2; protein_id "ENSMUSP00000152988.2"; mgi_id "MGI:5434123"; tag "basic"; tag "Ensembl_canonical"; tag "GENCODE_Primary"; tag "appris_principal_1"; tag "CCDS"; ccdsid "CCDS56908.1"; havana_gene "OTTMUSG00000068152.1"; havana_transcript "OTTMUST00000164743.1";
chr13	ENSEMBL	CDS	120616163	120616669	0	+	0	gene_id "ENSMUSG00000096323.3"; transcript_id "ENSMUST00000179071.2"; gene_type "protein_coding"; gene_name "Tcstv2c"; transcript_type "protein_coding"; transcript_name "Tcstv2c-201"; exon_number 1; exon_id "ENSMUSE00001070361.2"; level 3; protein_id "ENSMUSP00000137504.2"; transcript_support_level "NA"; mgi_id "MGI:5434123"; tag "basic"; tag "appris_principal_1"; tag "CCDS"; ccdsid "CCDS56908.1"; havana_gene "OTTMUSG00000068152.1";
chr13	ENSEMBL	transcript	120616163	120616672	0	+	.	gene_id "ENSMUSG00000096323.3"; transcript_id "ENSMUST00000179071.2"; gene_type "protein_coding"; gene_name "Tcstv2c"; transcript_type "protein_coding"; transcript_name "Tcstv2c-201"; level 3; protein_id "ENSMUSP00000137504.2"; transcript_support_level "NA"; mgi_id "MGI:5434123"; tag "basic"; tag "appris_principal_1"; tag "CCDS"; ccdsid "CCDS56908.1"; havana_gene "OTTMUSG00000068152.1";
chr13	ENSEMBL	exon	120616163	120616672	0	+	.	gene_id "ENSMUSG00000096323.3"; transcript_id "ENSMUST00000179071.2"; gene_type "protein_coding"; gene_name "Tcstv2c"; transcript_type "protein_coding"; transcript_name "Tcstv2c-201"; exon_number 1; exon_id "ENSMUSE00001070361.2"; level 3; protein_id "ENSMUSP00000137504.2"; transcript_support_level "NA"; mgi_id "MGI:5434123"; tag "basic"; tag "appris_principal_1"; tag "CCDS"; ccdsid "CCDS56908.1"; havana_gene "OTTMUSG00000068152.1";
chr13	HAVANA	stop_codon	120616670	120616672	0	+	0	gene_id "ENSMUSG00000096323.3"; transcript_id "ENSMUST00000225683.2"; gene_type "protein_coding"; gene_name "Tcstv2c"; transcript_type "protein_coding"; transcript_name "Tcstv2c-202"; exon_number 3; exon_id "ENSMUSE00001424387.2"; level 2; protein_id "ENSMUSP00000152988.2"; mgi_id "MGI:5434123"; tag "basic"; tag "Ensembl_canonical"; tag "GENCODE_Primary"; tag "appris_principal_1"; tag "CCDS"; ccdsid "CCDS56908.1"; havana_gene "OTTMUSG00000068152.1"; havana_transcript "OTTMUST00000164743.1";
chr13	ENSEMBL	stop_codon	120616670	120616672	0	+	0	gene_id "ENSMUSG00000096323.3"; transcript_id "ENSMUST00000179071.2"; gene_type "protein_coding"; gene_name "Tcstv2c"; transcript_type "protein_coding"; transcript_name "Tcstv2c-201"; exon_number 1; exon_id "ENSMUSE00001070361.2"; level 3; protein_id "ENSMUSP00000137504.2"; transcript_support_level "NA"; mgi_id "MGI:5434123"; tag "basic"; tag "appris_principal_1"; tag "CCDS"; ccdsid "CCDS56908.1"; havana_gene "OTTMUSG00000068152.1";
chr13	ENSEMBL	UTR	120616670	120616672	0	+	.	gene_id "ENSMUSG00000096323.3"; transcript_id "ENSMUST00000179071.2"; gene_type "protein_coding"; gene_name "Tcstv2c"; transcript_type "protein_coding"; transcript_name "Tcstv2c-201"; exon_number 1; exon_id "ENSMUSE00001070361.2"; level 3; protein_id "ENSMUSP00000137504.2"; transcript_support_level "NA"; mgi_id "MGI:5434123"; tag "basic"; tag "appris_principal_1"; tag "CCDS"; ccdsid "CCDS56908.1"; havana_gene "OTTMUSG00000068152.1";
chr13	HAVANA	UTR	120616670	120616871	0	+	.	gene_id "ENSMUSG00000096323.3"; transcript_id "ENSMUST00000225683.2"; gene_type "protein_coding"; gene_name "Tcstv2c"; transcript_type "protein_coding"; transcript_name "Tcstv2c-202"; exon_number 3; exon_id "ENSMUSE00001424387.2"; level 2; protein_id "ENSMUSP00000152988.2"; mgi_id "MGI:5434123"; tag "basic"; tag "Ensembl_canonical"; tag "GENCODE_Primary"; tag "appris_principal_1"; tag "CCDS"; ccdsid "CCDS56908.1"; havana_gene "OTTMUSG00000068152.1"; havana_transcript "OTTMUST00000164743.1";
chr13	sragcm37_mid	exon	120621578	120621737	33.4502496475247	+	.	gene_id "sragcm37_gene_2017_2"; transcript_id "sragcm37_gene_2017_2_tx_1"; exon_id "chr13_120621578_120621737_+"; exonnum "1"; txlen "959";
chr13	sragcm37_ss	exon	120622259	120623057	33.4502496475247	+	.	gene_id "sragcm37_gene_2017_2"; transcript_id "sragcm37_gene_2017_2_tx_1"; exon_id "chr13_120622259_120623057_+"; exonnum "2"; txlen "959";
chr13	sragcm37_es	exon	120632520	120632631	4.71386833925402	+	.	gene_id "ENSMUSG00000095653.4"; transcript_id "ENSMUSG00000095653.4_tx_1"; exon_id "chr13_120632520_120632631_+"; exonnum "1"; txlen "1006";
chr13	sragcm37_es	exon	120633430	120633545	0.00933361575944467	+	.	gene_id "ENSMUSG00000095653.4"; transcript_id "ENSMUSG00000095653.4_tx_2"; exon_id "chr13_120633430_120633545_+"; exonnum "1"; txlen "1010";
chr13	HAVANA	exon	120633969	120634129	0	+	.	gene_id "ENSMUSG00000095653.4"; transcript_id "ENSMUST00000225144.2"; gene_type "protein_coding"; gene_name "Tcstv1b"; transcript_type "protein_coding"; transcript_name "Tcstv1b-201"; exon_number 1; exon_id "ENSMUSE00001425195.2"; level 2; protein_id "ENSMUSP00000153413.2"; mgi_id "MGI:5433982"; tag "basic"; tag "Ensembl_canonical"; tag "GENCODE_Primary"; tag "appris_principal_1"; havana_gene "OTTMUSG00000068154.1"; havana_transcript "OTTMUST00000164745.1";
chr13	HAVANA	UTR	120633969	120634129	0	+	.	gene_id "ENSMUSG00000095653.4"; transcript_id "ENSMUST00000225144.2"; gene_type "protein_coding"; gene_name "Tcstv1b"; transcript_type "protein_coding"; transcript_name "Tcstv1b-201"; exon_number 1; exon_id "ENSMUSE00001425195.2"; level 2; protein_id "ENSMUSP00000153413.2"; mgi_id "MGI:5433982"; tag "basic"; tag "Ensembl_canonical"; tag "GENCODE_Primary"; tag "appris_principal_1"; havana_gene "OTTMUSG00000068154.1"; havana_transcript "OTTMUST00000164745.1";
chr13	ENSEMBL_gcm37	exon	120633969	120634129	4.71386833925402	+	.	gene_id "ENSMUSG00000095653.4"; transcript_id "ENSMUSG00000095653.4_tx_1"; exon_id "chr13_120633969_120634129_+"; exonnum "2"; txlen "1006";
chr13	ENSEMBL_gcm37	exon	120633969	120634129	0.00933361575944467	+	.	gene_id "ENSMUSG00000095653.4"; transcript_id "ENSMUSG00000095653.4_tx_2"; exon_id "chr13_120633969_120634129_+"; exonnum "2"; txlen "1010";
chr13	HAVANA	gene	120633969	120635424	0	+	.	gene_id "ENSMUSG00000095653.4"; gene_type "protein_coding"; gene_name "Tcstv1b"; level 2; mgi_id "MGI:5433982"; havana_gene "OTTMUSG00000068154.1";
chr13	HAVANA	transcript	120633969	120635424	0	+	.	gene_id "ENSMUSG00000095653.4"; transcript_id "ENSMUST00000225144.2"; gene_type "protein_coding"; gene_name "Tcstv1b"; transcript_type "protein_coding"; transcript_name "Tcstv1b-201"; level 2; protein_id "ENSMUSP00000153413.2"; mgi_id "MGI:5433982"; tag "basic"; tag "Ensembl_canonical"; tag "GENCODE_Primary"; tag "appris_principal_1"; havana_gene "OTTMUSG00000068154.1"; havana_transcript "OTTMUST00000164745.1";
chr13	HAVANA	UTR	120634692	120634719	0	+	.	gene_id "ENSMUSG00000095653.4"; transcript_id "ENSMUST00000225144.2"; gene_type "protein_coding"; gene_name "Tcstv1b"; transcript_type "protein_coding"; transcript_name "Tcstv1b-201"; exon_number 2; exon_id "ENSMUSE00001427030.2"; level 2; protein_id "ENSMUSP00000153413.2"; mgi_id "MGI:5433982"; tag "basic"; tag "Ensembl_canonical"; tag "GENCODE_Primary"; tag "appris_principal_1"; havana_gene "OTTMUSG00000068154.1"; havana_transcript "OTTMUST00000164745.1";
chr13	HAVANA	exon	120634692	120635424	0	+	.	gene_id "ENSMUSG00000095653.4"; transcript_id "ENSMUST00000225144.2"; gene_type "protein_coding"; gene_name "Tcstv1b"; transcript_type "protein_coding"; transcript_name "Tcstv1b-201"; exon_number 2; exon_id "ENSMUSE00001427030.2"; level 2; protein_id "ENSMUSP00000153413.2"; mgi_id "MGI:5433982"; tag "basic"; tag "Ensembl_canonical"; tag "GENCODE_Primary"; tag "appris_principal_1"; havana_gene "OTTMUSG00000068154.1"; havana_transcript "OTTMUST00000164745.1";
chr13	ENSEMBL_gcm37	exon	120634692	120635424	4.71386833925402	+	.	gene_id "ENSMUSG00000095653.4"; transcript_id "ENSMUSG00000095653.4_tx_1"; exon_id "chr13_120634692_120635424_+"; exonnum "3"; txlen "1006";
chr13	ENSEMBL_gcm37	exon	120634692	120635424	0.00933361575944467	+	.	gene_id "ENSMUSG00000095653.4"; transcript_id "ENSMUSG00000095653.4_tx_2"; exon_id "chr13_120634692_120635424_+"; exonnum "3"; txlen "1010";
chr13	HAVANA	start_codon	120634720	120634722	0	+	0	gene_id "ENSMUSG00000095653.4"; transcript_id "ENSMUST00000225144.2"; gene_type "protein_coding"; gene_name "Tcstv1b"; transcript_type "protein_coding"; transcript_name "Tcstv1b-201"; exon_number 2; exon_id "ENSMUSE00001427030.2"; level 2; protein_id "ENSMUSP00000153413.2"; mgi_id "MGI:5433982"; tag "basic"; tag "Ensembl_canonical"; tag "GENCODE_Primary"; tag "appris_principal_1"; havana_gene "OTTMUSG00000068154.1"; havana_transcript "OTTMUST00000164745.1";
chr13	HAVANA	CDS	120634720	120635229	0	+	0	gene_id "ENSMUSG00000095653.4"; transcript_id "ENSMUST00000225144.2"; gene_type "protein_coding"; gene_name "Tcstv1b"; transcript_type "protein_coding"; transcript_name "Tcstv1b-201"; exon_number 2; exon_id "ENSMUSE00001427030.2"; level 2; protein_id "ENSMUSP00000153413.2"; mgi_id "MGI:5433982"; tag "basic"; tag "Ensembl_canonical"; tag "GENCODE_Primary"; tag "appris_principal_1"; havana_gene "OTTMUSG00000068154.1"; havana_transcript "OTTMUST00000164745.1";
chr13	HAVANA	stop_codon	120635230	120635232	0	+	0	gene_id "ENSMUSG00000095653.4"; transcript_id "ENSMUST00000225144.2"; gene_type "protein_coding"; gene_name "Tcstv1b"; transcript_type "protein_coding"; transcript_name "Tcstv1b-201"; exon_number 2; exon_id "ENSMUSE00001427030.2"; level 2; protein_id "ENSMUSP00000153413.2"; mgi_id "MGI:5433982"; tag "basic"; tag "Ensembl_canonical"; tag "GENCODE_Primary"; tag "appris_principal_1"; havana_gene "OTTMUSG00000068154.1"; havana_transcript "OTTMUST00000164745.1";
chr13	HAVANA	UTR	120635230	120635424	0	+	.	gene_id "ENSMUSG00000095653.4"; transcript_id "ENSMUST00000225144.2"; gene_type "protein_coding"; gene_name "Tcstv1b"; transcript_type "protein_coding"; transcript_name "Tcstv1b-201"; exon_number 2; exon_id "ENSMUSE00001427030.2"; level 2; protein_id "ENSMUSP00000153413.2"; mgi_id "MGI:5433982"; tag "basic"; tag "Ensembl_canonical"; tag "GENCODE_Primary"; tag "appris_principal_1"; havana_gene "OTTMUSG00000068154.1"; havana_transcript "OTTMUST00000164745.1";
chr13	HAVANA	gene	120656050	120657907	0	+	.	gene_id "ENSMUSG00000114398.2"; gene_type "processed_pseudogene"; gene_name "Gm20763"; level 2; mgi_id "MGI:5434119"; havana_gene "OTTMUSG00000068155.1";
chr13	HAVANA	transcript	120656050	120657907	0	+	.	gene_id "ENSMUSG00000114398.2"; transcript_id "ENSMUST00000225106.2"; gene_type "processed_pseudogene"; gene_name "Gm20763"; transcript_type "processed_pseudogene"; transcript_name "Gm20763-201"; level 2; mgi_id "MGI:5434119"; ont "PGO:0000004"; tag "basic"; tag "Ensembl_canonical"; tag "GENCODE_Primary"; havana_gene "OTTMUSG00000068155.1"; havana_transcript "OTTMUST00000164746.1";
chr13	HAVANA	exon	120656050	120657907	0	+	.	gene_id "ENSMUSG00000114398.2"; transcript_id "ENSMUST00000225106.2"; gene_type "processed_pseudogene"; gene_name "Gm20763"; transcript_type "processed_pseudogene"; transcript_name "Gm20763-201"; exon_number 1; exon_id "ENSMUSE00001426103.2"; level 2; mgi_id "MGI:5434119"; ont "PGO:0000004"; tag "basic"; tag "Ensembl_canonical"; tag "GENCODE_Primary"; havana_gene "OTTMUSG00000068155.1"; havana_transcript "OTTMUST00000164746.1";
chr13	HAVANA	exon	120660812	120660877	0	+	.	gene_id "ENSMUSG00000125118.1"; transcript_id "ENSMUST00000268093.1"; gene_type "lncRNA"; gene_name "ENSMUSG00000125118"; transcript_type "lncRNA"; transcript_name "ENSMUST00000268093"; exon_number 1; exon_id "ENSMUSE00001531616.1"; level 2; tag "basic"; tag "Ensembl_canonical"; tag "GENCODE_Primary"; tag "TAGENE";
chr13	HAVANA	gene	120660812	120668295	0	+	.	gene_id "ENSMUSG00000125118.1"; gene_type "lncRNA"; gene_name "ENSMUSG00000125118"; level 2;
chr13	HAVANA	transcript	120660812	120668295	0	+	.	gene_id "ENSMUSG00000125118.1"; transcript_id "ENSMUST00000268093.1"; gene_type "lncRNA"; gene_name "ENSMUSG00000125118"; transcript_type "lncRNA"; transcript_name "ENSMUST00000268093"; level 2; tag "basic"; tag "Ensembl_canonical"; tag "GENCODE_Primary"; tag "TAGENE";
chr13	HAVANA	exon	120667623	120668295	0	+	.	gene_id "ENSMUSG00000125118.1"; transcript_id "ENSMUST00000268093.1"; gene_type "lncRNA"; gene_name "ENSMUSG00000125118"; transcript_type "lncRNA"; transcript_name "ENSMUST00000268093"; exon_number 2; exon_id "ENSMUSE00001531615.1"; level 2; tag "basic"; tag "Ensembl_canonical"; tag "GENCODE_Primary"; tag "TAGENE";
chr13	sragcm37_es	exon	120678231	120678334	1.34656849118869	+	.	gene_id "sragcm37_gene_15306"; transcript_id "sragcm37_gene_15306_tx_2"; exon_id "chr13_120678231_120678334_+"; exonnum "1"; txlen "505";
chr13	sragcm37_mid	exon	120680958	120681088	1.34656849118869	+	.	gene_id "sragcm37_gene_15306"; transcript_id "sragcm37_gene_15306_tx_2"; exon_id "chr13_120680958_120681088_+"; exonnum "2"; txlen "505";
chr13	sragcm37_mid	exon	120681796	120681838	1.34656849118869	+	.	gene_id "sragcm37_gene_15306"; transcript_id "sragcm37_gene_15306_tx_2"; exon_id "chr13_120681796_120681838_+"; exonnum "3"; txlen "505";
chr13	sragcm37_ss	exon	120681956	120682182	1.34656849118869	+	.	gene_id "sragcm37_gene_15306"; transcript_id "sragcm37_gene_15306_tx_2"; exon_id "chr13_120681956_120682182_+"; exonnum "4"; txlen "505";
chr13	sragcm37_mid	exon	120700644	120700804	141.18660943566	+	.	gene_id "ENSMUSG00000063846.10"; transcript_id "ENSMUSG00000063846.10_tx_1"; exon_id "chr13_120700644_120700804_+"; exonnum "1"; txlen "889";
chr13	HAVANA	exon	120700647	120700804	0	+	.	gene_id "ENSMUSG00000063846.10"; transcript_id "ENSMUST00000223770.2"; gene_type "protein_coding"; gene_name "Tcstv7b"; transcript_type "protein_coding"; transcript_name "Tcstv7b-201"; exon_number 1; exon_id "ENSMUSE00001426749.2"; level 2; protein_id "ENSMUSP00000153383.2"; mgi_id "MGI:5433895"; tag "basic"; tag "Ensembl_canonical"; tag "GENCODE_Primary"; tag "appris_principal_1"; havana_gene "OTTMUSG00000068157.1"; havana_transcript "OTTMUST00000164748.1";
chr13	HAVANA	UTR	120700647	120700804	0	+	.	gene_id "ENSMUSG00000063846.10"; transcript_id "ENSMUST00000223770.2"; gene_type "protein_coding"; gene_name "Tcstv7b"; transcript_type "protein_coding"; transcript_name "Tcstv7b-201"; exon_number 1; exon_id "ENSMUSE00001426749.2"; level 2; protein_id "ENSMUSP00000153383.2"; mgi_id "MGI:5433895"; tag "basic"; tag "Ensembl_canonical"; tag "GENCODE_Primary"; tag "appris_principal_1"; havana_gene "OTTMUSG00000068157.1"; havana_transcript "OTTMUST00000164748.1";
chr13	HAVANA	gene	120700647	120702903	0	+	.	gene_id "ENSMUSG00000063846.10"; gene_type "protein_coding"; gene_name "Tcstv7b"; level 2; mgi_id "MGI:5433895"; havana_gene "OTTMUSG00000068157.1";
chr13	HAVANA	transcript	120700647	120702903	0	+	.	gene_id "ENSMUSG00000063846.10"; transcript_id "ENSMUST00000223770.2"; gene_type "protein_coding"; gene_name "Tcstv7b"; transcript_type "protein_coding"; transcript_name "Tcstv7b-201"; level 2; protein_id "ENSMUSP00000153383.2"; mgi_id "MGI:5433895"; tag "basic"; tag "Ensembl_canonical"; tag "GENCODE_Primary"; tag "appris_principal_1"; havana_gene "OTTMUSG00000068157.1"; havana_transcript "OTTMUST00000164748.1";
chr13	HAVANA	UTR	120702176	120702205	0	+	.	gene_id "ENSMUSG00000063846.10"; transcript_id "ENSMUST00000223770.2"; gene_type "protein_coding"; gene_name "Tcstv7b"; transcript_type "protein_coding"; transcript_name "Tcstv7b-201"; exon_number 2; exon_id "ENSMUSE00001425962.2"; level 2; protein_id "ENSMUSP00000153383.2"; mgi_id "MGI:5433895"; tag "basic"; tag "Ensembl_canonical"; tag "GENCODE_Primary"; tag "appris_principal_1"; havana_gene "OTTMUSG00000068157.1"; havana_transcript "OTTMUST00000164748.1";
chr13	HAVANA	exon	120702176	120702903	0	+	.	gene_id "ENSMUSG00000063846.10"; transcript_id "ENSMUST00000223770.2"; gene_type "protein_coding"; gene_name "Tcstv7b"; transcript_type "protein_coding"; transcript_name "Tcstv7b-201"; exon_number 2; exon_id "ENSMUSE00001425962.2"; level 2; protein_id "ENSMUSP00000153383.2"; mgi_id "MGI:5433895"; tag "basic"; tag "Ensembl_canonical"; tag "GENCODE_Primary"; tag "appris_principal_1"; havana_gene "OTTMUSG00000068157.1"; havana_transcript "OTTMUST00000164748.1";
chr13	ENSEMBL_gcm37	exon	120702176	120702903	141.18660943566	+	.	gene_id "ENSMUSG00000063846.10"; transcript_id "ENSMUSG00000063846.10_tx_1"; exon_id "chr13_120702176_120702903_+"; exonnum "2"; txlen "889";
chr13	HAVANA	start_codon	120702206	120702208	0	+	0	gene_id "ENSMUSG00000063846.10"; transcript_id "ENSMUST00000223770.2"; gene_type "protein_coding"; gene_name "Tcstv7b"; transcript_type "protein_coding"; transcript_name "Tcstv7b-201"; exon_number 2; exon_id "ENSMUSE00001425962.2"; level 2; protein_id "ENSMUSP00000153383.2"; mgi_id "MGI:5433895"; tag "basic"; tag "Ensembl_canonical"; tag "GENCODE_Primary"; tag "appris_principal_1"; havana_gene "OTTMUSG00000068157.1"; havana_transcript "OTTMUST00000164748.1";
chr13	HAVANA	CDS	120702206	120702745	0	+	0	gene_id "ENSMUSG00000063846.10"; transcript_id "ENSMUST00000223770.2"; gene_type "protein_coding"; gene_name "Tcstv7b"; transcript_type "protein_coding"; transcript_name "Tcstv7b-201"; exon_number 2; exon_id "ENSMUSE00001425962.2"; level 2; protein_id "ENSMUSP00000153383.2"; mgi_id "MGI:5433895"; tag "basic"; tag "Ensembl_canonical"; tag "GENCODE_Primary"; tag "appris_principal_1"; havana_gene "OTTMUSG00000068157.1"; havana_transcript "OTTMUST00000164748.1";
chr13	HAVANA	stop_codon	120702746	120702748	0	+	0	gene_id "ENSMUSG00000063846.10"; transcript_id "ENSMUST00000223770.2"; gene_type "protein_coding"; gene_name "Tcstv7b"; transcript_type "protein_coding"; transcript_name "Tcstv7b-201"; exon_number 2; exon_id "ENSMUSE00001425962.2"; level 2; protein_id "ENSMUSP00000153383.2"; mgi_id "MGI:5433895"; tag "basic"; tag "Ensembl_canonical"; tag "GENCODE_Primary"; tag "appris_principal_1"; havana_gene "OTTMUSG00000068157.1"; havana_transcript "OTTMUST00000164748.1";
chr13	HAVANA	UTR	120702746	120702903	0	+	.	gene_id "ENSMUSG00000063846.10"; transcript_id "ENSMUST00000223770.2"; gene_type "protein_coding"; gene_name "Tcstv7b"; transcript_type "protein_coding"; transcript_name "Tcstv7b-201"; exon_number 2; exon_id "ENSMUSE00001425962.2"; level 2; protein_id "ENSMUSP00000153383.2"; mgi_id "MGI:5433895"; tag "basic"; tag "Ensembl_canonical"; tag "GENCODE_Primary"; tag "appris_principal_1"; havana_gene "OTTMUSG00000068157.1"; havana_transcript "OTTMUST00000164748.1";
chr13	sragcm37_es	exon	120720655	120720785	0.0311985422942851	+	.	gene_id "ENSMUSG00000095071.3"; transcript_id "ENSMUSG00000095071.3_tx_2"; exon_id "chr13_120720655_120720785_+"; exonnum "1"; txlen "875";
chr13	HAVANA	exon	120724650	120724786	0	+	.	gene_id "ENSMUSG00000095071.3"; transcript_id "ENSMUST00000181748.2"; gene_type "protein_coding"; gene_name "Tcstv2a"; transcript_type "protein_coding"; transcript_name "Tcstv2a-202"; exon_number 1; exon_id "ENSMUSE00001171870.2"; level 2; protein_id "ENSMUSP00000137949.2"; transcript_support_level "1"; mgi_id "MGI:2681166"; tag "basic"; tag "appris_principal_1"; tag "CCDS"; ccdsid "CCDS84071.1"; havana_gene "OTTMUSG00000042965.1"; havana_transcript "OTTMUST00000112800.1";
chr13	HAVANA	UTR	120724650	120724786	0	+	.	gene_id "ENSMUSG00000095071.3"; transcript_id "ENSMUST00000181748.2"; gene_type "protein_coding"; gene_name "Tcstv2a"; transcript_type "protein_coding"; transcript_name "Tcstv2a-202"; exon_number 1; exon_id "ENSMUSE00001171870.2"; level 2; protein_id "ENSMUSP00000137949.2"; transcript_support_level "1"; mgi_id "MGI:2681166"; tag "basic"; tag "appris_principal_1"; tag "CCDS"; ccdsid "CCDS84071.1"; havana_gene "OTTMUSG00000042965.1"; havana_transcript "OTTMUST00000112800.1";
chr13	HAVANA	gene	120724650	120726053	0	+	.	gene_id "ENSMUSG00000095071.3"; gene_type "protein_coding"; gene_name "Tcstv2a"; level 2; mgi_id "MGI:2681166"; havana_gene "OTTMUSG00000042965.1";
chr13	HAVANA	transcript	120724650	120726053	0	+	.	gene_id "ENSMUSG00000095071.3"; transcript_id "ENSMUST00000181748.2"; gene_type "protein_coding"; gene_name "Tcstv2a"; transcript_type "protein_coding"; transcript_name "Tcstv2a-202"; level 2; protein_id "ENSMUSP00000137949.2"; transcript_support_level "1"; mgi_id "MGI:2681166"; tag "basic"; tag "appris_principal_1"; tag "CCDS"; ccdsid "CCDS84071.1"; havana_gene "OTTMUSG00000042965.1"; havana_transcript "OTTMUST00000112800.1";
chr13	HAVANA	UTR	120724727	120725337	0	+	.	gene_id "ENSMUSG00000095071.3"; transcript_id "ENSMUST00000179905.2"; gene_type "protein_coding"; gene_name "Tcstv2a"; transcript_type "protein_coding"; transcript_name "Tcstv2a-201"; exon_number 1; exon_id "ENSMUSE00000994132.2"; level 2; protein_id "ENSMUSP00000136309.2"; transcript_support_level "NA"; mgi_id "MGI:2681166"; tag "alternative_5_UTR"; tag "basic"; tag "Ensembl_canonical"; tag "GENCODE_Primary"; tag "appris_principal_1"; tag "CCDS"; ccdsid "CCDS84071.1"; havana_gene "OTTMUSG00000042965.1"; havana_transcript "OTTMUST00000112801.1";
chr13	HAVANA	transcript	120724727	120725900	0	+	.	gene_id "ENSMUSG00000095071.3"; transcript_id "ENSMUST00000179905.2"; gene_type "protein_coding"; gene_name "Tcstv2a"; transcript_type "protein_coding"; transcript_name "Tcstv2a-201"; level 2; protein_id "ENSMUSP00000136309.2"; transcript_support_level "NA"; mgi_id "MGI:2681166"; tag "alternative_5_UTR"; tag "basic"; tag "Ensembl_canonical"; tag "GENCODE_Primary"; tag "appris_principal_1"; tag "CCDS"; ccdsid "CCDS84071.1"; havana_gene "OTTMUSG00000042965.1"; havana_transcript "OTTMUST00000112801.1";
chr13	HAVANA	exon	120724727	120725900	0	+	.	gene_id "ENSMUSG00000095071.3"; transcript_id "ENSMUST00000179905.2"; gene_type "protein_coding"; gene_name "Tcstv2a"; transcript_type "protein_coding"; transcript_name "Tcstv2a-201"; exon_number 1; exon_id "ENSMUSE00000994132.2"; level 2; protein_id "ENSMUSP00000136309.2"; transcript_support_level "NA"; mgi_id "MGI:2681166"; tag "alternative_5_UTR"; tag "basic"; tag "Ensembl_canonical"; tag "GENCODE_Primary"; tag "appris_principal_1"; tag "CCDS"; ccdsid "CCDS84071.1"; havana_gene "OTTMUSG00000042965.1"; havana_transcript "OTTMUST00000112801.1";
chr13	HAVANA	UTR	120725310	120725337	0	+	.	gene_id "ENSMUSG00000095071.3"; transcript_id "ENSMUST00000181748.2"; gene_type "protein_coding"; gene_name "Tcstv2a"; transcript_type "protein_coding"; transcript_name "Tcstv2a-202"; exon_number 2; exon_id "ENSMUSE00001182566.2"; level 2; protein_id "ENSMUSP00000137949.2"; transcript_support_level "1"; mgi_id "MGI:2681166"; tag "basic"; tag "appris_principal_1"; tag "CCDS"; ccdsid "CCDS84071.1"; havana_gene "OTTMUSG00000042965.1"; havana_transcript "OTTMUST00000112800.1";
chr13	HAVANA	exon	120725310	120726053	0	+	.	gene_id "ENSMUSG00000095071.3"; transcript_id "ENSMUST00000181748.2"; gene_type "protein_coding"; gene_name "Tcstv2a"; transcript_type "protein_coding"; transcript_name "Tcstv2a-202"; exon_number 2; exon_id "ENSMUSE00001182566.2"; level 2; protein_id "ENSMUSP00000137949.2"; transcript_support_level "1"; mgi_id "MGI:2681166"; tag "basic"; tag "appris_principal_1"; tag "CCDS"; ccdsid "CCDS84071.1"; havana_gene "OTTMUSG00000042965.1"; havana_transcript "OTTMUST00000112800.1";
chr13	ENSEMBL_gcm37	exon	120725310	120726053	0.0311985422942851	+	.	gene_id "ENSMUSG00000095071.3"; transcript_id "ENSMUSG00000095071.3_tx_2"; exon_id "chr13_120725310_120726053_+"; exonnum "2"; txlen "875";
chr13	HAVANA	start_codon	120725338	120725340	0	+	0	gene_id "ENSMUSG00000095071.3"; transcript_id "ENSMUST00000181748.2"; gene_type "protein_coding"; gene_name "Tcstv2a"; transcript_type "protein_coding"; transcript_name "Tcstv2a-202"; exon_number 2; exon_id "ENSMUSE00001182566.2"; level 2; protein_id "ENSMUSP00000137949.2"; transcript_support_level "1"; mgi_id "MGI:2681166"; tag "basic"; tag "appris_principal_1"; tag "CCDS"; ccdsid "CCDS84071.1"; havana_gene "OTTMUSG00000042965.1"; havana_transcript "OTTMUST00000112800.1";
chr13	HAVANA	start_codon	120725338	120725340	0	+	0	gene_id "ENSMUSG00000095071.3"; transcript_id "ENSMUST00000179905.2"; gene_type "protein_coding"; gene_name "Tcstv2a"; transcript_type "protein_coding"; transcript_name "Tcstv2a-201"; exon_number 1; exon_id "ENSMUSE00000994132.2"; level 2; protein_id "ENSMUSP00000136309.2"; transcript_support_level "NA"; mgi_id "MGI:2681166"; tag "alternative_5_UTR"; tag "basic"; tag "Ensembl_canonical"; tag "GENCODE_Primary"; tag "appris_principal_1"; tag "CCDS"; ccdsid "CCDS84071.1"; havana_gene "OTTMUSG00000042965.1"; havana_transcript "OTTMUST00000112801.1";
chr13	HAVANA	CDS	120725338	120725850	0	+	0	gene_id "ENSMUSG00000095071.3"; transcript_id "ENSMUST00000181748.2"; gene_type "protein_coding"; gene_name "Tcstv2a"; transcript_type "protein_coding"; transcript_name "Tcstv2a-202"; exon_number 2; exon_id "ENSMUSE00001182566.2"; level 2; protein_id "ENSMUSP00000137949.2"; transcript_support_level "1"; mgi_id "MGI:2681166"; tag "basic"; tag "appris_principal_1"; tag "CCDS"; ccdsid "CCDS84071.1"; havana_gene "OTTMUSG00000042965.1"; havana_transcript "OTTMUST00000112800.1";
chr13	HAVANA	CDS	120725338	120725850	0	+	0	gene_id "ENSMUSG00000095071.3"; transcript_id "ENSMUST00000179905.2"; gene_type "protein_coding"; gene_name "Tcstv2a"; transcript_type "protein_coding"; transcript_name "Tcstv2a-201"; exon_number 1; exon_id "ENSMUSE00000994132.2"; level 2; protein_id "ENSMUSP00000136309.2"; transcript_support_level "NA"; mgi_id "MGI:2681166"; tag "alternative_5_UTR"; tag "basic"; tag "Ensembl_canonical"; tag "GENCODE_Primary"; tag "appris_principal_1"; tag "CCDS"; ccdsid "CCDS84071.1"; havana_gene "OTTMUSG00000042965.1"; havana_transcript "OTTMUST00000112801.1";
chr13	HAVANA	stop_codon	120725851	120725853	0	+	0	gene_id "ENSMUSG00000095071.3"; transcript_id "ENSMUST00000181748.2"; gene_type "protein_coding"; gene_name "Tcstv2a"; transcript_type "protein_coding"; transcript_name "Tcstv2a-202"; exon_number 2; exon_id "ENSMUSE00001182566.2"; level 2; protein_id "ENSMUSP00000137949.2"; transcript_support_level "1"; mgi_id "MGI:2681166"; tag "basic"; tag "appris_principal_1"; tag "CCDS"; ccdsid "CCDS84071.1"; havana_gene "OTTMUSG00000042965.1"; havana_transcript "OTTMUST00000112800.1";
chr13	HAVANA	stop_codon	120725851	120725853	0	+	0	gene_id "ENSMUSG00000095071.3"; transcript_id "ENSMUST00000179905.2"; gene_type "protein_coding"; gene_name "Tcstv2a"; transcript_type "protein_coding"; transcript_name "Tcstv2a-201"; exon_number 1; exon_id "ENSMUSE00000994132.2"; level 2; protein_id "ENSMUSP00000136309.2"; transcript_support_level "NA"; mgi_id "MGI:2681166"; tag "alternative_5_UTR"; tag "basic"; tag "Ensembl_canonical"; tag "GENCODE_Primary"; tag "appris_principal_1"; tag "CCDS"; ccdsid "CCDS84071.1"; havana_gene "OTTMUSG00000042965.1"; havana_transcript "OTTMUST00000112801.1";
chr13	HAVANA	UTR	120725851	120725900	0	+	.	gene_id "ENSMUSG00000095071.3"; transcript_id "ENSMUST00000179905.2"; gene_type "protein_coding"; gene_name "Tcstv2a"; transcript_type "protein_coding"; transcript_name "Tcstv2a-201"; exon_number 1; exon_id "ENSMUSE00000994132.2"; level 2; protein_id "ENSMUSP00000136309.2"; transcript_support_level "NA"; mgi_id "MGI:2681166"; tag "alternative_5_UTR"; tag "basic"; tag "Ensembl_canonical"; tag "GENCODE_Primary"; tag "appris_principal_1"; tag "CCDS"; ccdsid "CCDS84071.1"; havana_gene "OTTMUSG00000042965.1"; havana_transcript "OTTMUST00000112801.1";
chr13	HAVANA	UTR	120725851	120726053	0	+	.	gene_id "ENSMUSG00000095071.3"; transcript_id "ENSMUST00000181748.2"; gene_type "protein_coding"; gene_name "Tcstv2a"; transcript_type "protein_coding"; transcript_name "Tcstv2a-202"; exon_number 2; exon_id "ENSMUSE00001182566.2"; level 2; protein_id "ENSMUSP00000137949.2"; transcript_support_level "1"; mgi_id "MGI:2681166"; tag "basic"; tag "appris_principal_1"; tag "CCDS"; ccdsid "CCDS84071.1"; havana_gene "OTTMUSG00000042965.1"; havana_transcript "OTTMUST00000112800.1";
chr13	sragcm37_es	exon	120730703	120730924	14.4677962283151	+	.	gene_id "sragcm37_gene_2017_2"; transcript_id "sragcm37_gene_2017_2_tx_2"; exon_id "chr13_120730703_120730924_+"; exonnum "1"; txlen "1103";
chr13	sragcm37_ss	exon	120731436	120732316	14.4677962283151	+	.	gene_id "sragcm37_gene_2017_2"; transcript_id "sragcm37_gene_2017_2_tx_2"; exon_id "chr13_120731436_120732316_+"; exonnum "2"; txlen "1103";
chr13	sragcm37_es	exon	120742117	120742228	0.442257713711564	+	.	gene_id "ENSMUSG00000130525.1"; transcript_id "ENSMUSG00000130525.1_tx_2"; exon_id "chr13_120742117_120742228_+"; exonnum "1"; txlen "1012";
chr13	sragcm37_es	exon	120742901	120743016	11.1932255463085	+	.	gene_id "ENSMUSG00000130525.1"; transcript_id "ENSMUSG00000130525.1_tx_1"; exon_id "chr13_120742901_120743016_+"; exonnum "1"; txlen "1016";
chr13	HAVANA	exon	120744048	120744234	0	+	.	gene_id "ENSMUSG00000130525.1"; transcript_id "ENSMUST00000300306.1"; gene_type "lncRNA"; gene_name "ENSMUSG00000130525"; transcript_type "lncRNA"; transcript_name "ENSMUST00000300306"; exon_number 1; exon_id "ENSMUSE00001593683.1"; level 2; tag "basic"; tag "Ensembl_canonical"; tag "GENCODE_Primary"; tag "TAGENE";
chr13	HAVANA	gene	120744048	120745492	0	+	.	gene_id "ENSMUSG00000130525.1"; gene_type "lncRNA"; gene_name "ENSMUSG00000130525"; level 2;
chr13	HAVANA	transcript	120744048	120745492	0	+	.	gene_id "ENSMUSG00000130525.1"; transcript_id "ENSMUST00000300306.1"; gene_type "lncRNA"; gene_name "ENSMUSG00000130525"; transcript_type "lncRNA"; transcript_name "ENSMUST00000300306"; level 2; tag "basic"; tag "Ensembl_canonical"; tag "GENCODE_Primary"; tag "TAGENE";
chr13	sragcm37_mid	exon	120744074	120744234	11.1932255463085	+	.	gene_id "ENSMUSG00000130525.1"; transcript_id "ENSMUSG00000130525.1_tx_1"; exon_id "chr13_120744074_120744234_+"; exonnum "2"; txlen "1016";
chr13	sragcm37_mid	exon	120744074	120744234	0.442257713711564	+	.	gene_id "ENSMUSG00000130525.1"; transcript_id "ENSMUSG00000130525.1_tx_2"; exon_id "chr13_120744074_120744234_+"; exonnum "2"; txlen "1012";
chr13	HAVANA	exon	120744754	120745492	0	+	.	gene_id "ENSMUSG00000130525.1"; transcript_id "ENSMUST00000300306.1"; gene_type "lncRNA"; gene_name "ENSMUSG00000130525"; transcript_type "lncRNA"; transcript_name "ENSMUST00000300306"; exon_number 2; exon_id "ENSMUSE00001593682.1"; level 2; tag "basic"; tag "Ensembl_canonical"; tag "GENCODE_Primary"; tag "TAGENE";
chr13	ENSEMBL_gcm37	exon	120744754	120745492	11.1932255463085	+	.	gene_id "ENSMUSG00000130525.1"; transcript_id "ENSMUSG00000130525.1_tx_1"; exon_id "chr13_120744754_120745492_+"; exonnum "3"; txlen "1016";
chr13	ENSEMBL_gcm37	exon	120744754	120745492	0.442257713711564	+	.	gene_id "ENSMUSG00000130525.1"; transcript_id "ENSMUSG00000130525.1_tx_2"; exon_id "chr13_120744754_120745492_+"; exonnum "3"; txlen "1012";
chr13	sragcm37_es	exon	120749690	120749847	20.616470478745	+	.	gene_id "sragcm37_gene_2017_1"; transcript_id "sragcm37_gene_2017_1_tx_1"; exon_id "chr13_120749690_120749847_+"; exonnum "1"; txlen "908";
chr13	sragcm37_ss	exon	120750363	120751112	20.616470478745	+	.	gene_id "sragcm37_gene_2017_1"; transcript_id "sragcm37_gene_2017_1_tx_1"; exon_id "chr13_120750363_120751112_+"; exonnum "2"; txlen "908";
chr13	sragcm37_es	exon	120761405	120761497	0.913890028577366	+	.	gene_id "ENSMUSG00000094796.3"; transcript_id "ENSMUSG00000094796.3_tx_1"; exon_id "chr13_120761405_120761497_+"; exonnum "1"; txlen "1458";
chr13	sragcm37_es	exon	120761405	120761497	0.114497125961652	+	.	gene_id "ENSMUSG00000094796.3"; transcript_id "ENSMUSG00000094796.3_tx_4"; exon_id "chr13_120761405_120761497_+"; exonnum "1"; txlen "1730";
chr13	HAVANA	exon	120761928	120762157	0	+	.	gene_id "ENSMUSG00000094796.3"; transcript_id "ENSMUST00000225029.2"; gene_type "protein_coding"; gene_name "Tcstv4"; transcript_type "protein_coding"; transcript_name "Tcstv4-202"; exon_number 1; exon_id "ENSMUSE00001428859.2"; level 2; protein_id "ENSMUSP00000153422.2"; mgi_id "MGI:4840510"; tag "basic"; tag "Ensembl_canonical"; tag "GENCODE_Primary"; tag "appris_principal_1"; tag "CCDS"; ccdsid "CCDS56910.1"; havana_gene "OTTMUSG00000068171.1"; havana_transcript "OTTMUST00000164766.1";
chr13	HAVANA	UTR	120761928	120762157	0	+	.	gene_id "ENSMUSG00000094796.3"; transcript_id "ENSMUST00000225029.2"; gene_type "protein_coding"; gene_name "Tcstv4"; transcript_type "protein_coding"; transcript_name "Tcstv4-202"; exon_number 1; exon_id "ENSMUSE00001428859.2"; level 2; protein_id "ENSMUSP00000153422.2"; mgi_id "MGI:4840510"; tag "basic"; tag "Ensembl_canonical"; tag "GENCODE_Primary"; tag "appris_principal_1"; tag "CCDS"; ccdsid "CCDS56910.1"; havana_gene "OTTMUSG00000068171.1"; havana_transcript "OTTMUST00000164766.1";
chr13	ENSEMBL_gcm37	exon	120761928	120762157	0.125242451514156	+	.	gene_id "ENSMUSG00000094796.3"; transcript_id "ENSMUSG00000094796.3_tx_3"; exon_id "chr13_120761928_120762157_+"; exonnum "1"; txlen "632";
chr13	ENSEMBL_gcm37	exon	120761928	120762157	0.114497125961652	+	.	gene_id "ENSMUSG00000094796.3"; transcript_id "ENSMUSG00000094796.3_tx_5"; exon_id "chr13_120761928_120762157_+"; exonnum "1"; txlen "1867";
chr13	HAVANA	gene	120761928	120770315	0	+	.	gene_id "ENSMUSG00000094796.3"; gene_type "protein_coding"; gene_name "Tcstv4"; level 2; mgi_id "MGI:4840510"; havana_gene "OTTMUSG00000068171.1";
chr13	HAVANA	transcript	120761928	120770315	0	+	.	gene_id "ENSMUSG00000094796.3"; transcript_id "ENSMUST00000225029.2"; gene_type "protein_coding"; gene_name "Tcstv4"; transcript_type "protein_coding"; transcript_name "Tcstv4-202"; level 2; protein_id "ENSMUSP00000153422.2"; mgi_id "MGI:4840510"; tag "basic"; tag "Ensembl_canonical"; tag "GENCODE_Primary"; tag "appris_principal_1"; tag "CCDS"; ccdsid "CCDS56910.1"; havana_gene "OTTMUSG00000068171.1"; havana_transcript "OTTMUST00000164766.1";
chr13	HAVANA	exon	120762498	120762809	0	+	.	gene_id "ENSMUSG00000094796.3"; transcript_id "ENSMUST00000225029.2"; gene_type "protein_coding"; gene_name "Tcstv4"; transcript_type "protein_coding"; transcript_name "Tcstv4-202"; exon_number 2; exon_id "ENSMUSE00001426593.2"; level 2; protein_id "ENSMUSP00000153422.2"; mgi_id "MGI:4840510"; tag "basic"; tag "Ensembl_canonical"; tag "GENCODE_Primary"; tag "appris_principal_1"; tag "CCDS"; ccdsid "CCDS56910.1"; havana_gene "OTTMUSG00000068171.1"; havana_transcript "OTTMUST00000164766.1";
chr13	HAVANA	UTR	120762498	120762809	0	+	.	gene_id "ENSMUSG00000094796.3"; transcript_id "ENSMUST00000225029.2"; gene_type "protein_coding"; gene_name "Tcstv4"; transcript_type "protein_coding"; transcript_name "Tcstv4-202"; exon_number 2; exon_id "ENSMUSE00001426593.2"; level 2; protein_id "ENSMUSP00000153422.2"; mgi_id "MGI:4840510"; tag "basic"; tag "Ensembl_canonical"; tag "GENCODE_Primary"; tag "appris_principal_1"; tag "CCDS"; ccdsid "CCDS56910.1"; havana_gene "OTTMUSG00000068171.1"; havana_transcript "OTTMUST00000164766.1";
chr13	ENSEMBL_gcm37	exon	120762498	120762809	0.913890028577366	+	.	gene_id "ENSMUSG00000094796.3"; transcript_id "ENSMUSG00000094796.3_tx_1"; exon_id "chr13_120762498_120762809_+"; exonnum "2"; txlen "1458";
chr13	ENSEMBL_gcm37	exon	120762498	120762809	0.125242451514156	+	.	gene_id "ENSMUSG00000094796.3"; transcript_id "ENSMUSG00000094796.3_tx_3"; exon_id "chr13_120762498_120762809_+"; exonnum "2"; txlen "632";
chr13	ENSEMBL_gcm37	exon	120762498	120762809	0.114497125961652	+	.	gene_id "ENSMUSG00000094796.3"; transcript_id "ENSMUSG00000094796.3_tx_4"; exon_id "chr13_120762498_120762809_+"; exonnum "2"; txlen "1730";
chr13	ENSEMBL_gcm37	exon	120762498	120762809	0.114497125961652	+	.	gene_id "ENSMUSG00000094796.3"; transcript_id "ENSMUSG00000094796.3_tx_5"; exon_id "chr13_120762498_120762809_+"; exonnum "2"; txlen "1867";
chr13	sragcm37_ss	exon	120763242	120763331	0.125242451514156	+	.	gene_id "ENSMUSG00000094796.3"; transcript_id "ENSMUSG00000094796.3_tx_3"; exon_id "chr13_120763242_120763331_+"; exonnum "3"; txlen "632";
chr13	HAVANA	exon	120765272	120765500	0	+	.	gene_id "ENSMUSG00000094796.3"; transcript_id "ENSMUST00000225029.2"; gene_type "protein_coding"; gene_name "Tcstv4"; transcript_type "protein_coding"; transcript_name "Tcstv4-202"; exon_number 3; exon_id "ENSMUSE00001425353.2"; level 2; protein_id "ENSMUSP00000153422.2"; mgi_id "MGI:4840510"; tag "basic"; tag "Ensembl_canonical"; tag "GENCODE_Primary"; tag "appris_principal_1"; tag "CCDS"; ccdsid "CCDS56910.1"; havana_gene "OTTMUSG00000068171.1"; havana_transcript "OTTMUST00000164766.1";
chr13	HAVANA	UTR	120765272	120765500	0	+	.	gene_id "ENSMUSG00000094796.3"; transcript_id "ENSMUST00000225029.2"; gene_type "protein_coding"; gene_name "Tcstv4"; transcript_type "protein_coding"; transcript_name "Tcstv4-202"; exon_number 3; exon_id "ENSMUSE00001425353.2"; level 2; protein_id "ENSMUSP00000153422.2"; mgi_id "MGI:4840510"; tag "basic"; tag "Ensembl_canonical"; tag "GENCODE_Primary"; tag "appris_principal_1"; tag "CCDS"; ccdsid "CCDS56910.1"; havana_gene "OTTMUSG00000068171.1"; havana_transcript "OTTMUST00000164766.1";
chr13	ENSEMBL_gcm37	exon	120765272	120765500	0.913890028577366	+	.	gene_id "ENSMUSG00000094796.3"; transcript_id "ENSMUSG00000094796.3_tx_1"; exon_id "chr13_120765272_120765500_+"; exonnum "3"; txlen "1458";
chr13	ENSEMBL_gcm37	exon	120765272	120765500	0.114497125961652	+	.	gene_id "ENSMUSG00000094796.3"; transcript_id "ENSMUSG00000094796.3_tx_4"; exon_id "chr13_120765272_120765500_+"; exonnum "3"; txlen "1730";
chr13	ENSEMBL_gcm37	exon	120765272	120765500	0.114497125961652	+	.	gene_id "ENSMUSG00000094796.3"; transcript_id "ENSMUSG00000094796.3_tx_5"; exon_id "chr13_120765272_120765500_+"; exonnum "3"; txlen "1867";
chr13	sragcm37_mid	exon	120767773	120768044	0.114497125961652	+	.	gene_id "ENSMUSG00000094796.3"; transcript_id "ENSMUSG00000094796.3_tx_4"; exon_id "chr13_120767773_120768044_+"; exonnum "4"; txlen "1730";
chr13	sragcm37_mid	exon	120767773	120768044	0.114497125961652	+	.	gene_id "ENSMUSG00000094796.3"; transcript_id "ENSMUSG00000094796.3_tx_5"; exon_id "chr13_120767773_120768044_+"; exonnum "4"; txlen "1867";
chr13	HAVANA	exon	120769305	120769466	0	+	.	gene_id "ENSMUSG00000094796.3"; transcript_id "ENSMUST00000225029.2"; gene_type "protein_coding"; gene_name "Tcstv4"; transcript_type "protein_coding"; transcript_name "Tcstv4-202"; exon_number 4; exon_id "ENSMUSE00001424849.2"; level 2; protein_id "ENSMUSP00000153422.2"; mgi_id "MGI:4840510"; tag "basic"; tag "Ensembl_canonical"; tag "GENCODE_Primary"; tag "appris_principal_1"; tag "CCDS"; ccdsid "CCDS56910.1"; havana_gene "OTTMUSG00000068171.1"; havana_transcript "OTTMUST00000164766.1";
chr13	HAVANA	UTR	120769305	120769466	0	+	.	gene_id "ENSMUSG00000094796.3"; transcript_id "ENSMUST00000225029.2"; gene_type "protein_coding"; gene_name "Tcstv4"; transcript_type "protein_coding"; transcript_name "Tcstv4-202"; exon_number 4; exon_id "ENSMUSE00001424849.2"; level 2; protein_id "ENSMUSP00000153422.2"; mgi_id "MGI:4840510"; tag "basic"; tag "Ensembl_canonical"; tag "GENCODE_Primary"; tag "appris_principal_1"; tag "CCDS"; ccdsid "CCDS56910.1"; havana_gene "OTTMUSG00000068171.1"; havana_transcript "OTTMUST00000164766.1";
chr13	ENSEMBL_gcm37	exon	120769305	120769466	0.913890028577366	+	.	gene_id "ENSMUSG00000094796.3"; transcript_id "ENSMUSG00000094796.3_tx_1"; exon_id "chr13_120769305_120769466_+"; exonnum "4"; txlen "1458";
chr13	ENSEMBL_gcm37	exon	120769305	120769466	0.114497125961652	+	.	gene_id "ENSMUSG00000094796.3"; transcript_id "ENSMUSG00000094796.3_tx_4"; exon_id "chr13_120769305_120769466_+"; exonnum "5"; txlen "1730";
chr13	ENSEMBL_gcm37	exon	120769305	120769466	0.114497125961652	+	.	gene_id "ENSMUSG00000094796.3"; transcript_id "ENSMUSG00000094796.3_tx_5"; exon_id "chr13_120769305_120769466_+"; exonnum "5"; txlen "1867";
chr13	HAVANA	UTR	120769654	120769681	0	+	.	gene_id "ENSMUSG00000094796.3"; transcript_id "ENSMUST00000225029.2"; gene_type "protein_coding"; gene_name "Tcstv4"; transcript_type "protein_coding"; transcript_name "Tcstv4-202"; exon_number 5; exon_id "ENSMUSE00001424562.2"; level 2; protein_id "ENSMUSP00000153422.2"; mgi_id "MGI:4840510"; tag "basic"; tag "Ensembl_canonical"; tag "GENCODE_Primary"; tag "appris_principal_1"; tag "CCDS"; ccdsid "CCDS56910.1"; havana_gene "OTTMUSG00000068171.1"; havana_transcript "OTTMUST00000164766.1";
chr13	HAVANA	exon	120769654	120770315	0	+	.	gene_id "ENSMUSG00000094796.3"; transcript_id "ENSMUST00000225029.2"; gene_type "protein_coding"; gene_name "Tcstv4"; transcript_type "protein_coding"; transcript_name "Tcstv4-202"; exon_number 5; exon_id "ENSMUSE00001424562.2"; level 2; protein_id "ENSMUSP00000153422.2"; mgi_id "MGI:4840510"; tag "basic"; tag "Ensembl_canonical"; tag "GENCODE_Primary"; tag "appris_principal_1"; tag "CCDS"; ccdsid "CCDS56910.1"; havana_gene "OTTMUSG00000068171.1"; havana_transcript "OTTMUST00000164766.1";
chr13	ENSEMBL_gcm37	exon	120769654	120770315	0.913890028577366	+	.	gene_id "ENSMUSG00000094796.3"; transcript_id "ENSMUSG00000094796.3_tx_1"; exon_id "chr13_120769654_120770315_+"; exonnum "5"; txlen "1458";
chr13	ENSEMBL_gcm37	exon	120769654	120770315	0.114497125961652	+	.	gene_id "ENSMUSG00000094796.3"; transcript_id "ENSMUSG00000094796.3_tx_4"; exon_id "chr13_120769654_120770315_+"; exonnum "6"; txlen "1730";
chr13	ENSEMBL_gcm37	exon	120769654	120770315	0.114497125961652	+	.	gene_id "ENSMUSG00000094796.3"; transcript_id "ENSMUSG00000094796.3_tx_5"; exon_id "chr13_120769654_120770315_+"; exonnum "6"; txlen "1867";
chr13	HAVANA	start_codon	120769682	120769684	0	+	0	gene_id "ENSMUSG00000094796.3"; transcript_id "ENSMUST00000225029.2"; gene_type "protein_coding"; gene_name "Tcstv4"; transcript_type "protein_coding"; transcript_name "Tcstv4-202"; exon_number 5; exon_id "ENSMUSE00001424562.2"; level 2; protein_id "ENSMUSP00000153422.2"; mgi_id "MGI:4840510"; tag "basic"; tag "Ensembl_canonical"; tag "GENCODE_Primary"; tag "appris_principal_1"; tag "CCDS"; ccdsid "CCDS56910.1"; havana_gene "OTTMUSG00000068171.1"; havana_transcript "OTTMUST00000164766.1";
chr13	ENSEMBL	start_codon	120769682	120769684	0	+	0	gene_id "ENSMUSG00000094796.3"; transcript_id "ENSMUST00000081558.8"; gene_type "protein_coding"; gene_name "Tcstv4"; transcript_type "protein_coding"; transcript_name "Tcstv4-201"; exon_number 1; exon_id "ENSMUSE00000470316.7"; level 3; protein_id "ENSMUSP00000111141.4"; transcript_support_level "NA"; mgi_id "MGI:4840510"; tag "basic"; tag "appris_principal_1"; tag "CCDS"; ccdsid "CCDS56910.1"; havana_gene "OTTMUSG00000068171.1";
chr13	HAVANA	CDS	120769682	120770182	0	+	0	gene_id "ENSMUSG00000094796.3"; transcript_id "ENSMUST00000225029.2"; gene_type "protein_coding"; gene_name "Tcstv4"; transcript_type "protein_coding"; transcript_name "Tcstv4-202"; exon_number 5; exon_id "ENSMUSE00001424562.2"; level 2; protein_id "ENSMUSP00000153422.2"; mgi_id "MGI:4840510"; tag "basic"; tag "Ensembl_canonical"; tag "GENCODE_Primary"; tag "appris_principal_1"; tag "CCDS"; ccdsid "CCDS56910.1"; havana_gene "OTTMUSG00000068171.1"; havana_transcript "OTTMUST00000164766.1";
chr13	ENSEMBL	CDS	120769682	120770182	0	+	0	gene_id "ENSMUSG00000094796.3"; transcript_id "ENSMUST00000081558.8"; gene_type "protein_coding"; gene_name "Tcstv4"; transcript_type "protein_coding"; transcript_name "Tcstv4-201"; exon_number 1; exon_id "ENSMUSE00000470316.7"; level 3; protein_id "ENSMUSP00000111141.4"; transcript_support_level "NA"; mgi_id "MGI:4840510"; tag "basic"; tag "appris_principal_1"; tag "CCDS"; ccdsid "CCDS56910.1"; havana_gene "OTTMUSG00000068171.1";
chr13	ENSEMBL	transcript	120769682	120770185	0	+	.	gene_id "ENSMUSG00000094796.3"; transcript_id "ENSMUST00000081558.8"; gene_type "protein_coding"; gene_name "Tcstv4"; transcript_type "protein_coding"; transcript_name "Tcstv4-201"; level 3; protein_id "ENSMUSP00000111141.4"; transcript_support_level "NA"; mgi_id "MGI:4840510"; tag "basic"; tag "appris_principal_1"; tag "CCDS"; ccdsid "CCDS56910.1"; havana_gene "OTTMUSG00000068171.1";
chr13	ENSEMBL	exon	120769682	120770185	0	+	.	gene_id "ENSMUSG00000094796.3"; transcript_id "ENSMUST00000081558.8"; gene_type "protein_coding"; gene_name "Tcstv4"; transcript_type "protein_coding"; transcript_name "Tcstv4-201"; exon_number 1; exon_id "ENSMUSE00000470316.7"; level 3; protein_id "ENSMUSP00000111141.4"; transcript_support_level "NA"; mgi_id "MGI:4840510"; tag "basic"; tag "appris_principal_1"; tag "CCDS"; ccdsid "CCDS56910.1"; havana_gene "OTTMUSG00000068171.1";
chr13	HAVANA	stop_codon	120770183	120770185	0	+	0	gene_id "ENSMUSG00000094796.3"; transcript_id "ENSMUST00000225029.2"; gene_type "protein_coding"; gene_name "Tcstv4"; transcript_type "protein_coding"; transcript_name "Tcstv4-202"; exon_number 5; exon_id "ENSMUSE00001424562.2"; level 2; protein_id "ENSMUSP00000153422.2"; mgi_id "MGI:4840510"; tag "basic"; tag "Ensembl_canonical"; tag "GENCODE_Primary"; tag "appris_principal_1"; tag "CCDS"; ccdsid "CCDS56910.1"; havana_gene "OTTMUSG00000068171.1"; havana_transcript "OTTMUST00000164766.1";
chr13	ENSEMBL	stop_codon	120770183	120770185	0	+	0	gene_id "ENSMUSG00000094796.3"; transcript_id "ENSMUST00000081558.8"; gene_type "protein_coding"; gene_name "Tcstv4"; transcript_type "protein_coding"; transcript_name "Tcstv4-201"; exon_number 1; exon_id "ENSMUSE00000470316.7"; level 3; protein_id "ENSMUSP00000111141.4"; transcript_support_level "NA"; mgi_id "MGI:4840510"; tag "basic"; tag "appris_principal_1"; tag "CCDS"; ccdsid "CCDS56910.1"; havana_gene "OTTMUSG00000068171.1";
chr13	ENSEMBL	UTR	120770183	120770185	0	+	.	gene_id "ENSMUSG00000094796.3"; transcript_id "ENSMUST00000081558.8"; gene_type "protein_coding"; gene_name "Tcstv4"; transcript_type "protein_coding"; transcript_name "Tcstv4-201"; exon_number 1; exon_id "ENSMUSE00000470316.7"; level 3; protein_id "ENSMUSP00000111141.4"; transcript_support_level "NA"; mgi_id "MGI:4840510"; tag "basic"; tag "appris_principal_1"; tag "CCDS"; ccdsid "CCDS56910.1"; havana_gene "OTTMUSG00000068171.1";
chr13	HAVANA	UTR	120770183	120770315	0	+	.	gene_id "ENSMUSG00000094796.3"; transcript_id "ENSMUST00000225029.2"; gene_type "protein_coding"; gene_name "Tcstv4"; transcript_type "protein_coding"; transcript_name "Tcstv4-202"; exon_number 5; exon_id "ENSMUSE00001424562.2"; level 2; protein_id "ENSMUSP00000153422.2"; mgi_id "MGI:4840510"; tag "basic"; tag "Ensembl_canonical"; tag "GENCODE_Primary"; tag "appris_principal_1"; tag "CCDS"; ccdsid "CCDS56910.1"; havana_gene "OTTMUSG00000068171.1"; havana_transcript "OTTMUST00000164766.1";
chr13	HAVANA	exon	120778414	120778552	0	+	.	gene_id "ENSMUSG00000095821.3"; transcript_id "ENSMUST00000223967.2"; gene_type "protein_coding"; gene_name "Tcstv3"; transcript_type "protein_coding"; transcript_name "Tcstv3-202"; exon_number 1; exon_id "ENSMUSE00001427814.2"; level 2; protein_id "ENSMUSP00000153496.2"; mgi_id "MGI:2675349"; tag "basic"; tag "Ensembl_canonical"; tag "GENCODE_Primary"; tag "appris_principal_1"; tag "CCDS"; ccdsid "CCDS56911.1"; havana_gene "OTTMUSG00000068173.1"; havana_transcript "OTTMUST00000164768.1";
chr13	HAVANA	UTR	120778414	120778552	0	+	.	gene_id "ENSMUSG00000095821.3"; transcript_id "ENSMUST00000223967.2"; gene_type "protein_coding"; gene_name "Tcstv3"; transcript_type "protein_coding"; transcript_name "Tcstv3-202"; exon_number 1; exon_id "ENSMUSE00001427814.2"; level 2; protein_id "ENSMUSP00000153496.2"; mgi_id "MGI:2675349"; tag "basic"; tag "Ensembl_canonical"; tag "GENCODE_Primary"; tag "appris_principal_1"; tag "CCDS"; ccdsid "CCDS56911.1"; havana_gene "OTTMUSG00000068173.1"; havana_transcript "OTTMUST00000164768.1";
chr13	HAVANA	gene	120778414	120779714	0	+	.	gene_id "ENSMUSG00000095821.3"; gene_type "protein_coding"; gene_name "Tcstv3"; level 2; mgi_id "MGI:2675349"; havana_gene "OTTMUSG00000068173.1";
chr13	HAVANA	transcript	120778414	120779714	0	+	.	gene_id "ENSMUSG00000095821.3"; transcript_id "ENSMUST00000223967.2"; gene_type "protein_coding"; gene_name "Tcstv3"; transcript_type "protein_coding"; transcript_name "Tcstv3-202"; level 2; protein_id "ENSMUSP00000153496.2"; mgi_id "MGI:2675349"; tag "basic"; tag "Ensembl_canonical"; tag "GENCODE_Primary"; tag "appris_principal_1"; tag "CCDS"; ccdsid "CCDS56911.1"; havana_gene "OTTMUSG00000068173.1"; havana_transcript "OTTMUST00000164768.1";
chr13	HAVANA	UTR	120779075	120779102	0	+	.	gene_id "ENSMUSG00000095821.3"; transcript_id "ENSMUST00000223967.2"; gene_type "protein_coding"; gene_name "Tcstv3"; transcript_type "protein_coding"; transcript_name "Tcstv3-202"; exon_number 2; exon_id "ENSMUSE00001423627.2"; level 2; protein_id "ENSMUSP00000153496.2"; mgi_id "MGI:2675349"; tag "basic"; tag "Ensembl_canonical"; tag "GENCODE_Primary"; tag "appris_principal_1"; tag "CCDS"; ccdsid "CCDS56911.1"; havana_gene "OTTMUSG00000068173.1"; havana_transcript "OTTMUST00000164768.1";
chr13	HAVANA	exon	120779075	120779714	0	+	.	gene_id "ENSMUSG00000095821.3"; transcript_id "ENSMUST00000223967.2"; gene_type "protein_coding"; gene_name "Tcstv3"; transcript_type "protein_coding"; transcript_name "Tcstv3-202"; exon_number 2; exon_id "ENSMUSE00001423627.2"; level 2; protein_id "ENSMUSP00000153496.2"; mgi_id "MGI:2675349"; tag "basic"; tag "Ensembl_canonical"; tag "GENCODE_Primary"; tag "appris_principal_1"; tag "CCDS"; ccdsid "CCDS56911.1"; havana_gene "OTTMUSG00000068173.1"; havana_transcript "OTTMUST00000164768.1";
chr13	HAVANA	start_codon	120779103	120779105	0	+	0	gene_id "ENSMUSG00000095821.3"; transcript_id "ENSMUST00000223967.2"; gene_type "protein_coding"; gene_name "Tcstv3"; transcript_type "protein_coding"; transcript_name "Tcstv3-202"; exon_number 2; exon_id "ENSMUSE00001423627.2"; level 2; protein_id "ENSMUSP00000153496.2"; mgi_id "MGI:2675349"; tag "basic"; tag "Ensembl_canonical"; tag "GENCODE_Primary"; tag "appris_principal_1"; tag "CCDS"; ccdsid "CCDS56911.1"; havana_gene "OTTMUSG00000068173.1"; havana_transcript "OTTMUST00000164768.1";
chr13	ENSEMBL	start_codon	120779103	120779105	0	+	0	gene_id "ENSMUSG00000095821.3"; transcript_id "ENSMUST00000178349.2"; gene_type "protein_coding"; gene_name "Tcstv3"; transcript_type "protein_coding"; transcript_name "Tcstv3-201"; exon_number 1; exon_id "ENSMUSE00001009640.2"; level 3; protein_id "ENSMUSP00000137396.2"; transcript_support_level "NA"; mgi_id "MGI:2675349"; tag "basic"; tag "appris_principal_1"; tag "CCDS"; ccdsid "CCDS56911.1"; havana_gene "OTTMUSG00000068173.1";
chr13	HAVANA	CDS	120779103	120779609	0	+	0	gene_id "ENSMUSG00000095821.3"; transcript_id "ENSMUST00000223967.2"; gene_type "protein_coding"; gene_name "Tcstv3"; transcript_type "protein_coding"; transcript_name "Tcstv3-202"; exon_number 2; exon_id "ENSMUSE00001423627.2"; level 2; protein_id "ENSMUSP00000153496.2"; mgi_id "MGI:2675349"; tag "basic"; tag "Ensembl_canonical"; tag "GENCODE_Primary"; tag "appris_principal_1"; tag "CCDS"; ccdsid "CCDS56911.1"; havana_gene "OTTMUSG00000068173.1"; havana_transcript "OTTMUST00000164768.1";
chr13	ENSEMBL	CDS	120779103	120779609	0	+	0	gene_id "ENSMUSG00000095821.3"; transcript_id "ENSMUST00000178349.2"; gene_type "protein_coding"; gene_name "Tcstv3"; transcript_type "protein_coding"; transcript_name "Tcstv3-201"; exon_number 1; exon_id "ENSMUSE00001009640.2"; level 3; protein_id "ENSMUSP00000137396.2"; transcript_support_level "NA"; mgi_id "MGI:2675349"; tag "basic"; tag "appris_principal_1"; tag "CCDS"; ccdsid "CCDS56911.1"; havana_gene "OTTMUSG00000068173.1";
chr13	ENSEMBL	transcript	120779103	120779612	0	+	.	gene_id "ENSMUSG00000095821.3"; transcript_id "ENSMUST00000178349.2"; gene_type "protein_coding"; gene_name "Tcstv3"; transcript_type "protein_coding"; transcript_name "Tcstv3-201"; level 3; protein_id "ENSMUSP00000137396.2"; transcript_support_level "NA"; mgi_id "MGI:2675349"; tag "basic"; tag "appris_principal_1"; tag "CCDS"; ccdsid "CCDS56911.1"; havana_gene "OTTMUSG00000068173.1";
chr13	ENSEMBL	exon	120779103	120779612	0	+	.	gene_id "ENSMUSG00000095821.3"; transcript_id "ENSMUST00000178349.2"; gene_type "protein_coding"; gene_name "Tcstv3"; transcript_type "protein_coding"; transcript_name "Tcstv3-201"; exon_number 1; exon_id "ENSMUSE00001009640.2"; level 3; protein_id "ENSMUSP00000137396.2"; transcript_support_level "NA"; mgi_id "MGI:2675349"; tag "basic"; tag "appris_principal_1"; tag "CCDS"; ccdsid "CCDS56911.1"; havana_gene "OTTMUSG00000068173.1";
chr13	HAVANA	stop_codon	120779610	120779612	0	+	0	gene_id "ENSMUSG00000095821.3"; transcript_id "ENSMUST00000223967.2"; gene_type "protein_coding"; gene_name "Tcstv3"; transcript_type "protein_coding"; transcript_name "Tcstv3-202"; exon_number 2; exon_id "ENSMUSE00001423627.2"; level 2; protein_id "ENSMUSP00000153496.2"; mgi_id "MGI:2675349"; tag "basic"; tag "Ensembl_canonical"; tag "GENCODE_Primary"; tag "appris_principal_1"; tag "CCDS"; ccdsid "CCDS56911.1"; havana_gene "OTTMUSG00000068173.1"; havana_transcript "OTTMUST00000164768.1";
chr13	ENSEMBL	stop_codon	120779610	120779612	0	+	0	gene_id "ENSMUSG00000095821.3"; transcript_id "ENSMUST00000178349.2"; gene_type "protein_coding"; gene_name "Tcstv3"; transcript_type "protein_coding"; transcript_name "Tcstv3-201"; exon_number 1; exon_id "ENSMUSE00001009640.2"; level 3; protein_id "ENSMUSP00000137396.2"; transcript_support_level "NA"; mgi_id "MGI:2675349"; tag "basic"; tag "appris_principal_1"; tag "CCDS"; ccdsid "CCDS56911.1"; havana_gene "OTTMUSG00000068173.1";
chr13	ENSEMBL	UTR	120779610	120779612	0	+	.	gene_id "ENSMUSG00000095821.3"; transcript_id "ENSMUST00000178349.2"; gene_type "protein_coding"; gene_name "Tcstv3"; transcript_type "protein_coding"; transcript_name "Tcstv3-201"; exon_number 1; exon_id "ENSMUSE00001009640.2"; level 3; protein_id "ENSMUSP00000137396.2"; transcript_support_level "NA"; mgi_id "MGI:2675349"; tag "basic"; tag "appris_principal_1"; tag "CCDS"; ccdsid "CCDS56911.1"; havana_gene "OTTMUSG00000068173.1";
chr13	HAVANA	UTR	120779610	120779714	0	+	.	gene_id "ENSMUSG00000095821.3"; transcript_id "ENSMUST00000223967.2"; gene_type "protein_coding"; gene_name "Tcstv3"; transcript_type "protein_coding"; transcript_name "Tcstv3-202"; exon_number 2; exon_id "ENSMUSE00001423627.2"; level 2; protein_id "ENSMUSP00000153496.2"; mgi_id "MGI:2675349"; tag "basic"; tag "Ensembl_canonical"; tag "GENCODE_Primary"; tag "appris_principal_1"; tag "CCDS"; ccdsid "CCDS56911.1"; havana_gene "OTTMUSG00000068173.1"; havana_transcript "OTTMUST00000164768.1";
chr13	sragcm37_es	exon	3060510	3061034	0.368121533702801	-	.	gene_id "sragcm37_gene_50300"; transcript_id "sragcm37_gene_50300_tx_1"; exon_id "chr13_3060510_3061034_-"; exonnum "2"; txlen "590";
chr13	sragcm37_mid	exon	3061463	3061527	0.368121533702801	-	.	gene_id "sragcm37_gene_50300"; transcript_id "sragcm37_gene_50300_tx_1"; exon_id "chr13_3061463_3061527_-"; exonnum "1"; txlen "590";
chr13	HAVANA	exon	3166903	3167301	0	-	.	gene_id "ENSMUSG00000113784.3"; transcript_id "ENSMUST00000277404.1"; gene_type "lncRNA"; gene_name "Gm46400"; transcript_type "lncRNA"; transcript_name "Gm46400-203"; exon_number 5; exon_id "ENSMUSE00001549700.1"; level 2; mgi_id "MGI:5826037"; tag "basic"; tag "Ensembl_canonical"; tag "GENCODE_Primary"; tag "TAGENE"; havana_gene "OTTMUSG00000066226.1";
chr13	HAVANA	transcript	3166903	3220823	0	-	.	gene_id "ENSMUSG00000113784.3"; transcript_id "ENSMUST00000277404.1"; gene_type "lncRNA"; gene_name "Gm46400"; transcript_type "lncRNA"; transcript_name "Gm46400-203"; level 2; mgi_id "MGI:5826037"; tag "basic"; tag "Ensembl_canonical"; tag "GENCODE_Primary"; tag "TAGENE"; havana_gene "OTTMUSG00000066226.1";
chr13	HAVANA	gene	3166903	3220854	0	-	.	gene_id "ENSMUSG00000113784.3"; gene_type "lncRNA"; gene_name "Gm46400"; level 2; mgi_id "MGI:5826037"; tag "overlapping_locus"; tag "overlaps_pseudogene"; havana_gene "OTTMUSG00000066226.1";
chr13	HAVANA	exon	3166905	3167301	0	-	.	gene_id "ENSMUSG00000113784.3"; transcript_id "ENSMUST00000277405.1"; gene_type "lncRNA"; gene_name "Gm46400"; transcript_type "lncRNA"; transcript_name "Gm46400-204"; exon_number 5; exon_id "ENSMUSE00001549718.1"; level 2; mgi_id "MGI:5826037"; tag "basic"; tag "TAGENE"; havana_gene "OTTMUSG00000066226.1";
chr13	HAVANA	transcript	3166905	3220777	0	-	.	gene_id "ENSMUSG00000113784.3"; transcript_id "ENSMUST00000277405.1"; gene_type "lncRNA"; gene_name "Gm46400"; transcript_type "lncRNA"; transcript_name "Gm46400-204"; level 2; mgi_id "MGI:5826037"; tag "basic"; tag "TAGENE"; havana_gene "OTTMUSG00000066226.1";
chr13	HAVANA	exon	3166911	3167301	0	-	.	gene_id "ENSMUSG00000113784.3"; transcript_id "ENSMUST00000277406.1"; gene_type "lncRNA"; gene_name "Gm46400"; transcript_type "lncRNA"; transcript_name "Gm46400-205"; exon_number 5; exon_id "ENSMUSE00001549701.1"; level 2; mgi_id "MGI:5826037"; tag "basic"; tag "TAGENE"; havana_gene "OTTMUSG00000066226.1";
chr13	HAVANA	transcript	3166911	3220765	0	-	.	gene_id "ENSMUSG00000113784.3"; transcript_id "ENSMUST00000277406.1"; gene_type "lncRNA"; gene_name "Gm46400"; transcript_type "lncRNA"; transcript_name "Gm46400-205"; level 2; mgi_id "MGI:5826037"; tag "basic"; tag "TAGENE"; havana_gene "OTTMUSG00000066226.1";
chr13	HAVANA	exon	3166916	3167301	0	-	.	gene_id "ENSMUSG00000113784.3"; transcript_id "ENSMUST00000223003.2"; gene_type "lncRNA"; gene_name "Gm46400"; transcript_type "lncRNA"; transcript_name "Gm46400-202"; exon_number 3; exon_id "ENSMUSE00001419518.2"; level 2; transcript_support_level "5"; mgi_id "MGI:5826037"; tag "RNA_Seq_supported_only"; havana_gene "OTTMUSG00000066226.1"; havana_transcript "OTTMUST00000160934.1";
chr13	HAVANA	transcript	3166916	3169562	0	-	.	gene_id "ENSMUSG00000113784.3"; transcript_id "ENSMUST00000223003.2"; gene_type "lncRNA"; gene_name "Gm46400"; transcript_type "lncRNA"; transcript_name "Gm46400-202"; level 2; transcript_support_level "5"; mgi_id "MGI:5826037"; tag "RNA_Seq_supported_only"; havana_gene "OTTMUSG00000066226.1"; havana_transcript "OTTMUST00000160934.1";
chr13	HAVANA	exon	3166940	3167301	0	-	.	gene_id "ENSMUSG00000113784.3"; transcript_id "ENSMUST00000222294.2"; gene_type "lncRNA"; gene_name "Gm46400"; transcript_type "lncRNA"; transcript_name "Gm46400-201"; exon_number 4; exon_id "ENSMUSE00001413715.2"; level 2; transcript_support_level "5"; mgi_id "MGI:5826037"; tag "RNA_Seq_supported_only"; tag "basic"; havana_gene "OTTMUSG00000066226.1"; havana_transcript "OTTMUST00000160935.1";
chr13	HAVANA	transcript	3166940	3169562	0	-	.	gene_id "ENSMUSG00000113784.3"; transcript_id "ENSMUST00000222294.2"; gene_type "lncRNA"; gene_name "Gm46400"; transcript_type "lncRNA"; transcript_name "Gm46400-201"; level 2; transcript_support_level "5"; mgi_id "MGI:5826037"; tag "RNA_Seq_supported_only"; tag "basic"; havana_gene "OTTMUSG00000066226.1"; havana_transcript "OTTMUST00000160935.1";
chr13	HAVANA	exon	3168424	3168909	0	-	.	gene_id "ENSMUSG00000113784.3"; transcript_id "ENSMUST00000277407.1"; gene_type "lncRNA"; gene_name "Gm46400"; transcript_type "lncRNA"; transcript_name "Gm46400-206"; exon_number 4; exon_id "ENSMUSE00001549704.1"; level 2; mgi_id "MGI:5826037"; tag "TAGENE"; havana_gene "OTTMUSG00000066226.1";
chr13	HAVANA	transcript	3168424	3220745	0	-	.	gene_id "ENSMUSG00000113784.3"; transcript_id "ENSMUST00000277407.1"; gene_type "lncRNA"; gene_name "Gm46400"; transcript_type "lncRNA"; transcript_name "Gm46400-206"; level 2; mgi_id "MGI:5826037"; tag "TAGENE"; havana_gene "OTTMUSG00000066226.1";
chr13	HAVANA	exon	3168576	3168748	0	-	.	gene_id "ENSMUSG00000113784.3"; transcript_id "ENSMUST00000222294.2"; gene_type "lncRNA"; gene_name "Gm46400"; transcript_type "lncRNA"; transcript_name "Gm46400-201"; exon_number 3; exon_id "ENSMUSE00001418722.2"; level 2; transcript_support_level "5"; mgi_id "MGI:5826037"; tag "RNA_Seq_supported_only"; tag "basic"; havana_gene "OTTMUSG00000066226.1"; havana_transcript "OTTMUST00000160935.1";
chr13	HAVANA	exon	3168576	3168893	0	-	.	gene_id "ENSMUSG00000113784.3"; transcript_id "ENSMUST00000277406.1"; gene_type "lncRNA"; gene_name "Gm46400"; transcript_type "lncRNA"; transcript_name "Gm46400-205"; exon_number 4; exon_id "ENSMUSE00001549711.1"; level 2; mgi_id "MGI:5826037"; tag "basic"; tag "TAGENE"; havana_gene "OTTMUSG00000066226.1";
chr13	HAVANA	exon	3168576	3168909	0	-	.	gene_id "ENSMUSG00000113784.3"; transcript_id "ENSMUST00000277404.1"; gene_type "lncRNA"; gene_name "Gm46400"; transcript_type "lncRNA"; transcript_name "Gm46400-203"; exon_number 4; exon_id "ENSMUSE00001416820.2"; level 2; mgi_id "MGI:5826037"; tag "basic"; tag "Ensembl_canonical"; tag "GENCODE_Primary"; tag "TAGENE"; havana_gene "OTTMUSG00000066226.1";
chr13	HAVANA	exon	3168576	3168909	0	-	.	gene_id "ENSMUSG00000113784.3"; transcript_id "ENSMUST00000277405.1"; gene_type "lncRNA"; gene_name "Gm46400"; transcript_type "lncRNA"; transcript_name "Gm46400-204"; exon_number 4; exon_id "ENSMUSE00001416820.2"; level 2; mgi_id "MGI:5826037"; tag "basic"; tag "TAGENE"; havana_gene "OTTMUSG00000066226.1";
chr13	HAVANA	exon	3168576	3168909	0	-	.	gene_id "ENSMUSG00000113784.3"; transcript_id "ENSMUST00000223003.2"; gene_type "lncRNA"; gene_name "Gm46400"; transcript_type "lncRNA"; transcript_name "Gm46400-202"; exon_number 2; exon_id "ENSMUSE00001416820.2"; level 2; transcript_support_level "5"; mgi_id "MGI:5826037"; tag "RNA_Seq_supported_only"; havana_gene "OTTMUSG00000066226.1"; havana_transcript "OTTMUST00000160934.1";
chr13	ENSEMBL_gcm37	exon	3168576	3168909	0.213097524985694	-	.	gene_id "ENSMUSG00000113784.3"; transcript_id "ENSMUSG00000113784.3_tx_2"; exon_id "chr13_3168576_3168909_-"; exonnum "5"; txlen "2397";
chr13	ENSEMBL_gcm37	exon	3168576	3168909	0.0114161307930745	-	.	gene_id "ENSMUSG00000113784.3"; transcript_id "ENSMUSG00000113784.3_tx_26"; exon_id "chr13_3168576_3168909_-"; exonnum "6"; txlen "1055";
chr13	ENSEMBL_gcm37	exon	3168576	3168909	0.11064768948025	-	.	gene_id "ENSMUSG00000113784.3"; transcript_id "ENSMUSG00000113784.3_tx_3"; exon_id "chr13_3168576_3168909_-"; exonnum "5"; txlen "2384";
chr13	ENSEMBL_gcm37	exon	3168576	3168909	0.10069344312841	-	.	gene_id "ENSMUSG00000113784.3"; transcript_id "ENSMUSG00000113784.3_tx_5"; exon_id "chr13_3168576_3168909_-"; exonnum "4"; txlen "765";
chr13	ENSEMBL_gcm37	exon	3168576	3168909	0.0729993230666282	-	.	gene_id "ENSMUSG00000113784.3"; transcript_id "ENSMUSG00000113784.3_tx_7"; exon_id "chr13_3168576_3168909_-"; exonnum "4"; txlen "2277";
chr13	ENSEMBL_gcm37	exon	3168576	3168909	0.0729993230666282	-	.	gene_id "ENSMUSG00000113784.3"; transcript_id "ENSMUSG00000113784.3_tx_9"; exon_id "chr13_3168576_3168909_-"; exonnum "3"; txlen "658";
chr13	HAVANA	exon	3168868	3168909	0	-	.	gene_id "ENSMUSG00000113784.3"; transcript_id "ENSMUST00000222294.2"; gene_type "lncRNA"; gene_name "Gm46400"; transcript_type "lncRNA"; transcript_name "Gm46400-201"; exon_number 2; exon_id "ENSMUSE00001419049.2"; level 2; transcript_support_level "5"; mgi_id "MGI:5826037"; tag "RNA_Seq_supported_only"; tag "basic"; havana_gene "OTTMUSG00000066226.1"; havana_transcript "OTTMUST00000160935.1";
chr13	HAVANA	exon	3169416	3169562	0	-	.	gene_id "ENSMUSG00000113784.3"; transcript_id "ENSMUST00000223003.2"; gene_type "lncRNA"; gene_name "Gm46400"; transcript_type "lncRNA"; transcript_name "Gm46400-202"; exon_number 1; exon_id "ENSMUSE00001418682.2"; level 2; transcript_support_level "5"; mgi_id "MGI:5826037"; tag "RNA_Seq_supported_only"; havana_gene "OTTMUSG00000066226.1"; havana_transcript "OTTMUST00000160934.1";
chr13	HAVANA	exon	3169416	3169562	0	-	.	gene_id "ENSMUSG00000113784.3"; transcript_id "ENSMUST00000222294.2"; gene_type "lncRNA"; gene_name "Gm46400"; transcript_type "lncRNA"; transcript_name "Gm46400-201"; exon_number 1; exon_id "ENSMUSE00001418682.2"; level 2; transcript_support_level "5"; mgi_id "MGI:5826037"; tag "RNA_Seq_supported_only"; tag "basic"; havana_gene "OTTMUSG00000066226.1"; havana_transcript "OTTMUST00000160935.1";
chr13	HAVANA	gene	3174309	3175459	0	-	.	gene_id "ENSMUSG00000113920.2"; gene_type "processed_pseudogene"; gene_name "Gm18783"; level 2; mgi_id "MGI:5010968"; havana_gene "OTTMUSG00000066228.1";
chr13	HAVANA	transcript	3174309	3175459	0	-	.	gene_id "ENSMUSG00000113920.2"; transcript_id "ENSMUST00000220465.2"; gene_type "processed_pseudogene"; gene_name "Gm18783"; transcript_type "processed_pseudogene"; transcript_name "Gm18783-201"; level 2; transcript_support_level "NA"; mgi_id "MGI:5010968"; ont "PGO:0000004"; tag "basic"; tag "Ensembl_canonical"; tag "GENCODE_Primary"; havana_gene "OTTMUSG00000066228.1"; havana_transcript "OTTMUST00000160940.1";
chr13	HAVANA	exon	3174309	3175459	0	-	.	gene_id "ENSMUSG00000113920.2"; transcript_id "ENSMUST00000220465.2"; gene_type "processed_pseudogene"; gene_name "Gm18783"; transcript_type "processed_pseudogene"; transcript_name "Gm18783-201"; exon_number 1; exon_id "ENSMUSE00001417300.2"; level 2; transcript_support_level "NA"; mgi_id "MGI:5010968"; ont "PGO:0000004"; tag "basic"; tag "Ensembl_canonical"; tag "GENCODE_Primary"; havana_gene "OTTMUSG00000066228.1"; havana_transcript "OTTMUST00000160940.1";
chr13	HAVANA	exon	3180403	3180595	0	-	.	gene_id "ENSMUSG00000113784.3"; transcript_id "ENSMUST00000277411.1"; gene_type "lncRNA"; gene_name "Gm46400"; transcript_type "lncRNA"; transcript_name "Gm46400-210"; exon_number 2; exon_id "ENSMUSE00001549713.1"; level 2; mgi_id "MGI:5826037"; tag "TAGENE"; havana_gene "OTTMUSG00000066226.1";
chr13	ENSEMBL_gcm37	exon	3180403	3180595	0.050922211369212	-	.	gene_id "ENSMUSG00000113784.3"; transcript_id "ENSMUSG00000113784.3_tx_11"; exon_id "chr13_3180403_3180595_-"; exonnum "5"; txlen "2243";
chr13	ENSEMBL_gcm37	exon	3180403	3180595	0.0431365840111093	-	.	gene_id "ENSMUSG00000113784.3"; transcript_id "ENSMUSG00000113784.3_tx_12"; exon_id "chr13_3180403_3180595_-"; exonnum "4"; txlen "2136";
chr13	ENSEMBL_gcm37	exon	3180403	3180595	0.0382022237448806	-	.	gene_id "ENSMUSG00000113784.3"; transcript_id "ENSMUSG00000113784.3_tx_13"; exon_id "chr13_3180403_3180595_-"; exonnum "4"; txlen "683";
chr13	ENSEMBL_gcm37	exon	3180403	3180595	0.0266251420857716	-	.	gene_id "ENSMUSG00000113784.3"; transcript_id "ENSMUSG00000113784.3_tx_16"; exon_id "chr13_3180403_3180595_-"; exonnum "6"; txlen "914";
chr13	ENSEMBL_gcm37	exon	3180403	3180595	0.0149804382111658	-	.	gene_id "ENSMUSG00000113784.3"; transcript_id "ENSMUSG00000113784.3_tx_23"; exon_id "chr13_3180403_3180595_-"; exonnum "7"; txlen "1035";
chr13	ENSEMBL_gcm37	exon	3180403	3180595	0.0149804382111658	-	.	gene_id "ENSMUSG00000113784.3"; transcript_id "ENSMUSG00000113784.3_tx_24"; exon_id "chr13_3180403_3180595_-"; exonnum "5"; txlen "804";
chr13	ENSEMBL_gcm37	exon	3180403	3180595	0.0780666959420564	-	.	gene_id "ENSMUSG00000113784.3"; transcript_id "ENSMUSG00000113784.3_tx_6"; exon_id "chr13_3180403_3180595_-"; exonnum "5"; txlen "2256";
chr13	HAVANA	transcript	3180403	3189836	0	-	.	gene_id "ENSMUSG00000113784.3"; transcript_id "ENSMUST00000277411.1"; gene_type "lncRNA"; gene_name "Gm46400"; transcript_type "lncRNA"; transcript_name "Gm46400-210"; level 2; mgi_id "MGI:5826037"; tag "TAGENE"; havana_gene "OTTMUSG00000066226.1";
chr13	HAVANA	gene	3184649	3185145	0	-	.	gene_id "ENSMUSG00000113560.2"; gene_type "processed_pseudogene"; gene_name "Gm48519"; level 2; mgi_id "MGI:6098055"; havana_gene "OTTMUSG00000066229.1";
chr13	HAVANA	transcript	3184649	3185145	0	-	.	gene_id "ENSMUSG00000113560.2"; transcript_id "ENSMUST00000221160.2"; gene_type "processed_pseudogene"; gene_name "Gm48519"; transcript_type "processed_pseudogene"; transcript_name "Gm48519-201"; level 2; transcript_support_level "NA"; mgi_id "MGI:6098055"; ont "PGO:0000004"; tag "basic"; tag "Ensembl_canonical"; tag "GENCODE_Primary"; havana_gene "OTTMUSG00000066229.1"; havana_transcript "OTTMUST00000160941.1";
chr13	HAVANA	exon	3184649	3185145	0	-	.	gene_id "ENSMUSG00000113560.2"; transcript_id "ENSMUST00000221160.2"; gene_type "processed_pseudogene"; gene_name "Gm48519"; transcript_type "processed_pseudogene"; transcript_name "Gm48519-201"; exon_number 1; exon_id "ENSMUSE00001420150.2"; level 2; transcript_support_level "NA"; mgi_id "MGI:6098055"; ont "PGO:0000004"; tag "basic"; tag "Ensembl_canonical"; tag "GENCODE_Primary"; havana_gene "OTTMUSG00000066229.1"; havana_transcript "OTTMUST00000160941.1";
chr13	HAVANA	exon	3188406	3190128	0	-	.	gene_id "ENSMUSG00000113784.3"; transcript_id "ENSMUST00000277408.1"; gene_type "lncRNA"; gene_name "Gm46400"; transcript_type "lncRNA"; transcript_name "Gm46400-207"; exon_number 4; exon_id "ENSMUSE00001549710.1"; level 2; mgi_id "MGI:5826037"; tag "basic"; tag "TAGENE"; havana_gene "OTTMUSG00000066226.1";
chr13	HAVANA	transcript	3188406	3220845	0	-	.	gene_id "ENSMUSG00000113784.3"; transcript_id "ENSMUST00000277408.1"; gene_type "lncRNA"; gene_name "Gm46400"; transcript_type "lncRNA"; transcript_name "Gm46400-207"; level 2; mgi_id "MGI:5826037"; tag "basic"; tag "TAGENE"; havana_gene "OTTMUSG00000066226.1";
chr13	HAVANA	gene	3188485	3190112	0	-	.	gene_id "ENSMUSG00000113651.2"; gene_type "transcribed_processed_pseudogene"; gene_name "Gm4900"; level 2; mgi_id "MGI:3646967"; tag "overlapping_locus"; havana_gene "OTTMUSG00000066230.1";
chr13	HAVANA	transcript	3188485	3190112	0	-	.	gene_id "ENSMUSG00000113651.2"; transcript_id "ENSMUST00000222046.2"; gene_type "transcribed_processed_pseudogene"; gene_name "Gm4900"; transcript_type "transcribed_processed_pseudogene"; transcript_name "Gm4900-201"; level 2; transcript_support_level "NA"; mgi_id "MGI:3646967"; ont "PGO:0000004"; ont "PGO:0000019"; tag "basic"; tag "Ensembl_canonical"; tag "GENCODE_Primary"; havana_gene "OTTMUSG00000066230.1"; havana_transcript "OTTMUST00000160942.1";
chr13	HAVANA	exon	3188485	3190112	0	-	.	gene_id "ENSMUSG00000113651.2"; transcript_id "ENSMUST00000222046.2"; gene_type "transcribed_processed_pseudogene"; gene_name "Gm4900"; transcript_type "transcribed_processed_pseudogene"; transcript_name "Gm4900-201"; exon_number 1; exon_id "ENSMUSE00001413512.2"; level 2; transcript_support_level "NA"; mgi_id "MGI:3646967"; ont "PGO:0000004"; ont "PGO:0000019"; tag "basic"; tag "Ensembl_canonical"; tag "GENCODE_Primary"; havana_gene "OTTMUSG00000066230.1"; havana_transcript "OTTMUST00000160942.1";
chr13	HAVANA	exon	3188510	3189836	0	-	.	gene_id "ENSMUSG00000113784.3"; transcript_id "ENSMUST00000277411.1"; gene_type "lncRNA"; gene_name "Gm46400"; transcript_type "lncRNA"; transcript_name "Gm46400-210"; exon_number 1; exon_id "ENSMUSE00001549717.1"; level 2; mgi_id "MGI:5826037"; tag "TAGENE"; havana_gene "OTTMUSG00000066226.1";
chr13	sragcm37_mid	exon	3188510	3190128	0.050922211369212	-	.	gene_id "ENSMUSG00000113784.3"; transcript_id "ENSMUSG00000113784.3_tx_11"; exon_id "chr13_3188510_3190128_-"; exonnum "4"; txlen "2243";
chr13	sragcm37_mid	exon	3188510	3190128	0.0431365840111093	-	.	gene_id "ENSMUSG00000113784.3"; transcript_id "ENSMUSG00000113784.3_tx_12"; exon_id "chr13_3188510_3190128_-"; exonnum "3"; txlen "2136";
chr13	sragcm37_mid	exon	3188510	3190128	0.213097524985694	-	.	gene_id "ENSMUSG00000113784.3"; transcript_id "ENSMUSG00000113784.3_tx_2"; exon_id "chr13_3188510_3190128_-"; exonnum "4"; txlen "2397";
chr13	sragcm37_mid	exon	3188510	3190128	0.11064768948025	-	.	gene_id "ENSMUSG00000113784.3"; transcript_id "ENSMUSG00000113784.3_tx_3"; exon_id "chr13_3188510_3190128_-"; exonnum "4"; txlen "2384";
chr13	sragcm37_mid	exon	3188510	3190128	0.0780666959420564	-	.	gene_id "ENSMUSG00000113784.3"; transcript_id "ENSMUSG00000113784.3_tx_6"; exon_id "chr13_3188510_3190128_-"; exonnum "4"; txlen "2256";
chr13	sragcm37_mid	exon	3188510	3190128	0.0729993230666282	-	.	gene_id "ENSMUSG00000113784.3"; transcript_id "ENSMUSG00000113784.3_tx_7"; exon_id "chr13_3188510_3190128_-"; exonnum "3"; txlen "2277";
chr13	HAVANA	gene	3191356	3191503	0	-	.	gene_id "ENSMUSG00000112973.2"; gene_type "processed_pseudogene"; gene_name "Gm48520"; level 2; mgi_id "MGI:6098056"; havana_gene "OTTMUSG00000066231.1";
chr13	HAVANA	transcript	3191356	3191503	0	-	.	gene_id "ENSMUSG00000112973.2"; transcript_id "ENSMUST00000223427.2"; gene_type "processed_pseudogene"; gene_name "Gm48520"; transcript_type "processed_pseudogene"; transcript_name "Gm48520-201"; level 2; transcript_support_level "NA"; mgi_id "MGI:6098056"; ont "PGO:0000004"; tag "basic"; tag "Ensembl_canonical"; tag "GENCODE_Primary"; havana_gene "OTTMUSG00000066231.1"; havana_transcript "OTTMUST00000160943.1";
chr13	HAVANA	exon	3191356	3191503	0	-	.	gene_id "ENSMUSG00000112973.2"; transcript_id "ENSMUST00000223427.2"; gene_type "processed_pseudogene"; gene_name "Gm48520"; transcript_type "processed_pseudogene"; transcript_name "Gm48520-201"; exon_number 1; exon_id "ENSMUSE00001419054.2"; level 2; transcript_support_level "NA"; mgi_id "MGI:6098056"; ont "PGO:0000004"; tag "basic"; tag "Ensembl_canonical"; tag "GENCODE_Primary"; havana_gene "OTTMUSG00000066231.1"; havana_transcript "OTTMUST00000160943.1";
chr13	HAVANA	exon	3199887	3200062	0	-	.	gene_id "ENSMUSG00000113784.3"; transcript_id "ENSMUST00000277409.1"; gene_type "lncRNA"; gene_name "Gm46400"; transcript_type "lncRNA"; transcript_name "Gm46400-208"; exon_number 4; exon_id "ENSMUSE00001549719.1"; level 2; mgi_id "MGI:5826037"; tag "TAGENE"; havana_gene "OTTMUSG00000066226.1";
chr13	ENSEMBL_gcm37	exon	3199887	3200062	0.0251199810414722	-	.	gene_id "ENSMUSG00000113784.3"; transcript_id "ENSMUSG00000113784.3_tx_17"; exon_id "chr13_3199887_3200062_-"; exonnum "5"; txlen "1044";
chr13	ENSEMBL_gcm37	exon	3199887	3200062	0.0246587586847193	-	.	gene_id "ENSMUSG00000113784.3"; transcript_id "ENSMUSG00000113784.3_tx_18"; exon_id "chr13_3199887_3200062_-"; exonnum "7"; txlen "1275";
chr13	ENSEMBL_gcm37	exon	3199887	3200062	0.018885763918388	-	.	gene_id "ENSMUSG00000113784.3"; transcript_id "ENSMUSG00000113784.3_tx_19"; exon_id "chr13_3199887_3200062_-"; exonnum "6"; txlen "897";
chr13	ENSEMBL_gcm37	exon	3199887	3200062	0.0181741895705633	-	.	gene_id "ENSMUSG00000113784.3"; transcript_id "ENSMUSG00000113784.3_tx_21"; exon_id "chr13_3199887_3200062_-"; exonnum "4"; txlen "666";
chr13	ENSEMBL_gcm37	exon	3199887	3200062	0.11064768948025	-	.	gene_id "ENSMUSG00000113784.3"; transcript_id "ENSMUSG00000113784.3_tx_4"; exon_id "chr13_3199887_3200062_-"; exonnum "4"; txlen "607";
chr13	ENSEMBL_gcm37	exon	3199887	3200062	0.0729993230666282	-	.	gene_id "ENSMUSG00000113784.3"; transcript_id "ENSMUSG00000113784.3_tx_8"; exon_id "chr13_3199887_3200062_-"; exonnum "3"; txlen "500";
chr13	HAVANA	transcript	3199887	3220776	0	-	.	gene_id "ENSMUSG00000113784.3"; transcript_id "ENSMUST00000277409.1"; gene_type "lncRNA"; gene_name "Gm46400"; transcript_type "lncRNA"; transcript_name "Gm46400-208"; level 2; mgi_id "MGI:5826037"; tag "TAGENE"; havana_gene "OTTMUSG00000066226.1";
chr13	HAVANA	exon	3204873	3205172	0	-	.	gene_id "ENSMUSG00000113784.3"; transcript_id "ENSMUST00000277410.1"; gene_type "lncRNA"; gene_name "Gm46400"; transcript_type "lncRNA"; transcript_name "Gm46400-209"; exon_number 3; exon_id "ENSMUSE00001549712.1"; level 2; mgi_id "MGI:5826037"; tag "TAGENE"; havana_gene "OTTMUSG00000066226.1";
chr13	HAVANA	transcript	3204873	3220854	0	-	.	gene_id "ENSMUSG00000113784.3"; transcript_id "ENSMUST00000277410.1"; gene_type "lncRNA"; gene_name "Gm46400"; transcript_type "lncRNA"; transcript_name "Gm46400-209"; level 2; mgi_id "MGI:5826037"; tag "TAGENE"; havana_gene "OTTMUSG00000066226.1";
chr13	HAVANA	exon	3204960	3205172	0	-	.	gene_id "ENSMUSG00000113784.3"; transcript_id "ENSMUST00000277404.1"; gene_type "lncRNA"; gene_name "Gm46400"; transcript_type "lncRNA"; transcript_name "Gm46400-203"; exon_number 3; exon_id "ENSMUSE00001549706.1"; level 2; mgi_id "MGI:5826037"; tag "basic"; tag "Ensembl_canonical"; tag "GENCODE_Primary"; tag "TAGENE"; havana_gene "OTTMUSG00000066226.1";
chr13	HAVANA	exon	3204960	3205172	0	-	.	gene_id "ENSMUSG00000113784.3"; transcript_id "ENSMUST00000277405.1"; gene_type "lncRNA"; gene_name "Gm46400"; transcript_type "lncRNA"; transcript_name "Gm46400-204"; exon_number 3; exon_id "ENSMUSE00001549706.1"; level 2; mgi_id "MGI:5826037"; tag "basic"; tag "TAGENE"; havana_gene "OTTMUSG00000066226.1";
chr13	HAVANA	exon	3204960	3205172	0	-	.	gene_id "ENSMUSG00000113784.3"; transcript_id "ENSMUST00000277406.1"; gene_type "lncRNA"; gene_name "Gm46400"; transcript_type "lncRNA"; transcript_name "Gm46400-205"; exon_number 3; exon_id "ENSMUSE00001549706.1"; level 2; mgi_id "MGI:5826037"; tag "basic"; tag "TAGENE"; havana_gene "OTTMUSG00000066226.1";
chr13	HAVANA	exon	3204960	3205172	0	-	.	gene_id "ENSMUSG00000113784.3"; transcript_id "ENSMUST00000277407.1"; gene_type "lncRNA"; gene_name "Gm46400"; transcript_type "lncRNA"; transcript_name "Gm46400-206"; exon_number 3; exon_id "ENSMUSE00001549706.1"; level 2; mgi_id "MGI:5826037"; tag "TAGENE"; havana_gene "OTTMUSG00000066226.1";
chr13	HAVANA	exon	3204960	3205172	0	-	.	gene_id "ENSMUSG00000113784.3"; transcript_id "ENSMUST00000277408.1"; gene_type "lncRNA"; gene_name "Gm46400"; transcript_type "lncRNA"; transcript_name "Gm46400-207"; exon_number 3; exon_id "ENSMUSE00001549706.1"; level 2; mgi_id "MGI:5826037"; tag "basic"; tag "TAGENE"; havana_gene "OTTMUSG00000066226.1";
chr13	HAVANA	exon	3204960	3205172	0	-	.	gene_id "ENSMUSG00000113784.3"; transcript_id "ENSMUST00000277409.1"; gene_type "lncRNA"; gene_name "Gm46400"; transcript_type "lncRNA"; transcript_name "Gm46400-208"; exon_number 3; exon_id "ENSMUSE00001549706.1"; level 2; mgi_id "MGI:5826037"; tag "TAGENE"; havana_gene "OTTMUSG00000066226.1";
chr13	ENSEMBL_gcm37	exon	3204960	3205172	0.050922211369212	-	.	gene_id "ENSMUSG00000113784.3"; transcript_id "ENSMUSG00000113784.3_tx_11"; exon_id "chr13_3204960_3205172_-"; exonnum "3"; txlen "2243";
chr13	ENSEMBL_gcm37	exon	3204960	3205172	0.0431365840111093	-	.	gene_id "ENSMUSG00000113784.3"; transcript_id "ENSMUSG00000113784.3_tx_12"; exon_id "chr13_3204960_3205172_-"; exonnum "2"; txlen "2136";
chr13	ENSEMBL_gcm37	exon	3204960	3205172	0.0382022237448806	-	.	gene_id "ENSMUSG00000113784.3"; transcript_id "ENSMUSG00000113784.3_tx_13"; exon_id "chr13_3204960_3205172_-"; exonnum "3"; txlen "683";
chr13	ENSEMBL_gcm37	exon	3204960	3205172	0.0266251420857716	-	.	gene_id "ENSMUSG00000113784.3"; transcript_id "ENSMUSG00000113784.3_tx_16"; exon_id "chr13_3204960_3205172_-"; exonnum "5"; txlen "914";
chr13	ENSEMBL_gcm37	exon	3204960	3205172	0.0251199810414722	-	.	gene_id "ENSMUSG00000113784.3"; transcript_id "ENSMUSG00000113784.3_tx_17"; exon_id "chr13_3204960_3205172_-"; exonnum "4"; txlen "1044";
chr13	ENSEMBL_gcm37	exon	3204960	3205172	0.0246587586847193	-	.	gene_id "ENSMUSG00000113784.3"; transcript_id "ENSMUSG00000113784.3_tx_18"; exon_id "chr13_3204960_3205172_-"; exonnum "6"; txlen "1275";
chr13	ENSEMBL_gcm37	exon	3204960	3205172	0.018885763918388	-	.	gene_id "ENSMUSG00000113784.3"; transcript_id "ENSMUSG00000113784.3_tx_19"; exon_id "chr13_3204960_3205172_-"; exonnum "5"; txlen "897";
chr13	ENSEMBL_gcm37	exon	3204960	3205172	0.213097524985694	-	.	gene_id "ENSMUSG00000113784.3"; transcript_id "ENSMUSG00000113784.3_tx_2"; exon_id "chr13_3204960_3205172_-"; exonnum "3"; txlen "2397";
chr13	ENSEMBL_gcm37	exon	3204960	3205172	0.0181741895705633	-	.	gene_id "ENSMUSG00000113784.3"; transcript_id "ENSMUSG00000113784.3_tx_21"; exon_id "chr13_3204960_3205172_-"; exonnum "3"; txlen "666";
chr13	ENSEMBL_gcm37	exon	3204960	3205172	0.0149804382111658	-	.	gene_id "ENSMUSG00000113784.3"; transcript_id "ENSMUSG00000113784.3_tx_23"; exon_id "chr13_3204960_3205172_-"; exonnum "6"; txlen "1035";
chr13	ENSEMBL_gcm37	exon	3204960	3205172	0.0149804382111658	-	.	gene_id "ENSMUSG00000113784.3"; transcript_id "ENSMUSG00000113784.3_tx_24"; exon_id "chr13_3204960_3205172_-"; exonnum "4"; txlen "804";
chr13	ENSEMBL_gcm37	exon	3204960	3205172	0.0114161307930745	-	.	gene_id "ENSMUSG00000113784.3"; transcript_id "ENSMUSG00000113784.3_tx_26"; exon_id "chr13_3204960_3205172_-"; exonnum "5"; txlen "1055";
chr13	ENSEMBL_gcm37	exon	3204960	3205172	0.11064768948025	-	.	gene_id "ENSMUSG00000113784.3"; transcript_id "ENSMUSG00000113784.3_tx_3"; exon_id "chr13_3204960_3205172_-"; exonnum "3"; txlen "2384";
chr13	ENSEMBL_gcm37	exon	3204960	3205172	0.11064768948025	-	.	gene_id "ENSMUSG00000113784.3"; transcript_id "ENSMUSG00000113784.3_tx_4"; exon_id "chr13_3204960_3205172_-"; exonnum "3"; txlen "607";
chr13	ENSEMBL_gcm37	exon	3204960	3205172	0.10069344312841	-	.	gene_id "ENSMUSG00000113784.3"; transcript_id "ENSMUSG00000113784.3_tx_5"; exon_id "chr13_3204960_3205172_-"; exonnum "3"; txlen "765";
chr13	ENSEMBL_gcm37	exon	3204960	3205172	0.0780666959420564	-	.	gene_id "ENSMUSG00000113784.3"; transcript_id "ENSMUSG00000113784.3_tx_6"; exon_id "chr13_3204960_3205172_-"; exonnum "3"; txlen "2256";
chr13	ENSEMBL_gcm37	exon	3204960	3205172	0.0729993230666282	-	.	gene_id "ENSMUSG00000113784.3"; transcript_id "ENSMUSG00000113784.3_tx_7"; exon_id "chr13_3204960_3205172_-"; exonnum "2"; txlen "2277";
chr13	ENSEMBL_gcm37	exon	3204960	3205172	0.0729993230666282	-	.	gene_id "ENSMUSG00000113784.3"; transcript_id "ENSMUSG00000113784.3_tx_8"; exon_id "chr13_3204960_3205172_-"; exonnum "2"; txlen "500";
chr13	ENSEMBL_gcm37	exon	3204960	3205172	0.0729993230666282	-	.	gene_id "ENSMUSG00000113784.3"; transcript_id "ENSMUSG00000113784.3_tx_9"; exon_id "chr13_3204960_3205172_-"; exonnum "2"; txlen "658";
chr13	HAVANA	exon	3211620	3211726	0	-	.	gene_id "ENSMUSG00000113784.3"; transcript_id "ENSMUST00000277405.1"; gene_type "lncRNA"; gene_name "Gm46400"; transcript_type "lncRNA"; transcript_name "Gm46400-204"; exon_number 2; exon_id "ENSMUSE00001549714.1"; level 2; mgi_id "MGI:5826037"; tag "basic"; tag "TAGENE"; havana_gene "OTTMUSG00000066226.1";
chr13	ENSEMBL_gcm37	exon	3211620	3211726	0.050922211369212	-	.	gene_id "ENSMUSG00000113784.3"; transcript_id "ENSMUSG00000113784.3_tx_11"; exon_id "chr13_3211620_3211726_-"; exonnum "2"; txlen "2243";
chr13	ENSEMBL_gcm37	exon	3211620	3211726	0.11064768948025	-	.	gene_id "ENSMUSG00000113784.3"; transcript_id "ENSMUSG00000113784.3_tx_3"; exon_id "chr13_3211620_3211726_-"; exonnum "2"; txlen "2384";
chr13	ENSEMBL_gcm37	exon	3211620	3211726	0.11064768948025	-	.	gene_id "ENSMUSG00000113784.3"; transcript_id "ENSMUSG00000113784.3_tx_4"; exon_id "chr13_3211620_3211726_-"; exonnum "2"; txlen "607";
chr13	ENSEMBL_gcm37	exon	3211620	3211726	0.10069344312841	-	.	gene_id "ENSMUSG00000113784.3"; transcript_id "ENSMUSG00000113784.3_tx_5"; exon_id "chr13_3211620_3211726_-"; exonnum "2"; txlen "765";
chr13	HAVANA	exon	3219628	3219747	0	-	.	gene_id "ENSMUSG00000113784.3"; transcript_id "ENSMUST00000277404.1"; gene_type "lncRNA"; gene_name "Gm46400"; transcript_type "lncRNA"; transcript_name "Gm46400-203"; exon_number 2; exon_id "ENSMUSE00001549709.1"; level 2; mgi_id "MGI:5826037"; tag "basic"; tag "Ensembl_canonical"; tag "GENCODE_Primary"; tag "TAGENE"; havana_gene "OTTMUSG00000066226.1";
chr13	HAVANA	exon	3219628	3219747	0	-	.	gene_id "ENSMUSG00000113784.3"; transcript_id "ENSMUST00000277406.1"; gene_type "lncRNA"; gene_name "Gm46400"; transcript_type "lncRNA"; transcript_name "Gm46400-205"; exon_number 2; exon_id "ENSMUSE00001549709.1"; level 2; mgi_id "MGI:5826037"; tag "basic"; tag "TAGENE"; havana_gene "OTTMUSG00000066226.1";
chr13	HAVANA	exon	3219628	3219747	0	-	.	gene_id "ENSMUSG00000113784.3"; transcript_id "ENSMUST00000277407.1"; gene_type "lncRNA"; gene_name "Gm46400"; transcript_type "lncRNA"; transcript_name "Gm46400-206"; exon_number 2; exon_id "ENSMUSE00001549709.1"; level 2; mgi_id "MGI:5826037"; tag "TAGENE"; havana_gene "OTTMUSG00000066226.1";
chr13	HAVANA	exon	3219628	3219747	0	-	.	gene_id "ENSMUSG00000113784.3"; transcript_id "ENSMUST00000277408.1"; gene_type "lncRNA"; gene_name "Gm46400"; transcript_type "lncRNA"; transcript_name "Gm46400-207"; exon_number 2; exon_id "ENSMUSE00001549709.1"; level 2; mgi_id "MGI:5826037"; tag "basic"; tag "TAGENE"; havana_gene "OTTMUSG00000066226.1";
chr13	HAVANA	exon	3219628	3219747	0	-	.	gene_id "ENSMUSG00000113784.3"; transcript_id "ENSMUST00000277409.1"; gene_type "lncRNA"; gene_name "Gm46400"; transcript_type "lncRNA"; transcript_name "Gm46400-208"; exon_number 2; exon_id "ENSMUSE00001549709.1"; level 2; mgi_id "MGI:5826037"; tag "TAGENE"; havana_gene "OTTMUSG00000066226.1";
chr13	HAVANA	exon	3219628	3219747	0	-	.	gene_id "ENSMUSG00000113784.3"; transcript_id "ENSMUST00000277410.1"; gene_type "lncRNA"; gene_name "Gm46400"; transcript_type "lncRNA"; transcript_name "Gm46400-209"; exon_number 2; exon_id "ENSMUSE00001549709.1"; level 2; mgi_id "MGI:5826037"; tag "TAGENE"; havana_gene "OTTMUSG00000066226.1";
chr13	ENSEMBL_gcm37	exon	3219628	3219747	0.0266251420857716	-	.	gene_id "ENSMUSG00000113784.3"; transcript_id "ENSMUSG00000113784.3_tx_16"; exon_id "chr13_3219628_3219747_-"; exonnum "4"; txlen "914";
chr13	ENSEMBL_gcm37	exon	3219628	3219747	0.0246587586847193	-	.	gene_id "ENSMUSG00000113784.3"; transcript_id "ENSMUSG00000113784.3_tx_18"; exon_id "chr13_3219628_3219747_-"; exonnum "5"; txlen "1275";
chr13	ENSEMBL_gcm37	exon	3219628	3219747	0.018885763918388	-	.	gene_id "ENSMUSG00000113784.3"; transcript_id "ENSMUSG00000113784.3_tx_19"; exon_id "chr13_3219628_3219747_-"; exonnum "4"; txlen "897";
chr13	ENSEMBL_gcm37	exon	3219628	3219747	0.213097524985694	-	.	gene_id "ENSMUSG00000113784.3"; transcript_id "ENSMUSG00000113784.3_tx_2"; exon_id "chr13_3219628_3219747_-"; exonnum "2"; txlen "2397";
chr13	ENSEMBL_gcm37	exon	3219628	3219747	0.0149804382111658	-	.	gene_id "ENSMUSG00000113784.3"; transcript_id "ENSMUSG00000113784.3_tx_23"; exon_id "chr13_3219628_3219747_-"; exonnum "5"; txlen "1035";
chr13	ENSEMBL_gcm37	exon	3219628	3219747	0.0114161307930745	-	.	gene_id "ENSMUSG00000113784.3"; transcript_id "ENSMUSG00000113784.3_tx_26"; exon_id "chr13_3219628_3219747_-"; exonnum "4"; txlen "1055";
chr13	ENSEMBL_gcm37	exon	3219628	3219747	0.0780666959420564	-	.	gene_id "ENSMUSG00000113784.3"; transcript_id "ENSMUSG00000113784.3_tx_6"; exon_id "chr13_3219628_3219747_-"; exonnum "2"; txlen "2256";
chr13	HAVANA	exon	3220664	3220745	0	-	.	gene_id "ENSMUSG00000113784.3"; transcript_id "ENSMUST00000277407.1"; gene_type "lncRNA"; gene_name "Gm46400"; transcript_type "lncRNA"; transcript_name "Gm46400-206"; exon_number 1; exon_id "ENSMUSE00001549707.1"; level 2; mgi_id "MGI:5826037"; tag "TAGENE"; havana_gene "OTTMUSG00000066226.1";
chr13	HAVANA	exon	3220664	3220765	0	-	.	gene_id "ENSMUSG00000113784.3"; transcript_id "ENSMUST00000277406.1"; gene_type "lncRNA"; gene_name "Gm46400"; transcript_type "lncRNA"; transcript_name "Gm46400-205"; exon_number 1; exon_id "ENSMUSE00001549705.1"; level 2; mgi_id "MGI:5826037"; tag "basic"; tag "TAGENE"; havana_gene "OTTMUSG00000066226.1";
chr13	sragcm37_mid	exon	3220664	3220774	0.050922211369212	-	.	gene_id "ENSMUSG00000113784.3"; transcript_id "ENSMUSG00000113784.3_tx_11"; exon_id "chr13_3220664_3220774_-"; exonnum "1"; txlen "2243";
chr13	sragcm37_mid	exon	3220664	3220774	0.0431365840111093	-	.	gene_id "ENSMUSG00000113784.3"; transcript_id "ENSMUSG00000113784.3_tx_12"; exon_id "chr13_3220664_3220774_-"; exonnum "1"; txlen "2136";
chr13	sragcm37_mid	exon	3220664	3220774	0.0266251420857716	-	.	gene_id "ENSMUSG00000113784.3"; transcript_id "ENSMUSG00000113784.3_tx_16"; exon_id "chr13_3220664_3220774_-"; exonnum "3"; txlen "914";
chr13	sragcm37_mid	exon	3220664	3220774	0.0246587586847193	-	.	gene_id "ENSMUSG00000113784.3"; transcript_id "ENSMUSG00000113784.3_tx_18"; exon_id "chr13_3220664_3220774_-"; exonnum "4"; txlen "1275";
chr13	sragcm37_mid	exon	3220664	3220774	0.018885763918388	-	.	gene_id "ENSMUSG00000113784.3"; transcript_id "ENSMUSG00000113784.3_tx_19"; exon_id "chr13_3220664_3220774_-"; exonnum "3"; txlen "897";
chr13	sragcm37_mid	exon	3220664	3220774	0.213097524985694	-	.	gene_id "ENSMUSG00000113784.3"; transcript_id "ENSMUSG00000113784.3_tx_2"; exon_id "chr13_3220664_3220774_-"; exonnum "1"; txlen "2397";
chr13	sragcm37_mid	exon	3220664	3220774	0.0149804382111658	-	.	gene_id "ENSMUSG00000113784.3"; transcript_id "ENSMUSG00000113784.3_tx_23"; exon_id "chr13_3220664_3220774_-"; exonnum "4"; txlen "1035";
chr13	sragcm37_mid	exon	3220664	3220774	0.0114161307930745	-	.	gene_id "ENSMUSG00000113784.3"; transcript_id "ENSMUSG00000113784.3_tx_26"; exon_id "chr13_3220664_3220774_-"; exonnum "3"; txlen "1055";
chr13	sragcm37_mid	exon	3220664	3220774	0.11064768948025	-	.	gene_id "ENSMUSG00000113784.3"; transcript_id "ENSMUSG00000113784.3_tx_3"; exon_id "chr13_3220664_3220774_-"; exonnum "1"; txlen "2384";
chr13	sragcm37_mid	exon	3220664	3220774	0.11064768948025	-	.	gene_id "ENSMUSG00000113784.3"; transcript_id "ENSMUSG00000113784.3_tx_4"; exon_id "chr13_3220664_3220774_-"; exonnum "1"; txlen "607";
chr13	sragcm37_mid	exon	3220664	3220774	0.10069344312841	-	.	gene_id "ENSMUSG00000113784.3"; transcript_id "ENSMUSG00000113784.3_tx_5"; exon_id "chr13_3220664_3220774_-"; exonnum "1"; txlen "765";
chr13	sragcm37_mid	exon	3220664	3220774	0.0780666959420564	-	.	gene_id "ENSMUSG00000113784.3"; transcript_id "ENSMUSG00000113784.3_tx_6"; exon_id "chr13_3220664_3220774_-"; exonnum "1"; txlen "2256";
chr13	sragcm37_mid	exon	3220664	3220774	0.0729993230666282	-	.	gene_id "ENSMUSG00000113784.3"; transcript_id "ENSMUSG00000113784.3_tx_7"; exon_id "chr13_3220664_3220774_-"; exonnum "1"; txlen "2277";
chr13	sragcm37_mid	exon	3220664	3220774	0.0729993230666282	-	.	gene_id "ENSMUSG00000113784.3"; transcript_id "ENSMUSG00000113784.3_tx_8"; exon_id "chr13_3220664_3220774_-"; exonnum "1"; txlen "500";
chr13	sragcm37_mid	exon	3220664	3220774	0.0729993230666282	-	.	gene_id "ENSMUSG00000113784.3"; transcript_id "ENSMUSG00000113784.3_tx_9"; exon_id "chr13_3220664_3220774_-"; exonnum "1"; txlen "658";
chr13	HAVANA	exon	3220664	3220776	0	-	.	gene_id "ENSMUSG00000113784.3"; transcript_id "ENSMUST00000277409.1"; gene_type "lncRNA"; gene_name "Gm46400"; transcript_type "lncRNA"; transcript_name "Gm46400-208"; exon_number 1; exon_id "ENSMUSE00001549716.1"; level 2; mgi_id "MGI:5826037"; tag "TAGENE"; havana_gene "OTTMUSG00000066226.1";
chr13	HAVANA	exon	3220664	3220777	0	-	.	gene_id "ENSMUSG00000113784.3"; transcript_id "ENSMUST00000277405.1"; gene_type "lncRNA"; gene_name "Gm46400"; transcript_type "lncRNA"; transcript_name "Gm46400-204"; exon_number 1; exon_id "ENSMUSE00001549703.1"; level 2; mgi_id "MGI:5826037"; tag "basic"; tag "TAGENE"; havana_gene "OTTMUSG00000066226.1";
chr13	HAVANA	exon	3220664	3220823	0	-	.	gene_id "ENSMUSG00000113784.3"; transcript_id "ENSMUST00000277404.1"; gene_type "lncRNA"; gene_name "Gm46400"; transcript_type "lncRNA"; transcript_name "Gm46400-203"; exon_number 1; exon_id "ENSMUSE00001549702.1"; level 2; mgi_id "MGI:5826037"; tag "basic"; tag "Ensembl_canonical"; tag "GENCODE_Primary"; tag "TAGENE"; havana_gene "OTTMUSG00000066226.1";
chr13	HAVANA	exon	3220664	3220845	0	-	.	gene_id "ENSMUSG00000113784.3"; transcript_id "ENSMUST00000277408.1"; gene_type "lncRNA"; gene_name "Gm46400"; transcript_type "lncRNA"; transcript_name "Gm46400-207"; exon_number 1; exon_id "ENSMUSE00001549708.1"; level 2; mgi_id "MGI:5826037"; tag "basic"; tag "TAGENE"; havana_gene "OTTMUSG00000066226.1";
chr13	HAVANA	exon	3220664	3220854	0	-	.	gene_id "ENSMUSG00000113784.3"; transcript_id "ENSMUST00000277410.1"; gene_type "lncRNA"; gene_name "Gm46400"; transcript_type "lncRNA"; transcript_name "Gm46400-209"; exon_number 1; exon_id "ENSMUSE00001549715.1"; level 2; mgi_id "MGI:5826037"; tag "TAGENE"; havana_gene "OTTMUSG00000066226.1";
chr13	sragcm37_es	exon	3224864	3225512	0.0541631261681988	-	.	gene_id "ENSMUSG00000113784.3"; transcript_id "ENSMUSG00000113784.3_tx_10"; exon_id "chr13_3224864_3225512_-"; exonnum "3"; txlen "926";
chr13	sragcm37_es	exon	3224864	3225512	0.029443252409198	-	.	gene_id "ENSMUSG00000113784.3"; transcript_id "ENSMUSG00000113784.3_tx_15"; exon_id "chr13_3224864_3225512_-"; exonnum "4"; txlen "1047";
chr13	sragcm37_es	exon	3224864	3225512	0.0187922033928577	-	.	gene_id "ENSMUSG00000113784.3"; transcript_id "ENSMUSG00000113784.3_tx_20"; exon_id "chr13_3224864_3225512_-"; exonnum "4"; txlen "1304";
chr13	sragcm37_mid	exon	3252248	3252415	0.0541631261681988	-	.	gene_id "ENSMUSG00000113784.3"; transcript_id "ENSMUSG00000113784.3_tx_10"; exon_id "chr13_3252248_3252415_-"; exonnum "2"; txlen "926";
chr13	sragcm37_mid	exon	3252248	3252415	0.0382022237448806	-	.	gene_id "ENSMUSG00000113784.3"; transcript_id "ENSMUSG00000113784.3_tx_13"; exon_id "chr13_3252248_3252415_-"; exonnum "2"; txlen "683";
chr13	sragcm37_mid	exon	3252248	3252415	0.029443252409198	-	.	gene_id "ENSMUSG00000113784.3"; transcript_id "ENSMUSG00000113784.3_tx_15"; exon_id "chr13_3252248_3252415_-"; exonnum "3"; txlen "1047";
chr13	sragcm37_mid	exon	3252248	3252415	0.0266251420857716	-	.	gene_id "ENSMUSG00000113784.3"; transcript_id "ENSMUSG00000113784.3_tx_16"; exon_id "chr13_3252248_3252415_-"; exonnum "2"; txlen "914";
chr13	sragcm37_mid	exon	3252248	3252415	0.018885763918388	-	.	gene_id "ENSMUSG00000113784.3"; transcript_id "ENSMUSG00000113784.3_tx_19"; exon_id "chr13_3252248_3252415_-"; exonnum "2"; txlen "897";
chr13	sragcm37_mid	exon	3252248	3252415	0.0181741895705633	-	.	gene_id "ENSMUSG00000113784.3"; transcript_id "ENSMUSG00000113784.3_tx_21"; exon_id "chr13_3252248_3252415_-"; exonnum "2"; txlen "666";
chr13	sragcm37_mid	exon	3252248	3252415	0.0149804382111658	-	.	gene_id "ENSMUSG00000113784.3"; transcript_id "ENSMUSG00000113784.3_tx_23"; exon_id "chr13_3252248_3252415_-"; exonnum "3"; txlen "1035";
chr13	sragcm37_mid	exon	3252248	3252415	0.0149804382111658	-	.	gene_id "ENSMUSG00000113784.3"; transcript_id "ENSMUSG00000113784.3_tx_24"; exon_id "chr13_3252248_3252415_-"; exonnum "3"; txlen "804";
chr13	sragcm37_mid	exon	3252248	3252415	0.0114161307930745	-	.	gene_id "ENSMUSG00000113784.3"; transcript_id "ENSMUSG00000113784.3_tx_26"; exon_id "chr13_3252248_3252415_-"; exonnum "2"; txlen "1055";
chr13	sragcm37_mid	exon	3252248	3252672	0.0251199810414722	-	.	gene_id "ENSMUSG00000113784.3"; transcript_id "ENSMUSG00000113784.3_tx_17"; exon_id "chr13_3252248_3252672_-"; exonnum "3"; txlen "1044";
chr13	sragcm37_mid	exon	3252248	3252672	0.0246587586847193	-	.	gene_id "ENSMUSG00000113784.3"; transcript_id "ENSMUSG00000113784.3_tx_18"; exon_id "chr13_3252248_3252672_-"; exonnum "3"; txlen "1275";
chr13	sragcm37_mid	exon	3252248	3252672	0.0187922033928577	-	.	gene_id "ENSMUSG00000113784.3"; transcript_id "ENSMUSG00000113784.3_tx_20"; exon_id "chr13_3252248_3252672_-"; exonnum "3"; txlen "1304";
chr13	sragcm37_mid	exon	3252248	3252672	0.012730492340684	-	.	gene_id "ENSMUSG00000113784.3"; transcript_id "ENSMUSG00000113784.3_tx_25"; exon_id "chr13_3252248_3252672_-"; exonnum "2"; txlen "534";
chr13	sragcm37_mid	exon	3264428	3264548	0.029443252409198	-	.	gene_id "ENSMUSG00000113784.3"; transcript_id "ENSMUSG00000113784.3_tx_15"; exon_id "chr13_3264428_3264548_-"; exonnum "2"; txlen "1047";
chr13	sragcm37_mid	exon	3264428	3264548	0.0251199810414722	-	.	gene_id "ENSMUSG00000113784.3"; transcript_id "ENSMUSG00000113784.3_tx_17"; exon_id "chr13_3264428_3264548_-"; exonnum "2"; txlen "1044";
chr13	sragcm37_mid	exon	3264428	3264548	0.0246587586847193	-	.	gene_id "ENSMUSG00000113784.3"; transcript_id "ENSMUSG00000113784.3_tx_18"; exon_id "chr13_3264428_3264548_-"; exonnum "2"; txlen "1275";
chr13	sragcm37_mid	exon	3264428	3264548	0.0187922033928577	-	.	gene_id "ENSMUSG00000113784.3"; transcript_id "ENSMUSG00000113784.3_tx_20"; exon_id "chr13_3264428_3264548_-"; exonnum "2"; txlen "1304";
chr13	sragcm37_mid	exon	3264428	3264548	0.0149804382111658	-	.	gene_id "ENSMUSG00000113784.3"; transcript_id "ENSMUSG00000113784.3_tx_23"; exon_id "chr13_3264428_3264548_-"; exonnum "2"; txlen "1035";
chr13	sragcm37_mid	exon	3264428	3264548	0.0149804382111658	-	.	gene_id "ENSMUSG00000113784.3"; transcript_id "ENSMUSG00000113784.3_tx_24"; exon_id "chr13_3264428_3264548_-"; exonnum "2"; txlen "804";
chr13	sragcm37_mid	exon	3265430	3265538	0.0541631261681988	-	.	gene_id "ENSMUSG00000113784.3"; transcript_id "ENSMUSG00000113784.3_tx_10"; exon_id "chr13_3265430_3265538_-"; exonnum "1"; txlen "926";
chr13	sragcm37_mid	exon	3265430	3265538	0.0382022237448806	-	.	gene_id "ENSMUSG00000113784.3"; transcript_id "ENSMUSG00000113784.3_tx_13"; exon_id "chr13_3265430_3265538_-"; exonnum "1"; txlen "683";
chr13	sragcm37_mid	exon	3265430	3265538	0.029443252409198	-	.	gene_id "ENSMUSG00000113784.3"; transcript_id "ENSMUSG00000113784.3_tx_15"; exon_id "chr13_3265430_3265538_-"; exonnum "1"; txlen "1047";
chr13	sragcm37_mid	exon	3265430	3265538	0.0266251420857716	-	.	gene_id "ENSMUSG00000113784.3"; transcript_id "ENSMUSG00000113784.3_tx_16"; exon_id "chr13_3265430_3265538_-"; exonnum "1"; txlen "914";
chr13	sragcm37_mid	exon	3265430	3265538	0.0251199810414722	-	.	gene_id "ENSMUSG00000113784.3"; transcript_id "ENSMUSG00000113784.3_tx_17"; exon_id "chr13_3265430_3265538_-"; exonnum "1"; txlen "1044";
chr13	sragcm37_mid	exon	3265430	3265538	0.0246587586847193	-	.	gene_id "ENSMUSG00000113784.3"; transcript_id "ENSMUSG00000113784.3_tx_18"; exon_id "chr13_3265430_3265538_-"; exonnum "1"; txlen "1275";
chr13	sragcm37_mid	exon	3265430	3265538	0.018885763918388	-	.	gene_id "ENSMUSG00000113784.3"; transcript_id "ENSMUSG00000113784.3_tx_19"; exon_id "chr13_3265430_3265538_-"; exonnum "1"; txlen "897";
chr13	sragcm37_mid	exon	3265430	3265538	0.0187922033928577	-	.	gene_id "ENSMUSG00000113784.3"; transcript_id "ENSMUSG00000113784.3_tx_20"; exon_id "chr13_3265430_3265538_-"; exonnum "1"; txlen "1304";
chr13	sragcm37_mid	exon	3265430	3265538	0.0181741895705633	-	.	gene_id "ENSMUSG00000113784.3"; transcript_id "ENSMUSG00000113784.3_tx_21"; exon_id "chr13_3265430_3265538_-"; exonnum "1"; txlen "666";
chr13	sragcm37_mid	exon	3265430	3265538	0.0149804382111658	-	.	gene_id "ENSMUSG00000113784.3"; transcript_id "ENSMUSG00000113784.3_tx_23"; exon_id "chr13_3265430_3265538_-"; exonnum "1"; txlen "1035";
chr13	sragcm37_mid	exon	3265430	3265538	0.0149804382111658	-	.	gene_id "ENSMUSG00000113784.3"; transcript_id "ENSMUSG00000113784.3_tx_24"; exon_id "chr13_3265430_3265538_-"; exonnum "1"; txlen "804";
chr13	sragcm37_mid	exon	3265430	3265538	0.012730492340684	-	.	gene_id "ENSMUSG00000113784.3"; transcript_id "ENSMUSG00000113784.3_tx_25"; exon_id "chr13_3265430_3265538_-"; exonnum "1"; txlen "534";
chr13	sragcm37_mid	exon	3265430	3265538	0.0114161307930745	-	.	gene_id "ENSMUSG00000113784.3"; transcript_id "ENSMUSG00000113784.3_tx_26"; exon_id "chr13_3265430_3265538_-"; exonnum "1"; txlen "1055";
chr13	HAVANA	exon	3275348	3275832	0	-	.	gene_id "ENSMUSG00000112968.3"; transcript_id "ENSMUST00000334948.1"; gene_type "lncRNA"; gene_name "Gm48530"; transcript_type "lncRNA"; transcript_name "Gm48530-202"; exon_number 4; exon_id "ENSMUSE00001660318.1"; level 2; mgi_id "MGI:6098070"; tag "basic"; tag "Ensembl_canonical"; tag "GENCODE_Primary"; tag "TAGENE"; havana_gene "OTTMUSG00000066238.1";
chr13	ENSEMBL_gcm37	exon	3275348	3275832	0.0200926132406079	-	.	gene_id "ENSMUSG00000112968.3"; transcript_id "ENSMUSG00000112968.3_tx_23"; exon_id "chr13_3275348_3275832_-"; exonnum "5"; txlen "1071";
chr13	ENSEMBL_gcm37	exon	3275348	3275832	0.0175975863303952	-	.	gene_id "ENSMUSG00000112968.3"; transcript_id "ENSMUSG00000112968.3_tx_24"; exon_id "chr13_3275348_3275832_-"; exonnum "4"; txlen "838";
chr13	ENSEMBL_gcm37	exon	3275348	3275832	0.0175975863303952	-	.	gene_id "ENSMUSG00000112968.3"; transcript_id "ENSMUSG00000112968.3_tx_25"; exon_id "chr13_3275348_3275832_-"; exonnum "4"; txlen "1307";
chr13	HAVANA	transcript	3275348	3408457	0	-	.	gene_id "ENSMUSG00000112968.3"; transcript_id "ENSMUST00000334948.1"; gene_type "lncRNA"; gene_name "Gm48530"; transcript_type "lncRNA"; transcript_name "Gm48530-202"; level 2; mgi_id "MGI:6098070"; tag "basic"; tag "Ensembl_canonical"; tag "GENCODE_Primary"; tag "TAGENE"; havana_gene "OTTMUSG00000066238.1";
chr13	HAVANA	gene	3275348	3409143	0	-	.	gene_id "ENSMUSG00000112968.3"; gene_type "lncRNA"; gene_name "Gm48530"; level 2; mgi_id "MGI:6098070"; havana_gene "OTTMUSG00000066238.1";
chr13	sragcm37_mid	exon	3277093	3277227	0.0175975863303952	-	.	gene_id "ENSMUSG00000112968.3"; transcript_id "ENSMUSG00000112968.3_tx_24"; exon_id "chr13_3277093_3277227_-"; exonnum "3"; txlen "838";
chr13	sragcm37_mid	exon	3277093	3277227	0.0175975863303952	-	.	gene_id "ENSMUSG00000112968.3"; transcript_id "ENSMUSG00000112968.3_tx_25"; exon_id "chr13_3277093_3277227_-"; exonnum "3"; txlen "1307";
chr13	HAVANA	exon	3277133	3277227	0	-	.	gene_id "ENSMUSG00000112968.3"; transcript_id "ENSMUST00000334948.1"; gene_type "lncRNA"; gene_name "Gm48530"; transcript_type "lncRNA"; transcript_name "Gm48530-202"; exon_number 3; exon_id "ENSMUSE00001660307.1"; level 2; mgi_id "MGI:6098070"; tag "basic"; tag "Ensembl_canonical"; tag "GENCODE_Primary"; tag "TAGENE"; havana_gene "OTTMUSG00000066238.1";
chr13	ENSEMBL_gcm37	exon	3277133	3277227	0.0200926132406079	-	.	gene_id "ENSMUSG00000112968.3"; transcript_id "ENSMUSG00000112968.3_tx_23"; exon_id "chr13_3277133_3277227_-"; exonnum "4"; txlen "1071";
chr13	sragcm37_es	exon	3317510	3317703	0.0171996625612217	-	.	gene_id "ENSMUSG00000112968.3"; transcript_id "ENSMUSG00000112968.3_tx_26"; exon_id "chr13_3317510_3317703_-"; exonnum "2"; txlen "803";
chr13	sragcm37_es	exon	3317510	3317703	0.0133214700792024	-	.	gene_id "ENSMUSG00000112968.3"; transcript_id "ENSMUSG00000112968.3_tx_27"; exon_id "chr13_3317510_3317703_-"; exonnum "3"; txlen "881";
chr13	HAVANA	exon	3323018	3323249	0	-	.	gene_id "ENSMUSG00000112968.3"; transcript_id "ENSMUST00000334950.1"; gene_type "lncRNA"; gene_name "Gm48530"; transcript_type "lncRNA"; transcript_name "Gm48530-204"; exon_number 2; exon_id "ENSMUSE00001660314.1"; level 2; mgi_id "MGI:6098070"; tag "TAGENE"; havana_gene "OTTMUSG00000066238.1";
chr13	HAVANA	transcript	3323018	3409143	0	-	.	gene_id "ENSMUSG00000112968.3"; transcript_id "ENSMUST00000334950.1"; gene_type "lncRNA"; gene_name "Gm48530"; transcript_type "lncRNA"; transcript_name "Gm48530-204"; level 2; mgi_id "MGI:6098070"; tag "TAGENE"; havana_gene "OTTMUSG00000066238.1";
chr13	HAVANA	exon	3323024	3323249	0	-	.	gene_id "ENSMUSG00000112968.3"; transcript_id "ENSMUST00000334952.1"; gene_type "lncRNA"; gene_name "Gm48530"; transcript_type "lncRNA"; transcript_name "Gm48530-206"; exon_number 3; exon_id "ENSMUSE00001660308.1"; level 2; mgi_id "MGI:6098070"; tag "TAGENE"; havana_gene "OTTMUSG00000066238.1";
chr13	ENSEMBL_gcm37	exon	3323024	3323249	0.0220634405143489	-	.	gene_id "ENSMUSG00000112968.3"; transcript_id "ENSMUSG00000112968.3_tx_19"; exon_id "chr13_3323024_3323249_-"; exonnum "4"; txlen "717";
chr13	HAVANA	transcript	3323024	3408455	0	-	.	gene_id "ENSMUSG00000112968.3"; transcript_id "ENSMUST00000334952.1"; gene_type "lncRNA"; gene_name "Gm48530"; transcript_type "lncRNA"; transcript_name "Gm48530-206"; level 2; mgi_id "MGI:6098070"; tag "TAGENE"; havana_gene "OTTMUSG00000066238.1";
chr13	HAVANA	exon	3323031	3323249	0	-	.	gene_id "ENSMUSG00000112968.3"; transcript_id "ENSMUST00000334951.1"; gene_type "lncRNA"; gene_name "Gm48530"; transcript_type "lncRNA"; transcript_name "Gm48530-205"; exon_number 3; exon_id "ENSMUSE00001660316.1"; level 2; mgi_id "MGI:6098070"; tag "basic"; tag "TAGENE"; havana_gene "OTTMUSG00000066238.1";
chr13	HAVANA	transcript	3323031	3409143	0	-	.	gene_id "ENSMUSG00000112968.3"; transcript_id "ENSMUST00000334951.1"; gene_type "lncRNA"; gene_name "Gm48530"; transcript_type "lncRNA"; transcript_name "Gm48530-205"; level 2; mgi_id "MGI:6098070"; tag "basic"; tag "TAGENE"; havana_gene "OTTMUSG00000066238.1";
chr13	HAVANA	exon	3329064	3329269	0	-	.	gene_id "ENSMUSG00000112968.3"; transcript_id "ENSMUST00000334953.1"; gene_type "lncRNA"; gene_name "Gm48530"; transcript_type "lncRNA"; transcript_name "Gm48530-207"; exon_number 4; exon_id "ENSMUSE00001660312.1"; level 2; mgi_id "MGI:6098070"; tag "basic"; tag "TAGENE"; havana_gene "OTTMUSG00000066238.1";
chr13	HAVANA	transcript	3329064	3408719	0	-	.	gene_id "ENSMUSG00000112968.3"; transcript_id "ENSMUST00000334953.1"; gene_type "lncRNA"; gene_name "Gm48530"; transcript_type "lncRNA"; transcript_name "Gm48530-207"; level 2; mgi_id "MGI:6098070"; tag "basic"; tag "TAGENE"; havana_gene "OTTMUSG00000066238.1";
chr13	sragcm37_es	exon	3357813	3358098	0.0265395066973404	-	.	gene_id "ENSMUSG00000112968.3"; transcript_id "ENSMUSG00000112968.3_tx_15"; exon_id "chr13_3357813_3358098_-"; exonnum "5"; txlen "1424";
chr13	sragcm37_es	exon	3357813	3358098	0.0265395066973404	-	.	gene_id "ENSMUSG00000112968.3"; transcript_id "ENSMUSG00000112968.3_tx_16"; exon_id "chr13_3357813_3358098_-"; exonnum "5"; txlen "955";
chr13	sragcm37_es	exon	3357813	3358098	0.0213937433869936	-	.	gene_id "ENSMUSG00000112968.3"; transcript_id "ENSMUSG00000112968.3_tx_20"; exon_id "chr13_3357813_3358098_-"; exonnum "5"; txlen "983";
chr13	sragcm37_es	exon	3357813	3358098	0.121223315889559	-	.	gene_id "ENSMUSG00000112968.3"; transcript_id "ENSMUSG00000112968.3_tx_5"; exon_id "chr13_3357813_3358098_-"; exonnum "4"; txlen "710";
chr13	sragcm37_es	exon	3357813	3358098	0.101790284019521	-	.	gene_id "ENSMUSG00000112968.3"; transcript_id "ENSMUSG00000112968.3_tx_6"; exon_id "chr13_3357813_3358098_-"; exonnum "4"; txlen "1179";
chr13	sragcm37_mid	exon	3359764	3359969	0.0265395066973404	-	.	gene_id "ENSMUSG00000112968.3"; transcript_id "ENSMUSG00000112968.3_tx_15"; exon_id "chr13_3359764_3359969_-"; exonnum "4"; txlen "1424";
chr13	sragcm37_mid	exon	3359764	3359969	0.0265395066973404	-	.	gene_id "ENSMUSG00000112968.3"; transcript_id "ENSMUSG00000112968.3_tx_16"; exon_id "chr13_3359764_3359969_-"; exonnum "4"; txlen "955";
chr13	sragcm37_mid	exon	3359764	3359969	0.0213937433869936	-	.	gene_id "ENSMUSG00000112968.3"; transcript_id "ENSMUSG00000112968.3_tx_20"; exon_id "chr13_3359764_3359969_-"; exonnum "4"; txlen "983";
chr13	sragcm37_mid	exon	3359764	3359969	0.121223315889559	-	.	gene_id "ENSMUSG00000112968.3"; transcript_id "ENSMUSG00000112968.3_tx_5"; exon_id "chr13_3359764_3359969_-"; exonnum "3"; txlen "710";
chr13	sragcm37_mid	exon	3359764	3359969	0.101790284019521	-	.	gene_id "ENSMUSG00000112968.3"; transcript_id "ENSMUSG00000112968.3_tx_6"; exon_id "chr13_3359764_3359969_-"; exonnum "3"; txlen "1179";
chr13	HAVANA	exon	3373469	3373546	0	-	.	gene_id "ENSMUSG00000112968.3"; transcript_id "ENSMUST00000334948.1"; gene_type "lncRNA"; gene_name "Gm48530"; transcript_type "lncRNA"; transcript_name "Gm48530-202"; exon_number 2; exon_id "ENSMUSE00001660319.1"; level 2; mgi_id "MGI:6098070"; tag "basic"; tag "Ensembl_canonical"; tag "GENCODE_Primary"; tag "TAGENE"; havana_gene "OTTMUSG00000066238.1";
chr13	HAVANA	exon	3373469	3373546	0	-	.	gene_id "ENSMUSG00000112968.3"; transcript_id "ENSMUST00000334952.1"; gene_type "lncRNA"; gene_name "Gm48530"; transcript_type "lncRNA"; transcript_name "Gm48530-206"; exon_number 2; exon_id "ENSMUSE00001660319.1"; level 2; mgi_id "MGI:6098070"; tag "TAGENE"; havana_gene "OTTMUSG00000066238.1";
chr13	HAVANA	exon	3373469	3373546	0	-	.	gene_id "ENSMUSG00000112968.3"; transcript_id "ENSMUST00000334951.1"; gene_type "lncRNA"; gene_name "Gm48530"; transcript_type "lncRNA"; transcript_name "Gm48530-205"; exon_number 2; exon_id "ENSMUSE00001660319.1"; level 2; mgi_id "MGI:6098070"; tag "basic"; tag "TAGENE"; havana_gene "OTTMUSG00000066238.1";
chr13	HAVANA	exon	3373469	3373546	0	-	.	gene_id "ENSMUSG00000112968.3"; transcript_id "ENSMUST00000334953.1"; gene_type "lncRNA"; gene_name "Gm48530"; transcript_type "lncRNA"; transcript_name "Gm48530-207"; exon_number 3; exon_id "ENSMUSE00001660319.1"; level 2; mgi_id "MGI:6098070"; tag "basic"; tag "TAGENE"; havana_gene "OTTMUSG00000066238.1";
chr13	ENSEMBL_gcm37	exon	3373469	3373546	0.0265395066973404	-	.	gene_id "ENSMUSG00000112968.3"; transcript_id "ENSMUSG00000112968.3_tx_15"; exon_id "chr13_3373469_3373546_-"; exonnum "3"; txlen "1424";
chr13	ENSEMBL_gcm37	exon	3373469	3373546	0.0265395066973404	-	.	gene_id "ENSMUSG00000112968.3"; transcript_id "ENSMUSG00000112968.3_tx_16"; exon_id "chr13_3373469_3373546_-"; exonnum "3"; txlen "955";
chr13	ENSEMBL_gcm37	exon	3373469	3373546	0.0220634405143489	-	.	gene_id "ENSMUSG00000112968.3"; transcript_id "ENSMUSG00000112968.3_tx_19"; exon_id "chr13_3373469_3373546_-"; exonnum "3"; txlen "717";
chr13	ENSEMBL_gcm37	exon	3373469	3373546	0.0213937433869936	-	.	gene_id "ENSMUSG00000112968.3"; transcript_id "ENSMUSG00000112968.3_tx_20"; exon_id "chr13_3373469_3373546_-"; exonnum "3"; txlen "983";
chr13	ENSEMBL_gcm37	exon	3373469	3373546	0.0200926132406079	-	.	gene_id "ENSMUSG00000112968.3"; transcript_id "ENSMUSG00000112968.3_tx_23"; exon_id "chr13_3373469_3373546_-"; exonnum "3"; txlen "1071";
chr13	ENSEMBL_gcm37	exon	3373469	3373546	0.0175975863303952	-	.	gene_id "ENSMUSG00000112968.3"; transcript_id "ENSMUSG00000112968.3_tx_24"; exon_id "chr13_3373469_3373546_-"; exonnum "2"; txlen "838";
chr13	ENSEMBL_gcm37	exon	3373469	3373546	0.0175975863303952	-	.	gene_id "ENSMUSG00000112968.3"; transcript_id "ENSMUSG00000112968.3_tx_25"; exon_id "chr13_3373469_3373546_-"; exonnum "2"; txlen "1307";
chr13	ENSEMBL_gcm37	exon	3373469	3373546	0.0133214700792024	-	.	gene_id "ENSMUSG00000112968.3"; transcript_id "ENSMUSG00000112968.3_tx_27"; exon_id "chr13_3373469_3373546_-"; exonnum "2"; txlen "881";
chr13	ENSEMBL_gcm37	exon	3373469	3373546	0.121223315889559	-	.	gene_id "ENSMUSG00000112968.3"; transcript_id "ENSMUSG00000112968.3_tx_5"; exon_id "chr13_3373469_3373546_-"; exonnum "2"; txlen "710";
chr13	ENSEMBL_gcm37	exon	3373469	3373546	0.101790284019521	-	.	gene_id "ENSMUSG00000112968.3"; transcript_id "ENSMUSG00000112968.3_tx_6"; exon_id "chr13_3373469_3373546_-"; exonnum "2"; txlen "1179";
chr13	HAVANA	exon	3375266	3375510	0	-	.	gene_id "ENSMUSG00000112968.3"; transcript_id "ENSMUST00000334953.1"; gene_type "lncRNA"; gene_name "Gm48530"; transcript_type "lncRNA"; transcript_name "Gm48530-207"; exon_number 2; exon_id "ENSMUSE00001660313.1"; level 2; mgi_id "MGI:6098070"; tag "basic"; tag "TAGENE"; havana_gene "OTTMUSG00000066238.1";
chr13	ENSEMBL_gcm37	exon	3375266	3375510	0.0265395066973404	-	.	gene_id "ENSMUSG00000112968.3"; transcript_id "ENSMUSG00000112968.3_tx_15"; exon_id "chr13_3375266_3375510_-"; exonnum "2"; txlen "1424";
chr13	ENSEMBL_gcm37	exon	3375266	3375510	0.0265395066973404	-	.	gene_id "ENSMUSG00000112968.3"; transcript_id "ENSMUSG00000112968.3_tx_16"; exon_id "chr13_3375266_3375510_-"; exonnum "2"; txlen "955";
chr13	ENSEMBL_gcm37	exon	3375266	3375510	0.0220634405143489	-	.	gene_id "ENSMUSG00000112968.3"; transcript_id "ENSMUSG00000112968.3_tx_19"; exon_id "chr13_3375266_3375510_-"; exonnum "2"; txlen "717";
chr13	ENSEMBL_gcm37	exon	3375266	3375510	0.0213937433869936	-	.	gene_id "ENSMUSG00000112968.3"; transcript_id "ENSMUSG00000112968.3_tx_20"; exon_id "chr13_3375266_3375510_-"; exonnum "2"; txlen "983";
chr13	ENSEMBL_gcm37	exon	3375266	3375510	0.0200926132406079	-	.	gene_id "ENSMUSG00000112968.3"; transcript_id "ENSMUSG00000112968.3_tx_23"; exon_id "chr13_3375266_3375510_-"; exonnum "2"; txlen "1071";
chr13	HAVANA	exon	3375296	3375510	0	-	.	gene_id "ENSMUSG00000112968.3"; transcript_id "ENSMUST00000220658.2"; gene_type "lncRNA"; gene_name "Gm48530"; transcript_type "lncRNA"; transcript_name "Gm48530-201"; exon_number 2; exon_id "ENSMUSE00001420409.2"; level 2; transcript_support_level "3"; mgi_id "MGI:6098070"; havana_gene "OTTMUSG00000066238.1"; havana_transcript "OTTMUST00000160960.1";
chr13	HAVANA	transcript	3375296	3408455	0	-	.	gene_id "ENSMUSG00000112968.3"; transcript_id "ENSMUST00000220658.2"; gene_type "lncRNA"; gene_name "Gm48530"; transcript_type "lncRNA"; transcript_name "Gm48530-201"; level 2; transcript_support_level "3"; mgi_id "MGI:6098070"; havana_gene "OTTMUSG00000066238.1"; havana_transcript "OTTMUST00000160960.1";
chr13	sragcm37_ss	exon	3378305	3378472	0.0220634405143489	-	.	gene_id "ENSMUSG00000112968.3"; transcript_id "ENSMUSG00000112968.3_tx_19"; exon_id "chr13_3378305_3378472_-"; exonnum "1"; txlen "717";
chr13	sragcm37_ss	exon	3378305	3378472	0.0213937433869936	-	.	gene_id "ENSMUSG00000112968.3"; transcript_id "ENSMUSG00000112968.3_tx_20"; exon_id "chr13_3378305_3378472_-"; exonnum "1"; txlen "983";
chr13	sragcm37_ss	exon	3378305	3378472	0.0200926132406079	-	.	gene_id "ENSMUSG00000112968.3"; transcript_id "ENSMUSG00000112968.3_tx_23"; exon_id "chr13_3378305_3378472_-"; exonnum "1"; txlen "1071";
chr13	HAVANA	exon	3392942	3393346	0	-	.	gene_id "ENSMUSG00000112968.3"; transcript_id "ENSMUST00000334954.1"; gene_type "lncRNA"; gene_name "Gm48530"; transcript_type "lncRNA"; transcript_name "Gm48530-208"; exon_number 2; exon_id "ENSMUSE00001660311.1"; level 2; mgi_id "MGI:6098070"; tag "basic"; tag "TAGENE"; havana_gene "OTTMUSG00000066238.1";
chr13	ENSEMBL_gcm37	exon	3392942	3393346	0.0605338596016939	-	.	gene_id "ENSMUSG00000112968.3"; transcript_id "ENSMUSG00000112968.3_tx_8"; exon_id "chr13_3392942_3393346_-"; exonnum "3"; txlen "837";
chr13	HAVANA	transcript	3392942	3409125	0	-	.	gene_id "ENSMUSG00000112968.3"; transcript_id "ENSMUST00000334954.1"; gene_type "lncRNA"; gene_name "Gm48530"; transcript_type "lncRNA"; transcript_name "Gm48530-208"; level 2; mgi_id "MGI:6098070"; tag "basic"; tag "TAGENE"; havana_gene "OTTMUSG00000066238.1";
chr13	HAVANA	exon	3404342	3405006	0	-	.	gene_id "ENSMUSG00000112968.3"; transcript_id "ENSMUST00000334949.1"; gene_type "lncRNA"; gene_name "Gm48530"; transcript_type "lncRNA"; transcript_name "Gm48530-203"; exon_number 2; exon_id "ENSMUSE00001660315.1"; level 2; mgi_id "MGI:6098070"; tag "TAGENE"; havana_gene "OTTMUSG00000066238.1";
chr13	HAVANA	transcript	3404342	3408445	0	-	.	gene_id "ENSMUSG00000112968.3"; transcript_id "ENSMUST00000334949.1"; gene_type "lncRNA"; gene_name "Gm48530"; transcript_type "lncRNA"; transcript_name "Gm48530-203"; level 2; mgi_id "MGI:6098070"; tag "TAGENE"; havana_gene "OTTMUSG00000066238.1";
chr13	HAVANA	exon	3408316	3408445	0	-	.	gene_id "ENSMUSG00000112968.3"; transcript_id "ENSMUST00000334949.1"; gene_type "lncRNA"; gene_name "Gm48530"; transcript_type "lncRNA"; transcript_name "Gm48530-203"; exon_number 1; exon_id "ENSMUSE00001660310.1"; level 2; mgi_id "MGI:6098070"; tag "TAGENE"; havana_gene "OTTMUSG00000066238.1";
chr13	HAVANA	exon	3408316	3408455	0	-	.	gene_id "ENSMUSG00000112968.3"; transcript_id "ENSMUST00000334952.1"; gene_type "lncRNA"; gene_name "Gm48530"; transcript_type "lncRNA"; transcript_name "Gm48530-206"; exon_number 1; exon_id "ENSMUSE00001414477.2"; level 2; mgi_id "MGI:6098070"; tag "TAGENE"; havana_gene "OTTMUSG00000066238.1";
chr13	HAVANA	exon	3408316	3408455	0	-	.	gene_id "ENSMUSG00000112968.3"; transcript_id "ENSMUST00000220658.2"; gene_type "lncRNA"; gene_name "Gm48530"; transcript_type "lncRNA"; transcript_name "Gm48530-201"; exon_number 1; exon_id "ENSMUSE00001414477.2"; level 2; transcript_support_level "3"; mgi_id "MGI:6098070"; havana_gene "OTTMUSG00000066238.1"; havana_transcript "OTTMUST00000160960.1";
chr13	ENSEMBL_gcm37	exon	3408316	3408455	0.0265395066973404	-	.	gene_id "ENSMUSG00000112968.3"; transcript_id "ENSMUSG00000112968.3_tx_16"; exon_id "chr13_3408316_3408455_-"; exonnum "1"; txlen "955";
chr13	ENSEMBL_gcm37	exon	3408316	3408455	0.0175975863303952	-	.	gene_id "ENSMUSG00000112968.3"; transcript_id "ENSMUSG00000112968.3_tx_24"; exon_id "chr13_3408316_3408455_-"; exonnum "1"; txlen "838";
chr13	ENSEMBL_gcm37	exon	3408316	3408455	0.121223315889559	-	.	gene_id "ENSMUSG00000112968.3"; transcript_id "ENSMUSG00000112968.3_tx_5"; exon_id "chr13_3408316_3408455_-"; exonnum "1"; txlen "710";
chr13	HAVANA	exon	3408316	3408457	0	-	.	gene_id "ENSMUSG00000112968.3"; transcript_id "ENSMUST00000334948.1"; gene_type "lncRNA"; gene_name "Gm48530"; transcript_type "lncRNA"; transcript_name "Gm48530-202"; exon_number 1; exon_id "ENSMUSE00001660321.1"; level 2; mgi_id "MGI:6098070"; tag "basic"; tag "Ensembl_canonical"; tag "GENCODE_Primary"; tag "TAGENE"; havana_gene "OTTMUSG00000066238.1";
chr13	HAVANA	exon	3408517	3408719	0	-	.	gene_id "ENSMUSG00000112968.3"; transcript_id "ENSMUST00000334953.1"; gene_type "lncRNA"; gene_name "Gm48530"; transcript_type "lncRNA"; transcript_name "Gm48530-207"; exon_number 1; exon_id "ENSMUSE00001660317.1"; level 2; mgi_id "MGI:6098070"; tag "basic"; tag "TAGENE"; havana_gene "OTTMUSG00000066238.1";
chr13	HAVANA	exon	3408517	3409125	0	-	.	gene_id "ENSMUSG00000112968.3"; transcript_id "ENSMUST00000334954.1"; gene_type "lncRNA"; gene_name "Gm48530"; transcript_type "lncRNA"; transcript_name "Gm48530-208"; exon_number 1; exon_id "ENSMUSE00001660320.1"; level 2; mgi_id "MGI:6098070"; tag "basic"; tag "TAGENE"; havana_gene "OTTMUSG00000066238.1";
chr13	ENSEMBL_gcm37	exon	3408517	3409125	0.0265395066973404	-	.	gene_id "ENSMUSG00000112968.3"; transcript_id "ENSMUSG00000112968.3_tx_15"; exon_id "chr13_3408517_3409125_-"; exonnum "1"; txlen "1424";
chr13	ENSEMBL_gcm37	exon	3408517	3409125	0.0175975863303952	-	.	gene_id "ENSMUSG00000112968.3"; transcript_id "ENSMUSG00000112968.3_tx_25"; exon_id "chr13_3408517_3409125_-"; exonnum "1"; txlen "1307";
chr13	ENSEMBL_gcm37	exon	3408517	3409125	0.0171996625612217	-	.	gene_id "ENSMUSG00000112968.3"; transcript_id "ENSMUSG00000112968.3_tx_26"; exon_id "chr13_3408517_3409125_-"; exonnum "1"; txlen "803";
chr13	ENSEMBL_gcm37	exon	3408517	3409125	0.0133214700792024	-	.	gene_id "ENSMUSG00000112968.3"; transcript_id "ENSMUSG00000112968.3_tx_27"; exon_id "chr13_3408517_3409125_-"; exonnum "1"; txlen "881";
chr13	ENSEMBL_gcm37	exon	3408517	3409125	0.101790284019521	-	.	gene_id "ENSMUSG00000112968.3"; transcript_id "ENSMUSG00000112968.3_tx_6"; exon_id "chr13_3408517_3409125_-"; exonnum "1"; txlen "1179";
chr13	HAVANA	exon	3408517	3409143	0	-	.	gene_id "ENSMUSG00000112968.3"; transcript_id "ENSMUST00000334950.1"; gene_type "lncRNA"; gene_name "Gm48530"; transcript_type "lncRNA"; transcript_name "Gm48530-204"; exon_number 1; exon_id "ENSMUSE00001660309.1"; level 2; mgi_id "MGI:6098070"; tag "TAGENE"; havana_gene "OTTMUSG00000066238.1";
chr13	HAVANA	exon	3408517	3409143	0	-	.	gene_id "ENSMUSG00000112968.3"; transcript_id "ENSMUST00000334951.1"; gene_type "lncRNA"; gene_name "Gm48530"; transcript_type "lncRNA"; transcript_name "Gm48530-205"; exon_number 1; exon_id "ENSMUSE00001660309.1"; level 2; mgi_id "MGI:6098070"; tag "basic"; tag "TAGENE"; havana_gene "OTTMUSG00000066238.1";
chr13	sragcm37_es	exon	3412319	3412473	0.0416170284761646	-	.	gene_id "ENSMUSG00000112968.3"; transcript_id "ENSMUSG00000112968.3_tx_14"; exon_id "chr13_3412319_3412473_-"; exonnum "3"; txlen "587";
chr13	sragcm37_es	exon	3414442	3414757	0.0908007894025409	-	.	gene_id "ENSMUSG00000112968.3"; transcript_id "ENSMUSG00000112968.3_tx_7"; exon_id "chr13_3414442_3414757_-"; exonnum "3"; txlen "748";
chr13	sragcm37_mid	exon	3415642	3415793	0.0416170284761646	-	.	gene_id "ENSMUSG00000112968.3"; transcript_id "ENSMUSG00000112968.3_tx_14"; exon_id "chr13_3415642_3415793_-"; exonnum "2"; txlen "587";
chr13	sragcm37_mid	exon	3415642	3415793	0.0908007894025409	-	.	gene_id "ENSMUSG00000112968.3"; transcript_id "ENSMUSG00000112968.3_tx_7"; exon_id "chr13_3415642_3415793_-"; exonnum "2"; txlen "748";
chr13	sragcm37_mid	exon	3415642	3415793	0.0605338596016939	-	.	gene_id "ENSMUSG00000112968.3"; transcript_id "ENSMUSG00000112968.3_tx_8"; exon_id "chr13_3415642_3415793_-"; exonnum "2"; txlen "837";
chr13	sragcm37_es	exon	3417208	3417576	1.14239396395393	-	.	gene_id "ENSMUSG00000112968.3"; transcript_id "ENSMUSG00000112968.3_tx_1"; exon_id "chr13_3417208_3417576_-"; exonnum "2"; txlen "649";
chr13	sragcm37_mid	exon	3426672	3426951	1.14239396395393	-	.	gene_id "ENSMUSG00000112968.3"; transcript_id "ENSMUSG00000112968.3_tx_1"; exon_id "chr13_3426672_3426951_-"; exonnum "1"; txlen "649";
chr13	sragcm37_mid	exon	3426672	3426951	0.0416170284761646	-	.	gene_id "ENSMUSG00000112968.3"; transcript_id "ENSMUSG00000112968.3_tx_14"; exon_id "chr13_3426672_3426951_-"; exonnum "1"; txlen "587";
chr13	sragcm37_mid	exon	3426672	3426951	0.0908007894025409	-	.	gene_id "ENSMUSG00000112968.3"; transcript_id "ENSMUSG00000112968.3_tx_7"; exon_id "chr13_3426672_3426951_-"; exonnum "1"; txlen "748";
chr13	sragcm37_mid	exon	3426672	3426951	0.0605338596016939	-	.	gene_id "ENSMUSG00000112968.3"; transcript_id "ENSMUSG00000112968.3_tx_8"; exon_id "chr13_3426672_3426951_-"; exonnum "1"; txlen "837";
chr13	HAVANA	exon	3499274	3499512	0	-	.	gene_id "ENSMUSG00000134841.1"; transcript_id "ENSMUST00000327241.1"; gene_type "lncRNA"; gene_name "ENSMUSG00000134841"; transcript_type "lncRNA"; transcript_name "ENSMUST00000327241"; exon_number 3; exon_id "ENSMUSE00001644898.1"; level 2; tag "basic"; tag "TAGENE";
chr13	HAVANA	exon	3499274	3499512	0	-	.	gene_id "ENSMUSG00000134841.1"; transcript_id "ENSMUST00000327240.1"; gene_type "lncRNA"; gene_name "ENSMUSG00000134841"; transcript_type "lncRNA"; transcript_name "ENSMUST00000327240"; exon_number 4; exon_id "ENSMUSE00001644898.1"; level 2; tag "TAGENE";
chr13	HAVANA	exon	3499274	3499512	0	-	.	gene_id "ENSMUSG00000134841.1"; transcript_id "ENSMUST00000327239.1"; gene_type "lncRNA"; gene_name "ENSMUSG00000134841"; transcript_type "lncRNA"; transcript_name "ENSMUST00000327239"; exon_number 3; exon_id "ENSMUSE00001644898.1"; level 2; tag "Ensembl_canonical"; tag "GENCODE_Primary"; tag "TAGENE";
chr13	ENSEMBL_gcm37	exon	3499274	3499512	0.00529671271514822	-	.	gene_id "ENSMUSG00000134841.1"; transcript_id "ENSMUSG00000134841.1_tx_15"; exon_id "chr13_3499274_3499512_-"; exonnum "4"; txlen "705";
chr13	ENSEMBL_gcm37	exon	3499274	3499512	0.00194984682003382	-	.	gene_id "ENSMUSG00000134841.1"; transcript_id "ENSMUSG00000134841.1_tx_18"; exon_id "chr13_3499274_3499512_-"; exonnum "5"; txlen "595";
chr13	HAVANA	transcript	3499274	3528722	0	-	.	gene_id "ENSMUSG00000134841.1"; transcript_id "ENSMUST00000327241.1"; gene_type "lncRNA"; gene_name "ENSMUSG00000134841"; transcript_type "lncRNA"; transcript_name "ENSMUST00000327241"; level 2; tag "basic"; tag "TAGENE";
chr13	HAVANA	transcript	3499274	3576454	0	-	.	gene_id "ENSMUSG00000134841.1"; transcript_id "ENSMUST00000327240.1"; gene_type "lncRNA"; gene_name "ENSMUSG00000134841"; transcript_type "lncRNA"; transcript_name "ENSMUST00000327240"; level 2; tag "TAGENE";
chr13	HAVANA	transcript	3499274	3576457	0	-	.	gene_id "ENSMUSG00000134841.1"; transcript_id "ENSMUST00000327239.1"; gene_type "lncRNA"; gene_name "ENSMUSG00000134841"; transcript_type "lncRNA"; transcript_name "ENSMUST00000327239"; level 2; tag "Ensembl_canonical"; tag "GENCODE_Primary"; tag "TAGENE";
chr13	HAVANA	gene	3499274	3576460	0	-	.	gene_id "ENSMUSG00000134841.1"; gene_type "lncRNA"; gene_name "ENSMUSG00000134841"; level 2;
chr13	HAVANA	gene	3506991	3507770	0	-	.	gene_id "ENSMUSG00000113534.2"; gene_type "processed_pseudogene"; gene_name "Gm19163"; level 2; mgi_id "MGI:5011348"; havana_gene "OTTMUSG00000066254.1";
chr13	HAVANA	transcript	3506991	3507770	0	-	.	gene_id "ENSMUSG00000113534.2"; transcript_id "ENSMUST00000223313.2"; gene_type "processed_pseudogene"; gene_name "Gm19163"; transcript_type "processed_pseudogene"; transcript_name "Gm19163-201"; level 2; transcript_support_level "NA"; mgi_id "MGI:5011348"; ont "PGO:0000004"; tag "basic"; tag "Ensembl_canonical"; tag "GENCODE_Primary"; havana_gene "OTTMUSG00000066254.1"; havana_transcript "OTTMUST00000161005.1";
chr13	HAVANA	exon	3506991	3507770	0	-	.	gene_id "ENSMUSG00000113534.2"; transcript_id "ENSMUST00000223313.2"; gene_type "processed_pseudogene"; gene_name "Gm19163"; transcript_type "processed_pseudogene"; transcript_name "Gm19163-201"; exon_number 1; exon_id "ENSMUSE00001419987.2"; level 2; transcript_support_level "NA"; mgi_id "MGI:5011348"; ont "PGO:0000004"; tag "basic"; tag "Ensembl_canonical"; tag "GENCODE_Primary"; havana_gene "OTTMUSG00000066254.1"; havana_transcript "OTTMUST00000161005.1";
chr13	sragcm37_es	exon	3522706	3523358	0.0121067719203388	-	.	gene_id "ENSMUSG00000134841.1"; transcript_id "ENSMUSG00000134841.1_tx_3"; exon_id "chr13_3522706_3523358_-"; exonnum "4"; txlen "1217";
chr13	sragcm37_es	exon	3522706	3523358	0.0121067719203388	-	.	gene_id "ENSMUSG00000134841.1"; transcript_id "ENSMUSG00000134841.1_tx_4"; exon_id "chr13_3522706_3523358_-"; exonnum "4"; txlen "1119";
chr13	sragcm37_es	exon	3522706	3523358	0.010971762052807	-	.	gene_id "ENSMUSG00000134841.1"; transcript_id "ENSMUSG00000134841.1_tx_6"; exon_id "chr13_3522706_3523358_-"; exonnum "4"; txlen "1178";
chr13	HAVANA	exon	3523507	3523786	0	-	.	gene_id "ENSMUSG00000134841.1"; transcript_id "ENSMUST00000327241.1"; gene_type "lncRNA"; gene_name "ENSMUSG00000134841"; transcript_type "lncRNA"; transcript_name "ENSMUST00000327241"; exon_number 2; exon_id "ENSMUSE00001644910.1"; level 2; tag "basic"; tag "TAGENE";
chr13	ENSEMBL_gcm37	exon	3523507	3523786	0.00529671271514822	-	.	gene_id "ENSMUSG00000134841.1"; transcript_id "ENSMUSG00000134841.1_tx_15"; exon_id "chr13_3523507_3523786_-"; exonnum "3"; txlen "705";
chr13	ENSEMBL_gcm37	exon	3523507	3523786	0.0121067719203388	-	.	gene_id "ENSMUSG00000134841.1"; transcript_id "ENSMUSG00000134841.1_tx_3"; exon_id "chr13_3523507_3523786_-"; exonnum "3"; txlen "1217";
chr13	ENSEMBL_gcm37	exon	3523507	3523786	0.0121067719203388	-	.	gene_id "ENSMUSG00000134841.1"; transcript_id "ENSMUSG00000134841.1_tx_4"; exon_id "chr13_3523507_3523786_-"; exonnum "3"; txlen "1119";
chr13	ENSEMBL_gcm37	exon	3523507	3523786	0.010971762052807	-	.	gene_id "ENSMUSG00000134841.1"; transcript_id "ENSMUSG00000134841.1_tx_6"; exon_id "chr13_3523507_3523786_-"; exonnum "3"; txlen "1178";
chr13	HAVANA	exon	3528563	3528722	0	-	.	gene_id "ENSMUSG00000134841.1"; transcript_id "ENSMUST00000327241.1"; gene_type "lncRNA"; gene_name "ENSMUSG00000134841"; transcript_type "lncRNA"; transcript_name "ENSMUST00000327241"; exon_number 1; exon_id "ENSMUSE00001644911.1"; level 2; tag "basic"; tag "TAGENE";
chr13	sragcm37_es	exon	3530571	3530913	0.00945841556276468	-	.	gene_id "ENSMUSG00000134841.1"; transcript_id "ENSMUSG00000134841.1_tx_10"; exon_id "chr13_3530571_3530913_-"; exonnum "3"; txlen "627";
chr13	sragcm37_es	exon	3530571	3530913	0.00945841556276468	-	.	gene_id "ENSMUSG00000134841.1"; transcript_id "ENSMUSG00000134841.1_tx_12"; exon_id "chr13_3530571_3530913_-"; exonnum "3"; txlen "529";
chr13	HAVANA	exon	3547814	3548032	0	-	.	gene_id "ENSMUSG00000134841.1"; transcript_id "ENSMUST00000327248.1"; gene_type "lncRNA"; gene_name "ENSMUSG00000134841"; transcript_type "lncRNA"; transcript_name "ENSMUST00000327248"; exon_number 2; exon_id "ENSMUSE00001644905.1"; level 2; tag "TAGENE";
chr13	HAVANA	exon	3547814	3548032	0	-	.	gene_id "ENSMUSG00000134841.1"; transcript_id "ENSMUST00000327245.1"; gene_type "lncRNA"; gene_name "ENSMUSG00000134841"; transcript_type "lncRNA"; transcript_name "ENSMUST00000327245"; exon_number 3; exon_id "ENSMUSE00001644905.1"; level 2; tag "TAGENE";
chr13	HAVANA	exon	3547814	3548032	0	-	.	gene_id "ENSMUSG00000134841.1"; transcript_id "ENSMUST00000327242.1"; gene_type "lncRNA"; gene_name "ENSMUSG00000134841"; transcript_type "lncRNA"; transcript_name "ENSMUST00000327242"; exon_number 3; exon_id "ENSMUSE00001644905.1"; level 2; tag "TAGENE";
chr13	HAVANA	transcript	3547814	3551121	0	-	.	gene_id "ENSMUSG00000134841.1"; transcript_id "ENSMUST00000327248.1"; gene_type "lncRNA"; gene_name "ENSMUSG00000134841"; transcript_type "lncRNA"; transcript_name "ENSMUST00000327248"; level 2; tag "TAGENE";
chr13	HAVANA	transcript	3547814	3570206	0	-	.	gene_id "ENSMUSG00000134841.1"; transcript_id "ENSMUST00000327245.1"; gene_type "lncRNA"; gene_name "ENSMUSG00000134841"; transcript_type "lncRNA"; transcript_name "ENSMUST00000327245"; level 2; tag "TAGENE";
chr13	HAVANA	transcript	3547814	3576443	0	-	.	gene_id "ENSMUSG00000134841.1"; transcript_id "ENSMUST00000327242.1"; gene_type "lncRNA"; gene_name "ENSMUSG00000134841"; transcript_type "lncRNA"; transcript_name "ENSMUST00000327242"; level 2; tag "TAGENE";
chr13	HAVANA	exon	3547816	3548032	0	-	.	gene_id "ENSMUSG00000134841.1"; transcript_id "ENSMUST00000327244.1"; gene_type "lncRNA"; gene_name "ENSMUSG00000134841"; transcript_type "lncRNA"; transcript_name "ENSMUST00000327244"; exon_number 4; exon_id "ENSMUSE00001644903.1"; level 2; tag "basic"; tag "TAGENE";
chr13	HAVANA	exon	3547816	3548032	0	-	.	gene_id "ENSMUSG00000134841.1"; transcript_id "ENSMUST00000327243.1"; gene_type "lncRNA"; gene_name "ENSMUSG00000134841"; transcript_type "lncRNA"; transcript_name "ENSMUST00000327243"; exon_number 4; exon_id "ENSMUSE00001644903.1"; level 2; tag "TAGENE";
chr13	HAVANA	transcript	3547816	3576365	0	-	.	gene_id "ENSMUSG00000134841.1"; transcript_id "ENSMUST00000327244.1"; gene_type "lncRNA"; gene_name "ENSMUSG00000134841"; transcript_type "lncRNA"; transcript_name "ENSMUST00000327244"; level 2; tag "basic"; tag "TAGENE";
chr13	HAVANA	transcript	3547816	3576418	0	-	.	gene_id "ENSMUSG00000134841.1"; transcript_id "ENSMUST00000327243.1"; gene_type "lncRNA"; gene_name "ENSMUSG00000134841"; transcript_type "lncRNA"; transcript_name "ENSMUST00000327243"; level 2; tag "TAGENE";
chr13	HAVANA	exon	3550985	3551121	0	-	.	gene_id "ENSMUSG00000134841.1"; transcript_id "ENSMUST00000327248.1"; gene_type "lncRNA"; gene_name "ENSMUSG00000134841"; transcript_type "lncRNA"; transcript_name "ENSMUST00000327248"; exon_number 1; exon_id "ENSMUSE00001644893.1"; level 2; tag "TAGENE";
chr13	HAVANA	exon	3565919	3566248	0	-	.	gene_id "ENSMUSG00000134841.1"; transcript_id "ENSMUST00000327246.1"; gene_type "lncRNA"; gene_name "ENSMUSG00000134841"; transcript_type "lncRNA"; transcript_name "ENSMUST00000327246"; exon_number 4; exon_id "ENSMUSE00001644899.1"; level 2; tag "basic"; tag "TAGENE";
chr13	HAVANA	transcript	3565919	3576404	0	-	.	gene_id "ENSMUSG00000134841.1"; transcript_id "ENSMUST00000327246.1"; gene_type "lncRNA"; gene_name "ENSMUSG00000134841"; transcript_type "lncRNA"; transcript_name "ENSMUST00000327246"; level 2; tag "basic"; tag "TAGENE";
chr13	HAVANA	exon	3566189	3566248	0	-	.	gene_id "ENSMUSG00000134841.1"; transcript_id "ENSMUST00000327240.1"; gene_type "lncRNA"; gene_name "ENSMUSG00000134841"; transcript_type "lncRNA"; transcript_name "ENSMUST00000327240"; exon_number 3; exon_id "ENSMUSE00001644902.1"; level 2; tag "TAGENE";
chr13	HAVANA	exon	3566189	3566248	0	-	.	gene_id "ENSMUSG00000134841.1"; transcript_id "ENSMUST00000327244.1"; gene_type "lncRNA"; gene_name "ENSMUSG00000134841"; transcript_type "lncRNA"; transcript_name "ENSMUST00000327244"; exon_number 3; exon_id "ENSMUSE00001644902.1"; level 2; tag "basic"; tag "TAGENE";
chr13	ENSEMBL_gcm37	exon	3566189	3566248	0.00194984682003382	-	.	gene_id "ENSMUSG00000134841.1"; transcript_id "ENSMUSG00000134841.1_tx_18"; exon_id "chr13_3566189_3566248_-"; exonnum "4"; txlen "595";
chr13	HAVANA	exon	3569312	3569561	0	-	.	gene_id "ENSMUSG00000134841.1"; transcript_id "ENSMUST00000327247.1"; gene_type "lncRNA"; gene_name "ENSMUSG00000134841"; transcript_type "lncRNA"; transcript_name "ENSMUST00000327247"; exon_number 2; exon_id "ENSMUSE00001644906.1"; level 2; tag "TAGENE";
chr13	HAVANA	transcript	3569312	3576460	0	-	.	gene_id "ENSMUSG00000134841.1"; transcript_id "ENSMUST00000327247.1"; gene_type "lncRNA"; gene_name "ENSMUSG00000134841"; transcript_type "lncRNA"; transcript_name "ENSMUST00000327247"; level 2; tag "TAGENE";
chr13	HAVANA	exon	3569427	3569561	0	-	.	gene_id "ENSMUSG00000134841.1"; transcript_id "ENSMUST00000327240.1"; gene_type "lncRNA"; gene_name "ENSMUSG00000134841"; transcript_type "lncRNA"; transcript_name "ENSMUST00000327240"; exon_number 2; exon_id "ENSMUSE00001644894.1"; level 2; tag "TAGENE";
chr13	HAVANA	exon	3569427	3569561	0	-	.	gene_id "ENSMUSG00000134841.1"; transcript_id "ENSMUST00000327239.1"; gene_type "lncRNA"; gene_name "ENSMUSG00000134841"; transcript_type "lncRNA"; transcript_name "ENSMUST00000327239"; exon_number 2; exon_id "ENSMUSE00001644894.1"; level 2; tag "Ensembl_canonical"; tag "GENCODE_Primary"; tag "TAGENE";
chr13	HAVANA	exon	3569427	3569561	0	-	.	gene_id "ENSMUSG00000134841.1"; transcript_id "ENSMUST00000327245.1"; gene_type "lncRNA"; gene_name "ENSMUSG00000134841"; transcript_type "lncRNA"; transcript_name "ENSMUST00000327245"; exon_number 2; exon_id "ENSMUSE00001644894.1"; level 2; tag "TAGENE";
chr13	HAVANA	exon	3569427	3569561	0	-	.	gene_id "ENSMUSG00000134841.1"; transcript_id "ENSMUST00000327242.1"; gene_type "lncRNA"; gene_name "ENSMUSG00000134841"; transcript_type "lncRNA"; transcript_name "ENSMUST00000327242"; exon_number 2; exon_id "ENSMUSE00001644894.1"; level 2; tag "TAGENE";
chr13	HAVANA	exon	3569427	3569561	0	-	.	gene_id "ENSMUSG00000134841.1"; transcript_id "ENSMUST00000327244.1"; gene_type "lncRNA"; gene_name "ENSMUSG00000134841"; transcript_type "lncRNA"; transcript_name "ENSMUST00000327244"; exon_number 2; exon_id "ENSMUSE00001644894.1"; level 2; tag "basic"; tag "TAGENE";
chr13	HAVANA	exon	3569427	3569561	0	-	.	gene_id "ENSMUSG00000134841.1"; transcript_id "ENSMUST00000327243.1"; gene_type "lncRNA"; gene_name "ENSMUSG00000134841"; transcript_type "lncRNA"; transcript_name "ENSMUST00000327243"; exon_number 3; exon_id "ENSMUSE00001644894.1"; level 2; tag "TAGENE";
chr13	HAVANA	exon	3569427	3569561	0	-	.	gene_id "ENSMUSG00000134841.1"; transcript_id "ENSMUST00000327246.1"; gene_type "lncRNA"; gene_name "ENSMUSG00000134841"; transcript_type "lncRNA"; transcript_name "ENSMUST00000327246"; exon_number 3; exon_id "ENSMUSE00001644894.1"; level 2; tag "basic"; tag "TAGENE";
chr13	ENSEMBL_gcm37	exon	3569427	3569561	0.00945841556276468	-	.	gene_id "ENSMUSG00000134841.1"; transcript_id "ENSMUSG00000134841.1_tx_10"; exon_id "chr13_3569427_3569561_-"; exonnum "2"; txlen "627";
chr13	ENSEMBL_gcm37	exon	3569427	3569561	0.00945841556276468	-	.	gene_id "ENSMUSG00000134841.1"; transcript_id "ENSMUSG00000134841.1_tx_12"; exon_id "chr13_3569427_3569561_-"; exonnum "2"; txlen "529";
chr13	ENSEMBL_gcm37	exon	3569427	3569561	0.00529671271514822	-	.	gene_id "ENSMUSG00000134841.1"; transcript_id "ENSMUSG00000134841.1_tx_15"; exon_id "chr13_3569427_3569561_-"; exonnum "2"; txlen "705";
chr13	ENSEMBL_gcm37	exon	3569427	3569561	0.00194984682003382	-	.	gene_id "ENSMUSG00000134841.1"; transcript_id "ENSMUSG00000134841.1_tx_18"; exon_id "chr13_3569427_3569561_-"; exonnum "3"; txlen "595";
chr13	ENSEMBL_gcm37	exon	3569427	3569561	0.0121067719203388	-	.	gene_id "ENSMUSG00000134841.1"; transcript_id "ENSMUSG00000134841.1_tx_3"; exon_id "chr13_3569427_3569561_-"; exonnum "2"; txlen "1217";
chr13	ENSEMBL_gcm37	exon	3569427	3569561	0.0121067719203388	-	.	gene_id "ENSMUSG00000134841.1"; transcript_id "ENSMUSG00000134841.1_tx_4"; exon_id "chr13_3569427_3569561_-"; exonnum "2"; txlen "1119";
chr13	ENSEMBL_gcm37	exon	3569427	3569561	0.010971762052807	-	.	gene_id "ENSMUSG00000134841.1"; transcript_id "ENSMUSG00000134841.1_tx_6"; exon_id "chr13_3569427_3569561_-"; exonnum "2"; txlen "1178";
chr13	HAVANA	exon	3570122	3570206	0	-	.	gene_id "ENSMUSG00000134841.1"; transcript_id "ENSMUST00000327245.1"; gene_type "lncRNA"; gene_name "ENSMUSG00000134841"; transcript_type "lncRNA"; transcript_name "ENSMUST00000327245"; exon_number 1; exon_id "ENSMUSE00001644908.1"; level 2; tag "TAGENE";
chr13	HAVANA	exon	3570122	3570231	0	-	.	gene_id "ENSMUSG00000134841.1"; transcript_id "ENSMUST00000327243.1"; gene_type "lncRNA"; gene_name "ENSMUSG00000134841"; transcript_type "lncRNA"; transcript_name "ENSMUST00000327243"; exon_number 2; exon_id "ENSMUSE00001644896.1"; level 2; tag "TAGENE";
chr13	HAVANA	exon	3570122	3570231	0	-	.	gene_id "ENSMUSG00000134841.1"; transcript_id "ENSMUST00000327246.1"; gene_type "lncRNA"; gene_name "ENSMUSG00000134841"; transcript_type "lncRNA"; transcript_name "ENSMUST00000327246"; exon_number 2; exon_id "ENSMUSE00001644896.1"; level 2; tag "basic"; tag "TAGENE";
chr13	ENSEMBL_gcm37	exon	3570122	3570231	0.00194984682003382	-	.	gene_id "ENSMUSG00000134841.1"; transcript_id "ENSMUSG00000134841.1_tx_18"; exon_id "chr13_3570122_3570231_-"; exonnum "2"; txlen "595";
chr13	ENSEMBL_gcm37	exon	3570122	3570231	0.010971762052807	-	.	gene_id "ENSMUSG00000134841.1"; transcript_id "ENSMUSG00000134841.1_tx_6"; exon_id "chr13_3570122_3570231_-"; exonnum "1"; txlen "1178";
chr13	sragcm37_ss	exon	3573201	3573251	0.00945841556276468	-	.	gene_id "ENSMUSG00000134841.1"; transcript_id "ENSMUSG00000134841.1_tx_12"; exon_id "chr13_3573201_3573251_-"; exonnum "1"; txlen "529";
chr13	sragcm37_ss	exon	3573201	3573251	0.00529671271514822	-	.	gene_id "ENSMUSG00000134841.1"; transcript_id "ENSMUSG00000134841.1_tx_15"; exon_id "chr13_3573201_3573251_-"; exonnum "1"; txlen "705";
chr13	sragcm37_ss	exon	3573201	3573251	0.00194984682003382	-	.	gene_id "ENSMUSG00000134841.1"; transcript_id "ENSMUSG00000134841.1_tx_18"; exon_id "chr13_3573201_3573251_-"; exonnum "1"; txlen "595";
chr13	sragcm37_ss	exon	3573201	3573251	0.0121067719203388	-	.	gene_id "ENSMUSG00000134841.1"; transcript_id "ENSMUSG00000134841.1_tx_4"; exon_id "chr13_3573201_3573251_-"; exonnum "1"; txlen "1119";
chr13	HAVANA	exon	3576295	3576365	0	-	.	gene_id "ENSMUSG00000134841.1"; transcript_id "ENSMUST00000327244.1"; gene_type "lncRNA"; gene_name "ENSMUSG00000134841"; transcript_type "lncRNA"; transcript_name "ENSMUST00000327244"; exon_number 1; exon_id "ENSMUSE00001644901.1"; level 2; tag "basic"; tag "TAGENE";
chr13	HAVANA	exon	3576295	3576404	0	-	.	gene_id "ENSMUSG00000134841.1"; transcript_id "ENSMUST00000327246.1"; gene_type "lncRNA"; gene_name "ENSMUSG00000134841"; transcript_type "lncRNA"; transcript_name "ENSMUST00000327246"; exon_number 1; exon_id "ENSMUSE00001644904.1"; level 2; tag "basic"; tag "TAGENE";
chr13	HAVANA	exon	3576295	3576418	0	-	.	gene_id "ENSMUSG00000134841.1"; transcript_id "ENSMUST00000327243.1"; gene_type "lncRNA"; gene_name "ENSMUSG00000134841"; transcript_type "lncRNA"; transcript_name "ENSMUST00000327243"; exon_number 1; exon_id "ENSMUSE00001644897.1"; level 2; tag "TAGENE";
chr13	HAVANA	exon	3576295	3576443	0	-	.	gene_id "ENSMUSG00000134841.1"; transcript_id "ENSMUST00000327242.1"; gene_type "lncRNA"; gene_name "ENSMUSG00000134841"; transcript_type "lncRNA"; transcript_name "ENSMUST00000327242"; exon_number 1; exon_id "ENSMUSE00001644907.1"; level 2; tag "TAGENE";
chr13	ENSEMBL_gcm37	exon	3576295	3576443	0.00945841556276468	-	.	gene_id "ENSMUSG00000134841.1"; transcript_id "ENSMUSG00000134841.1_tx_10"; exon_id "chr13_3576295_3576443_-"; exonnum "1"; txlen "627";
chr13	ENSEMBL_gcm37	exon	3576295	3576443	0.0121067719203388	-	.	gene_id "ENSMUSG00000134841.1"; transcript_id "ENSMUSG00000134841.1_tx_3"; exon_id "chr13_3576295_3576443_-"; exonnum "1"; txlen "1217";
chr13	HAVANA	exon	3576295	3576454	0	-	.	gene_id "ENSMUSG00000134841.1"; transcript_id "ENSMUST00000327240.1"; gene_type "lncRNA"; gene_name "ENSMUSG00000134841"; transcript_type "lncRNA"; transcript_name "ENSMUST00000327240"; exon_number 1; exon_id "ENSMUSE00001644895.1"; level 2; tag "TAGENE";
chr13	HAVANA	exon	3576295	3576457	0	-	.	gene_id "ENSMUSG00000134841.1"; transcript_id "ENSMUST00000327239.1"; gene_type "lncRNA"; gene_name "ENSMUSG00000134841"; transcript_type "lncRNA"; transcript_name "ENSMUST00000327239"; exon_number 1; exon_id "ENSMUSE00001644909.1"; level 2; tag "Ensembl_canonical"; tag "GENCODE_Primary"; tag "TAGENE";
chr13	HAVANA	exon	3576295	3576460	0	-	.	gene_id "ENSMUSG00000134841.1"; transcript_id "ENSMUST00000327247.1"; gene_type "lncRNA"; gene_name "ENSMUSG00000134841"; transcript_type "lncRNA"; transcript_name "ENSMUST00000327247"; exon_number 1; exon_id "ENSMUSE00001644900.1"; level 2; tag "TAGENE";
chr13	HAVANA	UTR	3616035	3616666	0	-	.	gene_id "ENSMUSG00000033799.11"; transcript_id "ENSMUST00000096069.5"; gene_type "protein_coding"; gene_name "Tasor2"; transcript_type "protein_coding"; transcript_name "Tasor2-201"; exon_number 20; exon_id "ENSMUSE00000618982.3"; level 2; protein_id "ENSMUSP00000093774.4"; transcript_support_level "1"; mgi_id "MGI:2145274"; tag "basic"; tag "Ensembl_canonical"; tag "GENCODE_Primary"; tag "appris_principal_1"; tag "CCDS"; ccdsid "CCDS49201.1"; havana_gene "OTTMUSG00000066301.1"; havana_transcript "OTTMUST00000161102.1";
chr13	HAVANA	exon	3616035	3616667	0	-	.	gene_id "ENSMUSG00000033799.11"; transcript_id "ENSMUST00000096069.5"; gene_type "protein_coding"; gene_name "Tasor2"; transcript_type "protein_coding"; transcript_name "Tasor2-201"; exon_number 20; exon_id "ENSMUSE00000618982.3"; level 2; protein_id "ENSMUSP00000093774.4"; transcript_support_level "1"; mgi_id "MGI:2145274"; tag "basic"; tag "Ensembl_canonical"; tag "GENCODE_Primary"; tag "appris_principal_1"; tag "CCDS"; ccdsid "CCDS49201.1"; havana_gene "OTTMUSG00000066301.1"; havana_transcript "OTTMUST00000161102.1";
chr13	HAVANA	gene	3616035	3661108	0	-	.	gene_id "ENSMUSG00000033799.11"; gene_type "protein_coding"; gene_name "Tasor2"; level 2; mgi_id "MGI:2145274"; havana_gene "OTTMUSG00000066301.1";
chr13	HAVANA	transcript	3616035	3661108	0	-	.	gene_id "ENSMUSG00000033799.11"; transcript_id "ENSMUST00000096069.5"; gene_type "protein_coding"; gene_name "Tasor2"; transcript_type "protein_coding"; transcript_name "Tasor2-201"; level 2; protein_id "ENSMUSP00000093774.4"; transcript_support_level "1"; mgi_id "MGI:2145274"; tag "basic"; tag "Ensembl_canonical"; tag "GENCODE_Primary"; tag "appris_principal_1"; tag "CCDS"; ccdsid "CCDS49201.1"; havana_gene "OTTMUSG00000066301.1"; havana_transcript "OTTMUST00000161102.1";
chr13	HAVANA	UTR	3616576	3616666	0	-	.	gene_id "ENSMUSG00000033799.11"; transcript_id "ENSMUST00000222909.2"; gene_type "protein_coding"; gene_name "Tasor2"; transcript_type "protein_coding"; transcript_name "Tasor2-207"; exon_number 9; exon_id "ENSMUSE00001414044.2"; level 2; protein_id "ENSMUSP00000152081.2"; transcript_support_level "1"; mgi_id "MGI:2145274"; tag "mRNA_start_NF"; tag "cds_start_NF"; havana_gene "OTTMUSG00000066301.1"; havana_transcript "OTTMUST00000161103.1";
chr13	HAVANA	exon	3616576	3616667	0	-	.	gene_id "ENSMUSG00000033799.11"; transcript_id "ENSMUST00000222909.2"; gene_type "protein_coding"; gene_name "Tasor2"; transcript_type "protein_coding"; transcript_name "Tasor2-207"; exon_number 9; exon_id "ENSMUSE00001414044.2"; level 2; protein_id "ENSMUSP00000152081.2"; transcript_support_level "1"; mgi_id "MGI:2145274"; tag "mRNA_start_NF"; tag "cds_start_NF"; havana_gene "OTTMUSG00000066301.1"; havana_transcript "OTTMUST00000161103.1";
chr13	HAVANA	transcript	3616576	3635091	0	-	.	gene_id "ENSMUSG00000033799.11"; transcript_id "ENSMUST00000222909.2"; gene_type "protein_coding"; gene_name "Tasor2"; transcript_type "protein_coding"; transcript_name "Tasor2-207"; level 2; protein_id "ENSMUSP00000152081.2"; transcript_support_level "1"; mgi_id "MGI:2145274"; tag "mRNA_start_NF"; tag "cds_start_NF"; havana_gene "OTTMUSG00000066301.1"; havana_transcript "OTTMUST00000161103.1";
chr13	HAVANA	stop_codon	3616664	3616666	0	-	0	gene_id "ENSMUSG00000033799.11"; transcript_id "ENSMUST00000096069.5"; gene_type "protein_coding"; gene_name "Tasor2"; transcript_type "protein_coding"; transcript_name "Tasor2-201"; exon_number 20; exon_id "ENSMUSE00000618982.3"; level 2; protein_id "ENSMUSP00000093774.4"; transcript_support_level "1"; mgi_id "MGI:2145274"; tag "basic"; tag "Ensembl_canonical"; tag "GENCODE_Primary"; tag "appris_principal_1"; tag "CCDS"; ccdsid "CCDS49201.1"; havana_gene "OTTMUSG00000066301.1"; havana_transcript "OTTMUST00000161102.1";
chr13	HAVANA	stop_codon	3616664	3616666	0	-	0	gene_id "ENSMUSG00000033799.11"; transcript_id "ENSMUST00000222909.2"; gene_type "protein_coding"; gene_name "Tasor2"; transcript_type "protein_coding"; transcript_name "Tasor2-207"; exon_number 9; exon_id "ENSMUSE00001414044.2"; level 2; protein_id "ENSMUSP00000152081.2"; transcript_support_level "1"; mgi_id "MGI:2145274"; tag "mRNA_start_NF"; tag "cds_start_NF"; havana_gene "OTTMUSG00000066301.1"; havana_transcript "OTTMUST00000161103.1";
chr13	HAVANA	CDS	3616667	3616667	0	-	1	gene_id "ENSMUSG00000033799.11"; transcript_id "ENSMUST00000096069.5"; gene_type "protein_coding"; gene_name "Tasor2"; transcript_type "protein_coding"; transcript_name "Tasor2-201"; exon_number 20; exon_id "ENSMUSE00000618982.3"; level 2; protein_id "ENSMUSP00000093774.4"; transcript_support_level "1"; mgi_id "MGI:2145274"; tag "basic"; tag "Ensembl_canonical"; tag "GENCODE_Primary"; tag "appris_principal_1"; tag "CCDS"; ccdsid "CCDS49201.1"; havana_gene "OTTMUSG00000066301.1"; havana_transcript "OTTMUST00000161102.1";
chr13	HAVANA	CDS	3616667	3616667	0	-	1	gene_id "ENSMUSG00000033799.11"; transcript_id "ENSMUST00000222909.2"; gene_type "protein_coding"; gene_name "Tasor2"; transcript_type "protein_coding"; transcript_name "Tasor2-207"; exon_number 9; exon_id "ENSMUSE00001414044.2"; level 2; protein_id "ENSMUSP00000152081.2"; transcript_support_level "1"; mgi_id "MGI:2145274"; tag "mRNA_start_NF"; tag "cds_start_NF"; havana_gene "OTTMUSG00000066301.1"; havana_transcript "OTTMUST00000161103.1";
chr13	HAVANA	exon	3616918	3617032	0	-	.	gene_id "ENSMUSG00000033799.11"; transcript_id "ENSMUST00000096069.5"; gene_type "protein_coding"; gene_name "Tasor2"; transcript_type "protein_coding"; transcript_name "Tasor2-201"; exon_number 19; exon_id "ENSMUSE00000618983.2"; level 2; protein_id "ENSMUSP00000093774.4"; transcript_support_level "1"; mgi_id "MGI:2145274"; tag "basic"; tag "Ensembl_canonical"; tag "GENCODE_Primary"; tag "appris_principal_1"; tag "CCDS"; ccdsid "CCDS49201.1"; havana_gene "OTTMUSG00000066301.1"; havana_transcript "OTTMUST00000161102.1";
chr13	HAVANA	CDS	3616918	3617032	0	-	2	gene_id "ENSMUSG00000033799.11"; transcript_id "ENSMUST00000096069.5"; gene_type "protein_coding"; gene_name "Tasor2"; transcript_type "protein_coding"; transcript_name "Tasor2-201"; exon_number 19; exon_id "ENSMUSE00000618983.2"; level 2; protein_id "ENSMUSP00000093774.4"; transcript_support_level "1"; mgi_id "MGI:2145274"; tag "basic"; tag "Ensembl_canonical"; tag "GENCODE_Primary"; tag "appris_principal_1"; tag "CCDS"; ccdsid "CCDS49201.1"; havana_gene "OTTMUSG00000066301.1"; havana_transcript "OTTMUST00000161102.1";
chr13	HAVANA	exon	3616918	3617032	0	-	.	gene_id "ENSMUSG00000033799.11"; transcript_id "ENSMUST00000222909.2"; gene_type "protein_coding"; gene_name "Tasor2"; transcript_type "protein_coding"; transcript_name "Tasor2-207"; exon_number 8; exon_id "ENSMUSE00000618983.2"; level 2; protein_id "ENSMUSP00000152081.2"; transcript_support_level "1"; mgi_id "MGI:2145274"; tag "mRNA_start_NF"; tag "cds_start_NF"; havana_gene "OTTMUSG00000066301.1"; havana_transcript "OTTMUST00000161103.1";
chr13	HAVANA	CDS	3616918	3617032	0	-	2	gene_id "ENSMUSG00000033799.11"; transcript_id "ENSMUST00000222909.2"; gene_type "protein_coding"; gene_name "Tasor2"; transcript_type "protein_coding"; transcript_name "Tasor2-207"; exon_number 8; exon_id "ENSMUSE00000618983.2"; level 2; protein_id "ENSMUSP00000152081.2"; transcript_support_level "1"; mgi_id "MGI:2145274"; tag "mRNA_start_NF"; tag "cds_start_NF"; havana_gene "OTTMUSG00000066301.1"; havana_transcript "OTTMUST00000161103.1";
chr13	HAVANA	exon	3616921	3617032	0	-	.	gene_id "ENSMUSG00000033799.11"; transcript_id "ENSMUST00000222615.2"; gene_type "protein_coding"; gene_name "Tasor2"; transcript_type "protein_coding_CDS_not_defined"; transcript_name "Tasor2-206"; exon_number 3; exon_id "ENSMUSE00001421058.2"; level 2; transcript_support_level "3"; mgi_id "MGI:2145274"; havana_gene "OTTMUSG00000066301.1"; havana_transcript "OTTMUST00000161104.1";
chr13	HAVANA	transcript	3616921	3619537	0	-	.	gene_id "ENSMUSG00000033799.11"; transcript_id "ENSMUST00000222615.2"; gene_type "protein_coding"; gene_name "Tasor2"; transcript_type "protein_coding_CDS_not_defined"; transcript_name "Tasor2-206"; level 2; transcript_support_level "3"; mgi_id "MGI:2145274"; havana_gene "OTTMUSG00000066301.1"; havana_transcript "OTTMUST00000161104.1";
chr13	HAVANA	exon	3616990	3617032	0	-	.	gene_id "ENSMUSG00000033799.11"; transcript_id "ENSMUST00000221629.2"; gene_type "protein_coding"; gene_name "Tasor2"; transcript_type "retained_intron"; transcript_name "Tasor2-203"; exon_number 2; exon_id "ENSMUSE00001413245.2"; level 2; transcript_support_level "3"; mgi_id "MGI:2145274"; havana_gene "OTTMUSG00000066301.1"; havana_transcript "OTTMUST00000161105.1";
chr13	HAVANA	transcript	3616990	3617911	0	-	.	gene_id "ENSMUSG00000033799.11"; transcript_id "ENSMUST00000221629.2"; gene_type "protein_coding"; gene_name "Tasor2"; transcript_type "retained_intron"; transcript_name "Tasor2-203"; level 2; transcript_support_level "3"; mgi_id "MGI:2145274"; havana_gene "OTTMUSG00000066301.1"; havana_transcript "OTTMUST00000161105.1";
chr13	HAVANA	exon	3617436	3617617	0	-	.	gene_id "ENSMUSG00000033799.11"; transcript_id "ENSMUST00000096069.5"; gene_type "protein_coding"; gene_name "Tasor2"; transcript_type "protein_coding"; transcript_name "Tasor2-201"; exon_number 18; exon_id "ENSMUSE00000256132.4"; level 2; protein_id "ENSMUSP00000093774.4"; transcript_support_level "1"; mgi_id "MGI:2145274"; tag "basic"; tag "Ensembl_canonical"; tag "GENCODE_Primary"; tag "appris_principal_1"; tag "CCDS"; ccdsid "CCDS49201.1"; havana_gene "OTTMUSG00000066301.1"; havana_transcript "OTTMUST00000161102.1";
chr13	HAVANA	CDS	3617436	3617617	0	-	1	gene_id "ENSMUSG00000033799.11"; transcript_id "ENSMUST00000096069.5"; gene_type "protein_coding"; gene_name "Tasor2"; transcript_type "protein_coding"; transcript_name "Tasor2-201"; exon_number 18; exon_id "ENSMUSE00000256132.4"; level 2; protein_id "ENSMUSP00000093774.4"; transcript_support_level "1"; mgi_id "MGI:2145274"; tag "basic"; tag "Ensembl_canonical"; tag "GENCODE_Primary"; tag "appris_principal_1"; tag "CCDS"; ccdsid "CCDS49201.1"; havana_gene "OTTMUSG00000066301.1"; havana_transcript "OTTMUST00000161102.1";
chr13	HAVANA	exon	3617436	3617617	0	-	.	gene_id "ENSMUSG00000033799.11"; transcript_id "ENSMUST00000222909.2"; gene_type "protein_coding"; gene_name "Tasor2"; transcript_type "protein_coding"; transcript_name "Tasor2-207"; exon_number 7; exon_id "ENSMUSE00000256132.4"; level 2; protein_id "ENSMUSP00000152081.2"; transcript_support_level "1"; mgi_id "MGI:2145274"; tag "mRNA_start_NF"; tag "cds_start_NF"; havana_gene "OTTMUSG00000066301.1"; havana_transcript "OTTMUST00000161103.1";
chr13	HAVANA	CDS	3617436	3617617	0	-	1	gene_id "ENSMUSG00000033799.11"; transcript_id "ENSMUST00000222909.2"; gene_type "protein_coding"; gene_name "Tasor2"; transcript_type "protein_coding"; transcript_name "Tasor2-207"; exon_number 7; exon_id "ENSMUSE00000256132.4"; level 2; protein_id "ENSMUSP00000152081.2"; transcript_support_level "1"; mgi_id "MGI:2145274"; tag "mRNA_start_NF"; tag "cds_start_NF"; havana_gene "OTTMUSG00000066301.1"; havana_transcript "OTTMUST00000161103.1";
chr13	HAVANA	exon	3617436	3617911	0	-	.	gene_id "ENSMUSG00000033799.11"; transcript_id "ENSMUST00000221629.2"; gene_type "protein_coding"; gene_name "Tasor2"; transcript_type "retained_intron"; transcript_name "Tasor2-203"; exon_number 1; exon_id "ENSMUSE00001419178.2"; level 2; transcript_support_level "3"; mgi_id "MGI:2145274"; havana_gene "OTTMUSG00000066301.1"; havana_transcript "OTTMUST00000161105.1";
chr13	HAVANA	exon	3618752	3618857	0	-	.	gene_id "ENSMUSG00000033799.11"; transcript_id "ENSMUST00000096069.5"; gene_type "protein_coding"; gene_name "Tasor2"; transcript_type "protein_coding"; transcript_name "Tasor2-201"; exon_number 17; exon_id "ENSMUSE00000256143.4"; level 2; protein_id "ENSMUSP00000093774.4"; transcript_support_level "1"; mgi_id "MGI:2145274"; tag "basic"; tag "Ensembl_canonical"; tag "GENCODE_Primary"; tag "appris_principal_1"; tag "CCDS"; ccdsid "CCDS49201.1"; havana_gene "OTTMUSG00000066301.1"; havana_transcript "OTTMUST00000161102.1";
chr13	HAVANA	CDS	3618752	3618857	0	-	2	gene_id "ENSMUSG00000033799.11"; transcript_id "ENSMUST00000096069.5"; gene_type "protein_coding"; gene_name "Tasor2"; transcript_type "protein_coding"; transcript_name "Tasor2-201"; exon_number 17; exon_id "ENSMUSE00000256143.4"; level 2; protein_id "ENSMUSP00000093774.4"; transcript_support_level "1"; mgi_id "MGI:2145274"; tag "basic"; tag "Ensembl_canonical"; tag "GENCODE_Primary"; tag "appris_principal_1"; tag "CCDS"; ccdsid "CCDS49201.1"; havana_gene "OTTMUSG00000066301.1"; havana_transcript "OTTMUST00000161102.1";
chr13	HAVANA	exon	3618752	3618857	0	-	.	gene_id "ENSMUSG00000033799.11"; transcript_id "ENSMUST00000222909.2"; gene_type "protein_coding"; gene_name "Tasor2"; transcript_type "protein_coding"; transcript_name "Tasor2-207"; exon_number 6; exon_id "ENSMUSE00000256143.4"; level 2; protein_id "ENSMUSP00000152081.2"; transcript_support_level "1"; mgi_id "MGI:2145274"; tag "mRNA_start_NF"; tag "cds_start_NF"; havana_gene "OTTMUSG00000066301.1"; havana_transcript "OTTMUST00000161103.1";
chr13	HAVANA	CDS	3618752	3618857	0	-	2	gene_id "ENSMUSG00000033799.11"; transcript_id "ENSMUST00000222909.2"; gene_type "protein_coding"; gene_name "Tasor2"; transcript_type "protein_coding"; transcript_name "Tasor2-207"; exon_number 6; exon_id "ENSMUSE00000256143.4"; level 2; protein_id "ENSMUSP00000152081.2"; transcript_support_level "1"; mgi_id "MGI:2145274"; tag "mRNA_start_NF"; tag "cds_start_NF"; havana_gene "OTTMUSG00000066301.1"; havana_transcript "OTTMUST00000161103.1";
chr13	HAVANA	exon	3618752	3618857	0	-	.	gene_id "ENSMUSG00000033799.11"; transcript_id "ENSMUST00000222615.2"; gene_type "protein_coding"; gene_name "Tasor2"; transcript_type "protein_coding_CDS_not_defined"; transcript_name "Tasor2-206"; exon_number 2; exon_id "ENSMUSE00001419021.2"; level 2; transcript_support_level "3"; mgi_id "MGI:2145274"; havana_gene "OTTMUSG00000066301.1"; havana_transcript "OTTMUST00000161104.1";
chr13	HAVANA	exon	3619488	3619537	0	-	.	gene_id "ENSMUSG00000033799.11"; transcript_id "ENSMUST00000222615.2"; gene_type "protein_coding"; gene_name "Tasor2"; transcript_type "protein_coding_CDS_not_defined"; transcript_name "Tasor2-206"; exon_number 1; exon_id "ENSMUSE00001420253.2"; level 2; transcript_support_level "3"; mgi_id "MGI:2145274"; havana_gene "OTTMUSG00000066301.1"; havana_transcript "OTTMUST00000161104.1";
chr13	HAVANA	exon	3619488	3619641	0	-	.	gene_id "ENSMUSG00000033799.11"; transcript_id "ENSMUST00000096069.5"; gene_type "protein_coding"; gene_name "Tasor2"; transcript_type "protein_coding"; transcript_name "Tasor2-201"; exon_number 16; exon_id "ENSMUSE00000256150.4"; level 2; protein_id "ENSMUSP00000093774.4"; transcript_support_level "1"; mgi_id "MGI:2145274"; tag "basic"; tag "Ensembl_canonical"; tag "GENCODE_Primary"; tag "appris_principal_1"; tag "CCDS"; ccdsid "CCDS49201.1"; havana_gene "OTTMUSG00000066301.1"; havana_transcript "OTTMUST00000161102.1";
chr13	HAVANA	CDS	3619488	3619641	0	-	0	gene_id "ENSMUSG00000033799.11"; transcript_id "ENSMUST00000096069.5"; gene_type "protein_coding"; gene_name "Tasor2"; transcript_type "protein_coding"; transcript_name "Tasor2-201"; exon_number 16; exon_id "ENSMUSE00000256150.4"; level 2; protein_id "ENSMUSP00000093774.4"; transcript_support_level "1"; mgi_id "MGI:2145274"; tag "basic"; tag "Ensembl_canonical"; tag "GENCODE_Primary"; tag "appris_principal_1"; tag "CCDS"; ccdsid "CCDS49201.1"; havana_gene "OTTMUSG00000066301.1"; havana_transcript "OTTMUST00000161102.1";
chr13	HAVANA	exon	3619488	3619641	0	-	.	gene_id "ENSMUSG00000033799.11"; transcript_id "ENSMUST00000222909.2"; gene_type "protein_coding"; gene_name "Tasor2"; transcript_type "protein_coding"; transcript_name "Tasor2-207"; exon_number 5; exon_id "ENSMUSE00000256150.4"; level 2; protein_id "ENSMUSP00000152081.2"; transcript_support_level "1"; mgi_id "MGI:2145274"; tag "mRNA_start_NF"; tag "cds_start_NF"; havana_gene "OTTMUSG00000066301.1"; havana_transcript "OTTMUST00000161103.1";
chr13	HAVANA	CDS	3619488	3619641	0	-	0	gene_id "ENSMUSG00000033799.11"; transcript_id "ENSMUST00000222909.2"; gene_type "protein_coding"; gene_name "Tasor2"; transcript_type "protein_coding"; transcript_name "Tasor2-207"; exon_number 5; exon_id "ENSMUSE00000256150.4"; level 2; protein_id "ENSMUSP00000152081.2"; transcript_support_level "1"; mgi_id "MGI:2145274"; tag "mRNA_start_NF"; tag "cds_start_NF"; havana_gene "OTTMUSG00000066301.1"; havana_transcript "OTTMUST00000161103.1";
chr13	HAVANA	exon	3620312	3620437	0	-	.	gene_id "ENSMUSG00000033799.11"; transcript_id "ENSMUST00000096069.5"; gene_type "protein_coding"; gene_name "Tasor2"; transcript_type "protein_coding"; transcript_name "Tasor2-201"; exon_number 15; exon_id "ENSMUSE00000256161.4"; level 2; protein_id "ENSMUSP00000093774.4"; transcript_support_level "1"; mgi_id "MGI:2145274"; tag "basic"; tag "Ensembl_canonical"; tag "GENCODE_Primary"; tag "appris_principal_1"; tag "CCDS"; ccdsid "CCDS49201.1"; havana_gene "OTTMUSG00000066301.1"; havana_transcript "OTTMUST00000161102.1";
chr13	HAVANA	CDS	3620312	3620437	0	-	0	gene_id "ENSMUSG00000033799.11"; transcript_id "ENSMUST00000096069.5"; gene_type "protein_coding"; gene_name "Tasor2"; transcript_type "protein_coding"; transcript_name "Tasor2-201"; exon_number 15; exon_id "ENSMUSE00000256161.4"; level 2; protein_id "ENSMUSP00000093774.4"; transcript_support_level "1"; mgi_id "MGI:2145274"; tag "basic"; tag "Ensembl_canonical"; tag "GENCODE_Primary"; tag "appris_principal_1"; tag "CCDS"; ccdsid "CCDS49201.1"; havana_gene "OTTMUSG00000066301.1"; havana_transcript "OTTMUST00000161102.1";
chr13	HAVANA	exon	3620312	3620437	0	-	.	gene_id "ENSMUSG00000033799.11"; transcript_id "ENSMUST00000222909.2"; gene_type "protein_coding"; gene_name "Tasor2"; transcript_type "protein_coding"; transcript_name "Tasor2-207"; exon_number 4; exon_id "ENSMUSE00000256161.4"; level 2; protein_id "ENSMUSP00000152081.2"; transcript_support_level "1"; mgi_id "MGI:2145274"; tag "mRNA_start_NF"; tag "cds_start_NF"; havana_gene "OTTMUSG00000066301.1"; havana_transcript "OTTMUST00000161103.1";
chr13	HAVANA	CDS	3620312	3620437	0	-	0	gene_id "ENSMUSG00000033799.11"; transcript_id "ENSMUST00000222909.2"; gene_type "protein_coding"; gene_name "Tasor2"; transcript_type "protein_coding"; transcript_name "Tasor2-207"; exon_number 4; exon_id "ENSMUSE00000256161.4"; level 2; protein_id "ENSMUSP00000152081.2"; transcript_support_level "1"; mgi_id "MGI:2145274"; tag "mRNA_start_NF"; tag "cds_start_NF"; havana_gene "OTTMUSG00000066301.1"; havana_transcript "OTTMUST00000161103.1";
chr13	HAVANA	transcript	3620903	3626690	0	-	.	gene_id "ENSMUSG00000033799.11"; transcript_id "ENSMUST00000221059.2"; gene_type "protein_coding"; gene_name "Tasor2"; transcript_type "retained_intron"; transcript_name "Tasor2-202"; level 2; transcript_support_level "NA"; mgi_id "MGI:2145274"; havana_gene "OTTMUSG00000066301.1"; havana_transcript "OTTMUST00000161106.1";
chr13	HAVANA	exon	3620903	3626690	0	-	.	gene_id "ENSMUSG00000033799.11"; transcript_id "ENSMUST00000221059.2"; gene_type "protein_coding"; gene_name "Tasor2"; transcript_type "retained_intron"; transcript_name "Tasor2-202"; exon_number 1; exon_id "ENSMUSE00001416217.2"; level 2; transcript_support_level "NA"; mgi_id "MGI:2145274"; havana_gene "OTTMUSG00000066301.1"; havana_transcript "OTTMUST00000161106.1";
chr13	HAVANA	exon	3623487	3627200	0	-	.	gene_id "ENSMUSG00000033799.11"; transcript_id "ENSMUST00000096069.5"; gene_type "protein_coding"; gene_name "Tasor2"; transcript_type "protein_coding"; transcript_name "Tasor2-201"; exon_number 14; exon_id "ENSMUSE00000618988.2"; level 2; protein_id "ENSMUSP00000093774.4"; transcript_support_level "1"; mgi_id "MGI:2145274"; tag "basic"; tag "Ensembl_canonical"; tag "GENCODE_Primary"; tag "appris_principal_1"; tag "CCDS"; ccdsid "CCDS49201.1"; havana_gene "OTTMUSG00000066301.1"; havana_transcript "OTTMUST00000161102.1";
chr13	HAVANA	CDS	3623487	3627200	0	-	0	gene_id "ENSMUSG00000033799.11"; transcript_id "ENSMUST00000096069.5"; gene_type "protein_coding"; gene_name "Tasor2"; transcript_type "protein_coding"; transcript_name "Tasor2-201"; exon_number 14; exon_id "ENSMUSE00000618988.2"; level 2; protein_id "ENSMUSP00000093774.4"; transcript_support_level "1"; mgi_id "MGI:2145274"; tag "basic"; tag "Ensembl_canonical"; tag "GENCODE_Primary"; tag "appris_principal_1"; tag "CCDS"; ccdsid "CCDS49201.1"; havana_gene "OTTMUSG00000066301.1"; havana_transcript "OTTMUST00000161102.1";
chr13	HAVANA	exon	3623487	3627200	0	-	.	gene_id "ENSMUSG00000033799.11"; transcript_id "ENSMUST00000222909.2"; gene_type "protein_coding"; gene_name "Tasor2"; transcript_type "protein_coding"; transcript_name "Tasor2-207"; exon_number 3; exon_id "ENSMUSE00000618988.2"; level 2; protein_id "ENSMUSP00000152081.2"; transcript_support_level "1"; mgi_id "MGI:2145274"; tag "mRNA_start_NF"; tag "cds_start_NF"; havana_gene "OTTMUSG00000066301.1"; havana_transcript "OTTMUST00000161103.1";
chr13	HAVANA	CDS	3623487	3627200	0	-	0	gene_id "ENSMUSG00000033799.11"; transcript_id "ENSMUST00000222909.2"; gene_type "protein_coding"; gene_name "Tasor2"; transcript_type "protein_coding"; transcript_name "Tasor2-207"; exon_number 3; exon_id "ENSMUSE00000618988.2"; level 2; protein_id "ENSMUSP00000152081.2"; transcript_support_level "1"; mgi_id "MGI:2145274"; tag "mRNA_start_NF"; tag "cds_start_NF"; havana_gene "OTTMUSG00000066301.1"; havana_transcript "OTTMUST00000161103.1";
chr13	ENSEMBL_gcm37	exon	3623487	3627200	0.444654887093302	-	.	gene_id "ENSMUSG00000033799.11"; transcript_id "ENSMUSG00000033799.11_tx_6"; exon_id "chr13_3623487_3627200_-"; exonnum "14"; txlen "6796";
chr13	HAVANA	exon	3631752	3632193	0	-	.	gene_id "ENSMUSG00000033799.11"; transcript_id "ENSMUST00000096069.5"; gene_type "protein_coding"; gene_name "Tasor2"; transcript_type "protein_coding"; transcript_name "Tasor2-201"; exon_number 13; exon_id "ENSMUSE00000618978.2"; level 2; protein_id "ENSMUSP00000093774.4"; transcript_support_level "1"; mgi_id "MGI:2145274"; tag "basic"; tag "Ensembl_canonical"; tag "GENCODE_Primary"; tag "appris_principal_1"; tag "CCDS"; ccdsid "CCDS49201.1"; havana_gene "OTTMUSG00000066301.1"; havana_transcript "OTTMUST00000161102.1";
chr13	HAVANA	CDS	3631752	3632193	0	-	1	gene_id "ENSMUSG00000033799.11"; transcript_id "ENSMUST00000096069.5"; gene_type "protein_coding"; gene_name "Tasor2"; transcript_type "protein_coding"; transcript_name "Tasor2-201"; exon_number 13; exon_id "ENSMUSE00000618978.2"; level 2; protein_id "ENSMUSP00000093774.4"; transcript_support_level "1"; mgi_id "MGI:2145274"; tag "basic"; tag "Ensembl_canonical"; tag "GENCODE_Primary"; tag "appris_principal_1"; tag "CCDS"; ccdsid "CCDS49201.1"; havana_gene "OTTMUSG00000066301.1"; havana_transcript "OTTMUST00000161102.1";
chr13	ENSEMBL_gcm37	exon	3631752	3632193	4.53045827263145	-	.	gene_id "ENSMUSG00000033799.11"; transcript_id "ENSMUSG00000033799.11_tx_1"; exon_id "chr13_3631752_3632193_-"; exonnum "13"; txlen "3052";
chr13	ENSEMBL_gcm37	exon	3631752	3632193	0.193603206732886	-	.	gene_id "ENSMUSG00000033799.11"; transcript_id "ENSMUSG00000033799.11_tx_12"; exon_id "chr13_3631752_3632193_-"; exonnum "4"; txlen "1573";
chr13	ENSEMBL_gcm37	exon	3631752	3632193	4.04031254193119	-	.	gene_id "ENSMUSG00000033799.11"; transcript_id "ENSMUSG00000033799.11_tx_2"; exon_id "chr13_3631752_3632193_-"; exonnum "13"; txlen "3106";
chr13	ENSEMBL_gcm37	exon	3631752	3632193	0.490270625221508	-	.	gene_id "ENSMUSG00000033799.11"; transcript_id "ENSMUSG00000033799.11_tx_4"; exon_id "chr13_3631752_3632193_-"; exonnum "14"; txlen "3474";
chr13	ENSEMBL_gcm37	exon	3631752	3632193	0.444654887093302	-	.	gene_id "ENSMUSG00000033799.11"; transcript_id "ENSMUSG00000033799.11_tx_6"; exon_id "chr13_3631752_3632193_-"; exonnum "13"; txlen "6796";
chr13	HAVANA	exon	3632082	3632193	0	-	.	gene_id "ENSMUSG00000033799.11"; transcript_id "ENSMUST00000222909.2"; gene_type "protein_coding"; gene_name "Tasor2"; transcript_type "protein_coding"; transcript_name "Tasor2-207"; exon_number 2; exon_id "ENSMUSE00001420047.2"; level 2; protein_id "ENSMUSP00000152081.2"; transcript_support_level "1"; mgi_id "MGI:2145274"; tag "mRNA_start_NF"; tag "cds_start_NF"; havana_gene "OTTMUSG00000066301.1"; havana_transcript "OTTMUST00000161103.1";
chr13	HAVANA	CDS	3632082	3632193	0	-	1	gene_id "ENSMUSG00000033799.11"; transcript_id "ENSMUST00000222909.2"; gene_type "protein_coding"; gene_name "Tasor2"; transcript_type "protein_coding"; transcript_name "Tasor2-207"; exon_number 2; exon_id "ENSMUSE00001420047.2"; level 2; protein_id "ENSMUSP00000152081.2"; transcript_support_level "1"; mgi_id "MGI:2145274"; tag "mRNA_start_NF"; tag "cds_start_NF"; havana_gene "OTTMUSG00000066301.1"; havana_transcript "OTTMUST00000161103.1";
chr13	HAVANA	exon	3634500	3635091	0	-	.	gene_id "ENSMUSG00000033799.11"; transcript_id "ENSMUST00000222909.2"; gene_type "protein_coding"; gene_name "Tasor2"; transcript_type "protein_coding"; transcript_name "Tasor2-207"; exon_number 1; exon_id "ENSMUSE00001417143.2"; level 2; protein_id "ENSMUSP00000152081.2"; transcript_support_level "1"; mgi_id "MGI:2145274"; tag "mRNA_start_NF"; tag "cds_start_NF"; havana_gene "OTTMUSG00000066301.1"; havana_transcript "OTTMUST00000161103.1";
chr13	HAVANA	CDS	3634500	3635091	0	-	2	gene_id "ENSMUSG00000033799.11"; transcript_id "ENSMUST00000222909.2"; gene_type "protein_coding"; gene_name "Tasor2"; transcript_type "protein_coding"; transcript_name "Tasor2-207"; exon_number 1; exon_id "ENSMUSE00001417143.2"; level 2; protein_id "ENSMUSP00000152081.2"; transcript_support_level "1"; mgi_id "MGI:2145274"; tag "mRNA_start_NF"; tag "cds_start_NF"; havana_gene "OTTMUSG00000066301.1"; havana_transcript "OTTMUST00000161103.1";
chr13	HAVANA	exon	3634500	3635373	0	-	.	gene_id "ENSMUSG00000033799.11"; transcript_id "ENSMUST00000096069.5"; gene_type "protein_coding"; gene_name "Tasor2"; transcript_type "protein_coding"; transcript_name "Tasor2-201"; exon_number 12; exon_id "ENSMUSE00000618990.2"; level 2; protein_id "ENSMUSP00000093774.4"; transcript_support_level "1"; mgi_id "MGI:2145274"; tag "basic"; tag "Ensembl_canonical"; tag "GENCODE_Primary"; tag "appris_principal_1"; tag "CCDS"; ccdsid "CCDS49201.1"; havana_gene "OTTMUSG00000066301.1"; havana_transcript "OTTMUST00000161102.1";
chr13	HAVANA	CDS	3634500	3635373	0	-	2	gene_id "ENSMUSG00000033799.11"; transcript_id "ENSMUST00000096069.5"; gene_type "protein_coding"; gene_name "Tasor2"; transcript_type "protein_coding"; transcript_name "Tasor2-201"; exon_number 12; exon_id "ENSMUSE00000618990.2"; level 2; protein_id "ENSMUSP00000093774.4"; transcript_support_level "1"; mgi_id "MGI:2145274"; tag "basic"; tag "Ensembl_canonical"; tag "GENCODE_Primary"; tag "appris_principal_1"; tag "CCDS"; ccdsid "CCDS49201.1"; havana_gene "OTTMUSG00000066301.1"; havana_transcript "OTTMUST00000161102.1";
chr13	ENSEMBL_gcm37	exon	3634500	3635373	4.53045827263145	-	.	gene_id "ENSMUSG00000033799.11"; transcript_id "ENSMUSG00000033799.11_tx_1"; exon_id "chr13_3634500_3635373_-"; exonnum "12"; txlen "3052";
chr13	ENSEMBL_gcm37	exon	3634500	3635373	4.04031254193119	-	.	gene_id "ENSMUSG00000033799.11"; transcript_id "ENSMUSG00000033799.11_tx_2"; exon_id "chr13_3634500_3635373_-"; exonnum "12"; txlen "3106";
chr13	ENSEMBL_gcm37	exon	3634500	3635373	0.490270625221508	-	.	gene_id "ENSMUSG00000033799.11"; transcript_id "ENSMUSG00000033799.11_tx_4"; exon_id "chr13_3634500_3635373_-"; exonnum "13"; txlen "3474";
chr13	ENSEMBL_gcm37	exon	3634500	3635373	0.444654887093302	-	.	gene_id "ENSMUSG00000033799.11"; transcript_id "ENSMUSG00000033799.11_tx_6"; exon_id "chr13_3634500_3635373_-"; exonnum "12"; txlen "6796";
chr13	HAVANA	exon	3638298	3638534	0	-	.	gene_id "ENSMUSG00000033799.11"; transcript_id "ENSMUST00000096069.5"; gene_type "protein_coding"; gene_name "Tasor2"; transcript_type "protein_coding"; transcript_name "Tasor2-201"; exon_number 11; exon_id "ENSMUSE00000618991.3"; level 2; protein_id "ENSMUSP00000093774.4"; transcript_support_level "1"; mgi_id "MGI:2145274"; tag "basic"; tag "Ensembl_canonical"; tag "GENCODE_Primary"; tag "appris_principal_1"; tag "CCDS"; ccdsid "CCDS49201.1"; havana_gene "OTTMUSG00000066301.1"; havana_transcript "OTTMUST00000161102.1";
chr13	HAVANA	CDS	3638298	3638534	0	-	2	gene_id "ENSMUSG00000033799.11"; transcript_id "ENSMUST00000096069.5"; gene_type "protein_coding"; gene_name "Tasor2"; transcript_type "protein_coding"; transcript_name "Tasor2-201"; exon_number 11; exon_id "ENSMUSE00000618991.3"; level 2; protein_id "ENSMUSP00000093774.4"; transcript_support_level "1"; mgi_id "MGI:2145274"; tag "basic"; tag "Ensembl_canonical"; tag "GENCODE_Primary"; tag "appris_principal_1"; tag "CCDS"; ccdsid "CCDS49201.1"; havana_gene "OTTMUSG00000066301.1"; havana_transcript "OTTMUST00000161102.1";
chr13	ENSEMBL_gcm37	exon	3638298	3638534	4.53045827263145	-	.	gene_id "ENSMUSG00000033799.11"; transcript_id "ENSMUSG00000033799.11_tx_1"; exon_id "chr13_3638298_3638534_-"; exonnum "11"; txlen "3052";
chr13	ENSEMBL_gcm37	exon	3638298	3638534	0.193603206732886	-	.	gene_id "ENSMUSG00000033799.11"; transcript_id "ENSMUSG00000033799.11_tx_12"; exon_id "chr13_3638298_3638534_-"; exonnum "3"; txlen "1573";
chr13	ENSEMBL_gcm37	exon	3638298	3638534	4.04031254193119	-	.	gene_id "ENSMUSG00000033799.11"; transcript_id "ENSMUSG00000033799.11_tx_2"; exon_id "chr13_3638298_3638534_-"; exonnum "11"; txlen "3106";
chr13	ENSEMBL_gcm37	exon	3638298	3638534	0.490270625221508	-	.	gene_id "ENSMUSG00000033799.11"; transcript_id "ENSMUSG00000033799.11_tx_4"; exon_id "chr13_3638298_3638534_-"; exonnum "12"; txlen "3474";
chr13	ENSEMBL_gcm37	exon	3638298	3638534	0.444654887093302	-	.	gene_id "ENSMUSG00000033799.11"; transcript_id "ENSMUSG00000033799.11_tx_6"; exon_id "chr13_3638298_3638534_-"; exonnum "11"; txlen "6796";
chr13	HAVANA	exon	3639941	3640648	0	-	.	gene_id "ENSMUSG00000033799.11"; transcript_id "ENSMUST00000096069.5"; gene_type "protein_coding"; gene_name "Tasor2"; transcript_type "protein_coding"; transcript_name "Tasor2-201"; exon_number 10; exon_id "ENSMUSE00000618992.2"; level 2; protein_id "ENSMUSP00000093774.4"; transcript_support_level "1"; mgi_id "MGI:2145274"; tag "basic"; tag "Ensembl_canonical"; tag "GENCODE_Primary"; tag "appris_principal_1"; tag "CCDS"; ccdsid "CCDS49201.1"; havana_gene "OTTMUSG00000066301.1"; havana_transcript "OTTMUST00000161102.1";
chr13	HAVANA	CDS	3639941	3640648	0	-	2	gene_id "ENSMUSG00000033799.11"; transcript_id "ENSMUST00000096069.5"; gene_type "protein_coding"; gene_name "Tasor2"; transcript_type "protein_coding"; transcript_name "Tasor2-201"; exon_number 10; exon_id "ENSMUSE00000618992.2"; level 2; protein_id "ENSMUSP00000093774.4"; transcript_support_level "1"; mgi_id "MGI:2145274"; tag "basic"; tag "Ensembl_canonical"; tag "GENCODE_Primary"; tag "appris_principal_1"; tag "CCDS"; ccdsid "CCDS49201.1"; havana_gene "OTTMUSG00000066301.1"; havana_transcript "OTTMUST00000161102.1";
chr13	ENSEMBL_gcm37	exon	3639941	3640648	4.53045827263145	-	.	gene_id "ENSMUSG00000033799.11"; transcript_id "ENSMUSG00000033799.11_tx_1"; exon_id "chr13_3639941_3640648_-"; exonnum "10"; txlen "3052";
chr13	ENSEMBL_gcm37	exon	3639941	3640648	0.193603206732886	-	.	gene_id "ENSMUSG00000033799.11"; transcript_id "ENSMUSG00000033799.11_tx_12"; exon_id "chr13_3639941_3640648_-"; exonnum "2"; txlen "1573";
chr13	ENSEMBL_gcm37	exon	3639941	3640648	4.04031254193119	-	.	gene_id "ENSMUSG00000033799.11"; transcript_id "ENSMUSG00000033799.11_tx_2"; exon_id "chr13_3639941_3640648_-"; exonnum "10"; txlen "3106";
chr13	ENSEMBL_gcm37	exon	3639941	3640648	0.490270625221508	-	.	gene_id "ENSMUSG00000033799.11"; transcript_id "ENSMUSG00000033799.11_tx_4"; exon_id "chr13_3639941_3640648_-"; exonnum "11"; txlen "3474";
chr13	ENSEMBL_gcm37	exon	3639941	3640648	0.444654887093302	-	.	gene_id "ENSMUSG00000033799.11"; transcript_id "ENSMUSG00000033799.11_tx_6"; exon_id "chr13_3639941_3640648_-"; exonnum "10"; txlen "6796";
chr13	sragcm37_mid	exon	3641582	3641767	0.193603206732886	-	.	gene_id "ENSMUSG00000033799.11"; transcript_id "ENSMUSG00000033799.11_tx_12"; exon_id "chr13_3641582_3641767_-"; exonnum "1"; txlen "1573";
chr13	sragcm37_mid	exon	3641582	3641767	0.490270625221508	-	.	gene_id "ENSMUSG00000033799.11"; transcript_id "ENSMUSG00000033799.11_tx_4"; exon_id "chr13_3641582_3641767_-"; exonnum "10"; txlen "3474";
chr13	HAVANA	exon	3643189	3644193	0	-	.	gene_id "ENSMUSG00000033799.11"; transcript_id "ENSMUST00000222041.2"; gene_type "protein_coding"; gene_name "Tasor2"; transcript_type "retained_intron"; transcript_name "Tasor2-204"; exon_number 9; exon_id "ENSMUSE00001420925.2"; level 2; transcript_support_level "1"; mgi_id "MGI:2145274"; havana_gene "OTTMUSG00000066301.1"; havana_transcript "OTTMUST00000161107.1";
chr13	HAVANA	transcript	3643189	3661088	0	-	.	gene_id "ENSMUSG00000033799.11"; transcript_id "ENSMUST00000222041.2"; gene_type "protein_coding"; gene_name "Tasor2"; transcript_type "retained_intron"; transcript_name "Tasor2-204"; level 2; transcript_support_level "1"; mgi_id "MGI:2145274"; havana_gene "OTTMUSG00000066301.1"; havana_transcript "OTTMUST00000161107.1";
chr13	HAVANA	exon	3644131	3644193	0	-	.	gene_id "ENSMUSG00000033799.11"; transcript_id "ENSMUST00000096069.5"; gene_type "protein_coding"; gene_name "Tasor2"; transcript_type "protein_coding"; transcript_name "Tasor2-201"; exon_number 9; exon_id "ENSMUSE00000618993.2"; level 2; protein_id "ENSMUSP00000093774.4"; transcript_support_level "1"; mgi_id "MGI:2145274"; tag "basic"; tag "Ensembl_canonical"; tag "GENCODE_Primary"; tag "appris_principal_1"; tag "CCDS"; ccdsid "CCDS49201.1"; havana_gene "OTTMUSG00000066301.1"; havana_transcript "OTTMUST00000161102.1";
chr13	HAVANA	CDS	3644131	3644193	0	-	2	gene_id "ENSMUSG00000033799.11"; transcript_id "ENSMUST00000096069.5"; gene_type "protein_coding"; gene_name "Tasor2"; transcript_type "protein_coding"; transcript_name "Tasor2-201"; exon_number 9; exon_id "ENSMUSE00000618993.2"; level 2; protein_id "ENSMUSP00000093774.4"; transcript_support_level "1"; mgi_id "MGI:2145274"; tag "basic"; tag "Ensembl_canonical"; tag "GENCODE_Primary"; tag "appris_principal_1"; tag "CCDS"; ccdsid "CCDS49201.1"; havana_gene "OTTMUSG00000066301.1"; havana_transcript "OTTMUST00000161102.1";
chr13	ENSEMBL_gcm37	exon	3644131	3644193	4.53045827263145	-	.	gene_id "ENSMUSG00000033799.11"; transcript_id "ENSMUSG00000033799.11_tx_1"; exon_id "chr13_3644131_3644193_-"; exonnum "9"; txlen "3052";
chr13	ENSEMBL_gcm37	exon	3644131	3644193	4.04031254193119	-	.	gene_id "ENSMUSG00000033799.11"; transcript_id "ENSMUSG00000033799.11_tx_2"; exon_id "chr13_3644131_3644193_-"; exonnum "9"; txlen "3106";
chr13	ENSEMBL_gcm37	exon	3644131	3644193	0.490270625221508	-	.	gene_id "ENSMUSG00000033799.11"; transcript_id "ENSMUSG00000033799.11_tx_4"; exon_id "chr13_3644131_3644193_-"; exonnum "9"; txlen "3474";
chr13	ENSEMBL_gcm37	exon	3644131	3644193	0.444654887093302	-	.	gene_id "ENSMUSG00000033799.11"; transcript_id "ENSMUSG00000033799.11_tx_6"; exon_id "chr13_3644131_3644193_-"; exonnum "9"; txlen "6796";
chr13	HAVANA	exon	3644293	3644365	0	-	.	gene_id "ENSMUSG00000033799.11"; transcript_id "ENSMUST00000096069.5"; gene_type "protein_coding"; gene_name "Tasor2"; transcript_type "protein_coding"; transcript_name "Tasor2-201"; exon_number 8; exon_id "ENSMUSE00000618994.2"; level 2; protein_id "ENSMUSP00000093774.4"; transcript_support_level "1"; mgi_id "MGI:2145274"; tag "basic"; tag "Ensembl_canonical"; tag "GENCODE_Primary"; tag "appris_principal_1"; tag "CCDS"; ccdsid "CCDS49201.1"; havana_gene "OTTMUSG00000066301.1"; havana_transcript "OTTMUST00000161102.1";
chr13	HAVANA	CDS	3644293	3644365	0	-	0	gene_id "ENSMUSG00000033799.11"; transcript_id "ENSMUST00000096069.5"; gene_type "protein_coding"; gene_name "Tasor2"; transcript_type "protein_coding"; transcript_name "Tasor2-201"; exon_number 8; exon_id "ENSMUSE00000618994.2"; level 2; protein_id "ENSMUSP00000093774.4"; transcript_support_level "1"; mgi_id "MGI:2145274"; tag "basic"; tag "Ensembl_canonical"; tag "GENCODE_Primary"; tag "appris_principal_1"; tag "CCDS"; ccdsid "CCDS49201.1"; havana_gene "OTTMUSG00000066301.1"; havana_transcript "OTTMUST00000161102.1";
chr13	HAVANA	exon	3644293	3644365	0	-	.	gene_id "ENSMUSG00000033799.11"; transcript_id "ENSMUST00000222041.2"; gene_type "protein_coding"; gene_name "Tasor2"; transcript_type "retained_intron"; transcript_name "Tasor2-204"; exon_number 8; exon_id "ENSMUSE00001416749.2"; level 2; transcript_support_level "1"; mgi_id "MGI:2145274"; havana_gene "OTTMUSG00000066301.1"; havana_transcript "OTTMUST00000161107.1";
chr13	ENSEMBL_gcm37	exon	3644293	3644365	4.53045827263145	-	.	gene_id "ENSMUSG00000033799.11"; transcript_id "ENSMUSG00000033799.11_tx_1"; exon_id "chr13_3644293_3644365_-"; exonnum "8"; txlen "3052";
chr13	ENSEMBL_gcm37	exon	3644293	3644365	4.04031254193119	-	.	gene_id "ENSMUSG00000033799.11"; transcript_id "ENSMUSG00000033799.11_tx_2"; exon_id "chr13_3644293_3644365_-"; exonnum "8"; txlen "3106";
chr13	ENSEMBL_gcm37	exon	3644293	3644365	0.490270625221508	-	.	gene_id "ENSMUSG00000033799.11"; transcript_id "ENSMUSG00000033799.11_tx_4"; exon_id "chr13_3644293_3644365_-"; exonnum "8"; txlen "3474";
chr13	ENSEMBL_gcm37	exon	3644293	3644365	0.444654887093302	-	.	gene_id "ENSMUSG00000033799.11"; transcript_id "ENSMUSG00000033799.11_tx_6"; exon_id "chr13_3644293_3644365_-"; exonnum "8"; txlen "6796";
chr13	HAVANA	exon	3645497	3645600	0	-	.	gene_id "ENSMUSG00000033799.11"; transcript_id "ENSMUST00000096069.5"; gene_type "protein_coding"; gene_name "Tasor2"; transcript_type "protein_coding"; transcript_name "Tasor2-201"; exon_number 7; exon_id "ENSMUSE00000618995.2"; level 2; protein_id "ENSMUSP00000093774.4"; transcript_support_level "1"; mgi_id "MGI:2145274"; tag "basic"; tag "Ensembl_canonical"; tag "GENCODE_Primary"; tag "appris_principal_1"; tag "CCDS"; ccdsid "CCDS49201.1"; havana_gene "OTTMUSG00000066301.1"; havana_transcript "OTTMUST00000161102.1";
chr13	HAVANA	CDS	3645497	3645600	0	-	2	gene_id "ENSMUSG00000033799.11"; transcript_id "ENSMUST00000096069.5"; gene_type "protein_coding"; gene_name "Tasor2"; transcript_type "protein_coding"; transcript_name "Tasor2-201"; exon_number 7; exon_id "ENSMUSE00000618995.2"; level 2; protein_id "ENSMUSP00000093774.4"; transcript_support_level "1"; mgi_id "MGI:2145274"; tag "basic"; tag "Ensembl_canonical"; tag "GENCODE_Primary"; tag "appris_principal_1"; tag "CCDS"; ccdsid "CCDS49201.1"; havana_gene "OTTMUSG00000066301.1"; havana_transcript "OTTMUST00000161102.1";
chr13	HAVANA	exon	3645497	3645600	0	-	.	gene_id "ENSMUSG00000033799.11"; transcript_id "ENSMUST00000222041.2"; gene_type "protein_coding"; gene_name "Tasor2"; transcript_type "retained_intron"; transcript_name "Tasor2-204"; exon_number 7; exon_id "ENSMUSE00001418944.2"; level 2; transcript_support_level "1"; mgi_id "MGI:2145274"; havana_gene "OTTMUSG00000066301.1"; havana_transcript "OTTMUST00000161107.1";
chr13	ENSEMBL_gcm37	exon	3645497	3645600	4.53045827263145	-	.	gene_id "ENSMUSG00000033799.11"; transcript_id "ENSMUSG00000033799.11_tx_1"; exon_id "chr13_3645497_3645600_-"; exonnum "7"; txlen "3052";
chr13	ENSEMBL_gcm37	exon	3645497	3645600	4.04031254193119	-	.	gene_id "ENSMUSG00000033799.11"; transcript_id "ENSMUSG00000033799.11_tx_2"; exon_id "chr13_3645497_3645600_-"; exonnum "7"; txlen "3106";
chr13	ENSEMBL_gcm37	exon	3645497	3645600	0.490270625221508	-	.	gene_id "ENSMUSG00000033799.11"; transcript_id "ENSMUSG00000033799.11_tx_4"; exon_id "chr13_3645497_3645600_-"; exonnum "7"; txlen "3474";
chr13	ENSEMBL_gcm37	exon	3645497	3645600	0.444654887093302	-	.	gene_id "ENSMUSG00000033799.11"; transcript_id "ENSMUSG00000033799.11_tx_6"; exon_id "chr13_3645497_3645600_-"; exonnum "7"; txlen "6796";
chr13	HAVANA	exon	3646777	3646877	0	-	.	gene_id "ENSMUSG00000033799.11"; transcript_id "ENSMUST00000096069.5"; gene_type "protein_coding"; gene_name "Tasor2"; transcript_type "protein_coding"; transcript_name "Tasor2-201"; exon_number 6; exon_id "ENSMUSE00000618996.2"; level 2; protein_id "ENSMUSP00000093774.4"; transcript_support_level "1"; mgi_id "MGI:2145274"; tag "basic"; tag "Ensembl_canonical"; tag "GENCODE_Primary"; tag "appris_principal_1"; tag "CCDS"; ccdsid "CCDS49201.1"; havana_gene "OTTMUSG00000066301.1"; havana_transcript "OTTMUST00000161102.1";
chr13	HAVANA	CDS	3646777	3646877	0	-	1	gene_id "ENSMUSG00000033799.11"; transcript_id "ENSMUST00000096069.5"; gene_type "protein_coding"; gene_name "Tasor2"; transcript_type "protein_coding"; transcript_name "Tasor2-201"; exon_number 6; exon_id "ENSMUSE00000618996.2"; level 2; protein_id "ENSMUSP00000093774.4"; transcript_support_level "1"; mgi_id "MGI:2145274"; tag "basic"; tag "Ensembl_canonical"; tag "GENCODE_Primary"; tag "appris_principal_1"; tag "CCDS"; ccdsid "CCDS49201.1"; havana_gene "OTTMUSG00000066301.1"; havana_transcript "OTTMUST00000161102.1";
chr13	HAVANA	exon	3646777	3646877	0	-	.	gene_id "ENSMUSG00000033799.11"; transcript_id "ENSMUST00000222041.2"; gene_type "protein_coding"; gene_name "Tasor2"; transcript_type "retained_intron"; transcript_name "Tasor2-204"; exon_number 6; exon_id "ENSMUSE00001418611.2"; level 2; transcript_support_level "1"; mgi_id "MGI:2145274"; havana_gene "OTTMUSG00000066301.1"; havana_transcript "OTTMUST00000161107.1";
chr13	ENSEMBL_gcm37	exon	3646777	3646877	4.53045827263145	-	.	gene_id "ENSMUSG00000033799.11"; transcript_id "ENSMUSG00000033799.11_tx_1"; exon_id "chr13_3646777_3646877_-"; exonnum "6"; txlen "3052";
chr13	ENSEMBL_gcm37	exon	3646777	3646877	4.04031254193119	-	.	gene_id "ENSMUSG00000033799.11"; transcript_id "ENSMUSG00000033799.11_tx_2"; exon_id "chr13_3646777_3646877_-"; exonnum "6"; txlen "3106";
chr13	ENSEMBL_gcm37	exon	3646777	3646877	0.490270625221508	-	.	gene_id "ENSMUSG00000033799.11"; transcript_id "ENSMUSG00000033799.11_tx_4"; exon_id "chr13_3646777_3646877_-"; exonnum "6"; txlen "3474";
chr13	ENSEMBL_gcm37	exon	3646777	3646877	0.444654887093302	-	.	gene_id "ENSMUSG00000033799.11"; transcript_id "ENSMUSG00000033799.11_tx_6"; exon_id "chr13_3646777_3646877_-"; exonnum "6"; txlen "6796";
chr13	HAVANA	exon	3646830	3646877	0	-	.	gene_id "ENSMUSG00000033799.11"; transcript_id "ENSMUST00000222325.2"; gene_type "protein_coding"; gene_name "Tasor2"; transcript_type "retained_intron"; transcript_name "Tasor2-205"; exon_number 2; exon_id "ENSMUSE00001417528.2"; level 2; transcript_support_level "3"; mgi_id "MGI:2145274"; havana_gene "OTTMUSG00000066301.1"; havana_transcript "OTTMUST00000161108.1";
chr13	HAVANA	transcript	3646830	3650161	0	-	.	gene_id "ENSMUSG00000033799.11"; transcript_id "ENSMUST00000222325.2"; gene_type "protein_coding"; gene_name "Tasor2"; transcript_type "retained_intron"; transcript_name "Tasor2-205"; level 2; transcript_support_level "3"; mgi_id "MGI:2145274"; havana_gene "OTTMUSG00000066301.1"; havana_transcript "OTTMUST00000161108.1";
chr13	HAVANA	exon	3646870	3646877	0	-	.	gene_id "ENSMUSG00000033799.11"; transcript_id "ENSMUST00000223327.2"; gene_type "protein_coding"; gene_name "Tasor2"; transcript_type "protein_coding"; transcript_name "Tasor2-208"; exon_number 5; exon_id "ENSMUSE00001471315.2"; level 2; protein_id "ENSMUSP00000152567.2"; transcript_support_level "5"; mgi_id "MGI:2145274"; tag "alternative_5_UTR"; tag "mRNA_end_NF"; tag "cds_end_NF"; havana_gene "OTTMUSG00000066301.1"; havana_transcript "OTTMUST00000161109.1";
chr13	HAVANA	CDS	3646870	3646877	0	-	1	gene_id "ENSMUSG00000033799.11"; transcript_id "ENSMUST00000223327.2"; gene_type "protein_coding"; gene_name "Tasor2"; transcript_type "protein_coding"; transcript_name "Tasor2-208"; exon_number 5; exon_id "ENSMUSE00001471315.2"; level 2; protein_id "ENSMUSP00000152567.2"; transcript_support_level "5"; mgi_id "MGI:2145274"; tag "alternative_5_UTR"; tag "mRNA_end_NF"; tag "cds_end_NF"; havana_gene "OTTMUSG00000066301.1"; havana_transcript "OTTMUST00000161109.1";
chr13	HAVANA	transcript	3646870	3660807	0	-	.	gene_id "ENSMUSG00000033799.11"; transcript_id "ENSMUST00000223327.2"; gene_type "protein_coding"; gene_name "Tasor2"; transcript_type "protein_coding"; transcript_name "Tasor2-208"; level 2; protein_id "ENSMUSP00000152567.2"; transcript_support_level "5"; mgi_id "MGI:2145274"; tag "alternative_5_UTR"; tag "mRNA_end_NF"; tag "cds_end_NF"; havana_gene "OTTMUSG00000066301.1"; havana_transcript "OTTMUST00000161109.1";
chr13	HAVANA	exon	3649652	3649751	0	-	.	gene_id "ENSMUSG00000033799.11"; transcript_id "ENSMUST00000096069.5"; gene_type "protein_coding"; gene_name "Tasor2"; transcript_type "protein_coding"; transcript_name "Tasor2-201"; exon_number 5; exon_id "ENSMUSE00000618997.2"; level 2; protein_id "ENSMUSP00000093774.4"; transcript_support_level "1"; mgi_id "MGI:2145274"; tag "basic"; tag "Ensembl_canonical"; tag "GENCODE_Primary"; tag "appris_principal_1"; tag "CCDS"; ccdsid "CCDS49201.1"; havana_gene "OTTMUSG00000066301.1"; havana_transcript "OTTMUST00000161102.1";
chr13	HAVANA	CDS	3649652	3649751	0	-	2	gene_id "ENSMUSG00000033799.11"; transcript_id "ENSMUST00000096069.5"; gene_type "protein_coding"; gene_name "Tasor2"; transcript_type "protein_coding"; transcript_name "Tasor2-201"; exon_number 5; exon_id "ENSMUSE00000618997.2"; level 2; protein_id "ENSMUSP00000093774.4"; transcript_support_level "1"; mgi_id "MGI:2145274"; tag "basic"; tag "Ensembl_canonical"; tag "GENCODE_Primary"; tag "appris_principal_1"; tag "CCDS"; ccdsid "CCDS49201.1"; havana_gene "OTTMUSG00000066301.1"; havana_transcript "OTTMUST00000161102.1";
chr13	HAVANA	exon	3649652	3649751	0	-	.	gene_id "ENSMUSG00000033799.11"; transcript_id "ENSMUST00000222041.2"; gene_type "protein_coding"; gene_name "Tasor2"; transcript_type "retained_intron"; transcript_name "Tasor2-204"; exon_number 5; exon_id "ENSMUSE00001414109.2"; level 2; transcript_support_level "1"; mgi_id "MGI:2145274"; havana_gene "OTTMUSG00000066301.1"; havana_transcript "OTTMUST00000161107.1";
chr13	HAVANA	exon	3649652	3649751	0	-	.	gene_id "ENSMUSG00000033799.11"; transcript_id "ENSMUST00000223327.2"; gene_type "protein_coding"; gene_name "Tasor2"; transcript_type "protein_coding"; transcript_name "Tasor2-208"; exon_number 4; exon_id "ENSMUSE00000618997.2"; level 2; protein_id "ENSMUSP00000152567.2"; transcript_support_level "5"; mgi_id "MGI:2145274"; tag "alternative_5_UTR"; tag "mRNA_end_NF"; tag "cds_end_NF"; havana_gene "OTTMUSG00000066301.1"; havana_transcript "OTTMUST00000161109.1";
chr13	HAVANA	CDS	3649652	3649751	0	-	2	gene_id "ENSMUSG00000033799.11"; transcript_id "ENSMUST00000223327.2"; gene_type "protein_coding"; gene_name "Tasor2"; transcript_type "protein_coding"; transcript_name "Tasor2-208"; exon_number 4; exon_id "ENSMUSE00000618997.2"; level 2; protein_id "ENSMUSP00000152567.2"; transcript_support_level "5"; mgi_id "MGI:2145274"; tag "alternative_5_UTR"; tag "mRNA_end_NF"; tag "cds_end_NF"; havana_gene "OTTMUSG00000066301.1"; havana_transcript "OTTMUST00000161109.1";
chr13	ENSEMBL_gcm37	exon	3649652	3649751	4.53045827263145	-	.	gene_id "ENSMUSG00000033799.11"; transcript_id "ENSMUSG00000033799.11_tx_1"; exon_id "chr13_3649652_3649751_-"; exonnum "5"; txlen "3052";
chr13	ENSEMBL_gcm37	exon	3649652	3649751	4.04031254193119	-	.	gene_id "ENSMUSG00000033799.11"; transcript_id "ENSMUSG00000033799.11_tx_2"; exon_id "chr13_3649652_3649751_-"; exonnum "5"; txlen "3106";
chr13	ENSEMBL_gcm37	exon	3649652	3649751	0.490270625221508	-	.	gene_id "ENSMUSG00000033799.11"; transcript_id "ENSMUSG00000033799.11_tx_4"; exon_id "chr13_3649652_3649751_-"; exonnum "5"; txlen "3474";
chr13	ENSEMBL_gcm37	exon	3649652	3649751	0.444654887093302	-	.	gene_id "ENSMUSG00000033799.11"; transcript_id "ENSMUSG00000033799.11_tx_6"; exon_id "chr13_3649652_3649751_-"; exonnum "5"; txlen "6796";
chr13	HAVANA	exon	3649652	3650161	0	-	.	gene_id "ENSMUSG00000033799.11"; transcript_id "ENSMUST00000222325.2"; gene_type "protein_coding"; gene_name "Tasor2"; transcript_type "retained_intron"; transcript_name "Tasor2-205"; exon_number 1; exon_id "ENSMUSE00001420480.2"; level 2; transcript_support_level "3"; mgi_id "MGI:2145274"; havana_gene "OTTMUSG00000066301.1"; havana_transcript "OTTMUST00000161108.1";
chr13	HAVANA	exon	3649837	3649856	0	-	.	gene_id "ENSMUSG00000033799.11"; transcript_id "ENSMUST00000096069.5"; gene_type "protein_coding"; gene_name "Tasor2"; transcript_type "protein_coding"; transcript_name "Tasor2-201"; exon_number 4; exon_id "ENSMUSE00000618998.2"; level 2; protein_id "ENSMUSP00000093774.4"; transcript_support_level "1"; mgi_id "MGI:2145274"; tag "basic"; tag "Ensembl_canonical"; tag "GENCODE_Primary"; tag "appris_principal_1"; tag "CCDS"; ccdsid "CCDS49201.1"; havana_gene "OTTMUSG00000066301.1"; havana_transcript "OTTMUST00000161102.1";
chr13	HAVANA	CDS	3649837	3649856	0	-	1	gene_id "ENSMUSG00000033799.11"; transcript_id "ENSMUST00000096069.5"; gene_type "protein_coding"; gene_name "Tasor2"; transcript_type "protein_coding"; transcript_name "Tasor2-201"; exon_number 4; exon_id "ENSMUSE00000618998.2"; level 2; protein_id "ENSMUSP00000093774.4"; transcript_support_level "1"; mgi_id "MGI:2145274"; tag "basic"; tag "Ensembl_canonical"; tag "GENCODE_Primary"; tag "appris_principal_1"; tag "CCDS"; ccdsid "CCDS49201.1"; havana_gene "OTTMUSG00000066301.1"; havana_transcript "OTTMUST00000161102.1";
chr13	HAVANA	exon	3649837	3649856	0	-	.	gene_id "ENSMUSG00000033799.11"; transcript_id "ENSMUST00000222041.2"; gene_type "protein_coding"; gene_name "Tasor2"; transcript_type "retained_intron"; transcript_name "Tasor2-204"; exon_number 4; exon_id "ENSMUSE00001415544.2"; level 2; transcript_support_level "1"; mgi_id "MGI:2145274"; havana_gene "OTTMUSG00000066301.1"; havana_transcript "OTTMUST00000161107.1";
chr13	HAVANA	exon	3649837	3649856	0	-	.	gene_id "ENSMUSG00000033799.11"; transcript_id "ENSMUST00000223327.2"; gene_type "protein_coding"; gene_name "Tasor2"; transcript_type "protein_coding"; transcript_name "Tasor2-208"; exon_number 3; exon_id "ENSMUSE00000618998.2"; level 2; protein_id "ENSMUSP00000152567.2"; transcript_support_level "5"; mgi_id "MGI:2145274"; tag "alternative_5_UTR"; tag "mRNA_end_NF"; tag "cds_end_NF"; havana_gene "OTTMUSG00000066301.1"; havana_transcript "OTTMUST00000161109.1";
chr13	HAVANA	CDS	3649837	3649856	0	-	1	gene_id "ENSMUSG00000033799.11"; transcript_id "ENSMUST00000223327.2"; gene_type "protein_coding"; gene_name "Tasor2"; transcript_type "protein_coding"; transcript_name "Tasor2-208"; exon_number 3; exon_id "ENSMUSE00000618998.2"; level 2; protein_id "ENSMUSP00000152567.2"; transcript_support_level "5"; mgi_id "MGI:2145274"; tag "alternative_5_UTR"; tag "mRNA_end_NF"; tag "cds_end_NF"; havana_gene "OTTMUSG00000066301.1"; havana_transcript "OTTMUST00000161109.1";
chr13	ENSEMBL_gcm37	exon	3649837	3649856	4.53045827263145	-	.	gene_id "ENSMUSG00000033799.11"; transcript_id "ENSMUSG00000033799.11_tx_1"; exon_id "chr13_3649837_3649856_-"; exonnum "4"; txlen "3052";
chr13	ENSEMBL_gcm37	exon	3649837	3649856	4.04031254193119	-	.	gene_id "ENSMUSG00000033799.11"; transcript_id "ENSMUSG00000033799.11_tx_2"; exon_id "chr13_3649837_3649856_-"; exonnum "4"; txlen "3106";
chr13	ENSEMBL_gcm37	exon	3649837	3649856	0.490270625221508	-	.	gene_id "ENSMUSG00000033799.11"; transcript_id "ENSMUSG00000033799.11_tx_4"; exon_id "chr13_3649837_3649856_-"; exonnum "4"; txlen "3474";
chr13	ENSEMBL_gcm37	exon	3649837	3649856	0.444654887093302	-	.	gene_id "ENSMUSG00000033799.11"; transcript_id "ENSMUSG00000033799.11_tx_6"; exon_id "chr13_3649837_3649856_-"; exonnum "4"; txlen "6796";
chr13	HAVANA	CDS	3649939	3649964	0	-	0	gene_id "ENSMUSG00000033799.11"; transcript_id "ENSMUST00000096069.5"; gene_type "protein_coding"; gene_name "Tasor2"; transcript_type "protein_coding"; transcript_name "Tasor2-201"; exon_number 3; exon_id "ENSMUSE00000618999.2"; level 2; protein_id "ENSMUSP00000093774.4"; transcript_support_level "1"; mgi_id "MGI:2145274"; tag "basic"; tag "Ensembl_canonical"; tag "GENCODE_Primary"; tag "appris_principal_1"; tag "CCDS"; ccdsid "CCDS49201.1"; havana_gene "OTTMUSG00000066301.1"; havana_transcript "OTTMUST00000161102.1";
chr13	HAVANA	CDS	3649939	3649964	0	-	0	gene_id "ENSMUSG00000033799.11"; transcript_id "ENSMUST00000223327.2"; gene_type "protein_coding"; gene_name "Tasor2"; transcript_type "protein_coding"; transcript_name "Tasor2-208"; exon_number 2; exon_id "ENSMUSE00001419117.2"; level 2; protein_id "ENSMUSP00000152567.2"; transcript_support_level "5"; mgi_id "MGI:2145274"; tag "alternative_5_UTR"; tag "mRNA_end_NF"; tag "cds_end_NF"; havana_gene "OTTMUSG00000066301.1"; havana_transcript "OTTMUST00000161109.1";
chr13	HAVANA	exon	3649939	3650062	0	-	.	gene_id "ENSMUSG00000033799.11"; transcript_id "ENSMUST00000096069.5"; gene_type "protein_coding"; gene_name "Tasor2"; transcript_type "protein_coding"; transcript_name "Tasor2-201"; exon_number 3; exon_id "ENSMUSE00000618999.2"; level 2; protein_id "ENSMUSP00000093774.4"; transcript_support_level "1"; mgi_id "MGI:2145274"; tag "basic"; tag "Ensembl_canonical"; tag "GENCODE_Primary"; tag "appris_principal_1"; tag "CCDS"; ccdsid "CCDS49201.1"; havana_gene "OTTMUSG00000066301.1"; havana_transcript "OTTMUST00000161102.1";
chr13	HAVANA	exon	3649939	3650062	0	-	.	gene_id "ENSMUSG00000033799.11"; transcript_id "ENSMUST00000222041.2"; gene_type "protein_coding"; gene_name "Tasor2"; transcript_type "retained_intron"; transcript_name "Tasor2-204"; exon_number 3; exon_id "ENSMUSE00001421259.2"; level 2; transcript_support_level "1"; mgi_id "MGI:2145274"; havana_gene "OTTMUSG00000066301.1"; havana_transcript "OTTMUST00000161107.1";
chr13	ENSEMBL_gcm37	exon	3649939	3650062	4.53045827263145	-	.	gene_id "ENSMUSG00000033799.11"; transcript_id "ENSMUSG00000033799.11_tx_1"; exon_id "chr13_3649939_3650062_-"; exonnum "3"; txlen "3052";
chr13	ENSEMBL_gcm37	exon	3649939	3650062	4.04031254193119	-	.	gene_id "ENSMUSG00000033799.11"; transcript_id "ENSMUSG00000033799.11_tx_2"; exon_id "chr13_3649939_3650062_-"; exonnum "3"; txlen "3106";
chr13	ENSEMBL_gcm37	exon	3649939	3650062	0.490270625221508	-	.	gene_id "ENSMUSG00000033799.11"; transcript_id "ENSMUSG00000033799.11_tx_4"; exon_id "chr13_3649939_3650062_-"; exonnum "3"; txlen "3474";
chr13	ENSEMBL_gcm37	exon	3649939	3650062	0.444654887093302	-	.	gene_id "ENSMUSG00000033799.11"; transcript_id "ENSMUSG00000033799.11_tx_6"; exon_id "chr13_3649939_3650062_-"; exonnum "3"; txlen "6796";
chr13	HAVANA	exon	3649939	3650334	0	-	.	gene_id "ENSMUSG00000033799.11"; transcript_id "ENSMUST00000223327.2"; gene_type "protein_coding"; gene_name "Tasor2"; transcript_type "protein_coding"; transcript_name "Tasor2-208"; exon_number 2; exon_id "ENSMUSE00001419117.2"; level 2; protein_id "ENSMUSP00000152567.2"; transcript_support_level "5"; mgi_id "MGI:2145274"; tag "alternative_5_UTR"; tag "mRNA_end_NF"; tag "cds_end_NF"; havana_gene "OTTMUSG00000066301.1"; havana_transcript "OTTMUST00000161109.1";
chr13	HAVANA	start_codon	3649962	3649964	0	-	0	gene_id "ENSMUSG00000033799.11"; transcript_id "ENSMUST00000096069.5"; gene_type "protein_coding"; gene_name "Tasor2"; transcript_type "protein_coding"; transcript_name "Tasor2-201"; exon_number 3; exon_id "ENSMUSE00000618999.2"; level 2; protein_id "ENSMUSP00000093774.4"; transcript_support_level "1"; mgi_id "MGI:2145274"; tag "basic"; tag "Ensembl_canonical"; tag "GENCODE_Primary"; tag "appris_principal_1"; tag "CCDS"; ccdsid "CCDS49201.1"; havana_gene "OTTMUSG00000066301.1"; havana_transcript "OTTMUST00000161102.1";
chr13	HAVANA	start_codon	3649962	3649964	0	-	0	gene_id "ENSMUSG00000033799.11"; transcript_id "ENSMUST00000223327.2"; gene_type "protein_coding"; gene_name "Tasor2"; transcript_type "protein_coding"; transcript_name "Tasor2-208"; exon_number 2; exon_id "ENSMUSE00001419117.2"; level 2; protein_id "ENSMUSP00000152567.2"; transcript_support_level "5"; mgi_id "MGI:2145274"; tag "alternative_5_UTR"; tag "mRNA_end_NF"; tag "cds_end_NF"; havana_gene "OTTMUSG00000066301.1"; havana_transcript "OTTMUST00000161109.1";
chr13	HAVANA	UTR	3649965	3650062	0	-	.	gene_id "ENSMUSG00000033799.11"; transcript_id "ENSMUST00000096069.5"; gene_type "protein_coding"; gene_name "Tasor2"; transcript_type "protein_coding"; transcript_name "Tasor2-201"; exon_number 3; exon_id "ENSMUSE00000618999.2"; level 2; protein_id "ENSMUSP00000093774.4"; transcript_support_level "1"; mgi_id "MGI:2145274"; tag "basic"; tag "Ensembl_canonical"; tag "GENCODE_Primary"; tag "appris_principal_1"; tag "CCDS"; ccdsid "CCDS49201.1"; havana_gene "OTTMUSG00000066301.1"; havana_transcript "OTTMUST00000161102.1";
chr13	HAVANA	UTR	3649965	3650334	0	-	.	gene_id "ENSMUSG00000033799.11"; transcript_id "ENSMUST00000223327.2"; gene_type "protein_coding"; gene_name "Tasor2"; transcript_type "protein_coding"; transcript_name "Tasor2-208"; exon_number 2; exon_id "ENSMUSE00001419117.2"; level 2; protein_id "ENSMUSP00000152567.2"; transcript_support_level "5"; mgi_id "MGI:2145274"; tag "alternative_5_UTR"; tag "mRNA_end_NF"; tag "cds_end_NF"; havana_gene "OTTMUSG00000066301.1"; havana_transcript "OTTMUST00000161109.1";
chr13	HAVANA	exon	3650192	3650334	0	-	.	gene_id "ENSMUSG00000033799.11"; transcript_id "ENSMUST00000096069.5"; gene_type "protein_coding"; gene_name "Tasor2"; transcript_type "protein_coding"; transcript_name "Tasor2-201"; exon_number 2; exon_id "ENSMUSE00000619000.2"; level 2; protein_id "ENSMUSP00000093774.4"; transcript_support_level "1"; mgi_id "MGI:2145274"; tag "basic"; tag "Ensembl_canonical"; tag "GENCODE_Primary"; tag "appris_principal_1"; tag "CCDS"; ccdsid "CCDS49201.1"; havana_gene "OTTMUSG00000066301.1"; havana_transcript "OTTMUST00000161102.1";
chr13	HAVANA	UTR	3650192	3650334	0	-	.	gene_id "ENSMUSG00000033799.11"; transcript_id "ENSMUST00000096069.5"; gene_type "protein_coding"; gene_name "Tasor2"; transcript_type "protein_coding"; transcript_name "Tasor2-201"; exon_number 2; exon_id "ENSMUSE00000619000.2"; level 2; protein_id "ENSMUSP00000093774.4"; transcript_support_level "1"; mgi_id "MGI:2145274"; tag "basic"; tag "Ensembl_canonical"; tag "GENCODE_Primary"; tag "appris_principal_1"; tag "CCDS"; ccdsid "CCDS49201.1"; havana_gene "OTTMUSG00000066301.1"; havana_transcript "OTTMUST00000161102.1";
chr13	HAVANA	exon	3650192	3650334	0	-	.	gene_id "ENSMUSG00000033799.11"; transcript_id "ENSMUST00000222041.2"; gene_type "protein_coding"; gene_name "Tasor2"; transcript_type "retained_intron"; transcript_name "Tasor2-204"; exon_number 2; exon_id "ENSMUSE00000619000.2"; level 2; transcript_support_level "1"; mgi_id "MGI:2145274"; havana_gene "OTTMUSG00000066301.1"; havana_transcript "OTTMUST00000161107.1";
chr13	ENSEMBL_gcm37	exon	3650192	3650334	4.53045827263145	-	.	gene_id "ENSMUSG00000033799.11"; transcript_id "ENSMUSG00000033799.11_tx_1"; exon_id "chr13_3650192_3650334_-"; exonnum "2"; txlen "3052";
chr13	ENSEMBL_gcm37	exon	3650192	3650334	4.04031254193119	-	.	gene_id "ENSMUSG00000033799.11"; transcript_id "ENSMUSG00000033799.11_tx_2"; exon_id "chr13_3650192_3650334_-"; exonnum "2"; txlen "3106";
chr13	ENSEMBL_gcm37	exon	3650192	3650334	0.490270625221508	-	.	gene_id "ENSMUSG00000033799.11"; transcript_id "ENSMUSG00000033799.11_tx_4"; exon_id "chr13_3650192_3650334_-"; exonnum "2"; txlen "3474";
chr13	ENSEMBL_gcm37	exon	3650192	3650334	0.444654887093302	-	.	gene_id "ENSMUSG00000033799.11"; transcript_id "ENSMUSG00000033799.11_tx_6"; exon_id "chr13_3650192_3650334_-"; exonnum "2"; txlen "6796";
chr13	sragcm37_ss	exon	3651409	3651501	0.444654887093302	-	.	gene_id "ENSMUSG00000033799.11"; transcript_id "ENSMUSG00000033799.11_tx_6"; exon_id "chr13_3651409_3651501_-"; exonnum "1"; txlen "6796";
chr13	sragcm37_es	exon	3653185	3653647	0.199709484216817	-	.	gene_id "sragcm37_gene_56603"; transcript_id "sragcm37_gene_56603_tx_1"; exon_id "chr13_3653185_3653647_-"; exonnum "2"; txlen "527";
chr13	sragcm37_ss	exon	3655411	3655474	0.199709484216817	-	.	gene_id "sragcm37_gene_56603"; transcript_id "sragcm37_gene_56603_tx_1"; exon_id "chr13_3655411_3655474_-"; exonnum "1"; txlen "527";
chr13	HAVANA	gene	3660002	3660268	0	-	.	gene_id "ENSMUSG00000130218.1"; gene_type "lncRNA"; gene_name "ENSMUSG00000130218"; level 2; tag "overlapping_locus";
chr13	HAVANA	transcript	3660002	3660268	0	-	.	gene_id "ENSMUSG00000130218.1"; transcript_id "ENSMUST00000298647.1"; gene_type "lncRNA"; gene_name "ENSMUSG00000130218"; transcript_type "lncRNA"; transcript_name "ENSMUST00000298647"; level 2; tag "basic"; tag "Ensembl_canonical"; tag "GENCODE_Primary"; tag "TAGENE";
chr13	HAVANA	exon	3660002	3660268	0	-	.	gene_id "ENSMUSG00000130218.1"; transcript_id "ENSMUST00000298647.1"; gene_type "lncRNA"; gene_name "ENSMUSG00000130218"; transcript_type "lncRNA"; transcript_name "ENSMUST00000298647"; exon_number 1; exon_id "ENSMUSE00001590427.1"; level 2; tag "basic"; tag "Ensembl_canonical"; tag "GENCODE_Primary"; tag "TAGENE";
chr13	sragcm37_ss	exon	3660198	3660314	4.04031254193119	-	.	gene_id "ENSMUSG00000033799.11"; transcript_id "ENSMUSG00000033799.11_tx_2"; exon_id "chr13_3660198_3660314_-"; exonnum "1"; txlen "3106";
chr13	sragcm37_ss	exon	3660230	3660292	4.53045827263145	-	.	gene_id "ENSMUSG00000033799.11"; transcript_id "ENSMUSG00000033799.11_tx_1"; exon_id "chr13_3660230_3660292_-"; exonnum "1"; txlen "3052";
chr13	HAVANA	exon	3660790	3660807	0	-	.	gene_id "ENSMUSG00000033799.11"; transcript_id "ENSMUST00000223327.2"; gene_type "protein_coding"; gene_name "Tasor2"; transcript_type "protein_coding"; transcript_name "Tasor2-208"; exon_number 1; exon_id "ENSMUSE00001468648.2"; level 2; protein_id "ENSMUSP00000152567.2"; transcript_support_level "5"; mgi_id "MGI:2145274"; tag "alternative_5_UTR"; tag "mRNA_end_NF"; tag "cds_end_NF"; havana_gene "OTTMUSG00000066301.1"; havana_transcript "OTTMUST00000161109.1";
chr13	HAVANA	UTR	3660790	3660807	0	-	.	gene_id "ENSMUSG00000033799.11"; transcript_id "ENSMUST00000223327.2"; gene_type "protein_coding"; gene_name "Tasor2"; transcript_type "protein_coding"; transcript_name "Tasor2-208"; exon_number 1; exon_id "ENSMUSE00001468648.2"; level 2; protein_id "ENSMUSP00000152567.2"; transcript_support_level "5"; mgi_id "MGI:2145274"; tag "alternative_5_UTR"; tag "mRNA_end_NF"; tag "cds_end_NF"; havana_gene "OTTMUSG00000066301.1"; havana_transcript "OTTMUST00000161109.1";
chr13	HAVANA	exon	3660790	3661088	0	-	.	gene_id "ENSMUSG00000033799.11"; transcript_id "ENSMUST00000222041.2"; gene_type "protein_coding"; gene_name "Tasor2"; transcript_type "retained_intron"; transcript_name "Tasor2-204"; exon_number 1; exon_id "ENSMUSE00001419154.2"; level 2; transcript_support_level "1"; mgi_id "MGI:2145274"; havana_gene "OTTMUSG00000066301.1"; havana_transcript "OTTMUST00000161107.1";
chr13	ENSEMBL_gcm37	exon	3660790	3661088	0.490270625221508	-	.	gene_id "ENSMUSG00000033799.11"; transcript_id "ENSMUSG00000033799.11_tx_4"; exon_id "chr13_3660790_3661088_-"; exonnum "1"; txlen "3474";
chr13	HAVANA	exon	3660790	3661108	0	-	.	gene_id "ENSMUSG00000033799.11"; transcript_id "ENSMUST00000096069.5"; gene_type "protein_coding"; gene_name "Tasor2"; transcript_type "protein_coding"; transcript_name "Tasor2-201"; exon_number 1; exon_id "ENSMUSE00000685066.2"; level 2; protein_id "ENSMUSP00000093774.4"; transcript_support_level "1"; mgi_id "MGI:2145274"; tag "basic"; tag "Ensembl_canonical"; tag "GENCODE_Primary"; tag "appris_principal_1"; tag "CCDS"; ccdsid "CCDS49201.1"; havana_gene "OTTMUSG00000066301.1"; havana_transcript "OTTMUST00000161102.1";
chr13	HAVANA	UTR	3660790	3661108	0	-	.	gene_id "ENSMUSG00000033799.11"; transcript_id "ENSMUST00000096069.5"; gene_type "protein_coding"; gene_name "Tasor2"; transcript_type "protein_coding"; transcript_name "Tasor2-201"; exon_number 1; exon_id "ENSMUSE00000685066.2"; level 2; protein_id "ENSMUSP00000093774.4"; transcript_support_level "1"; mgi_id "MGI:2145274"; tag "basic"; tag "Ensembl_canonical"; tag "GENCODE_Primary"; tag "appris_principal_1"; tag "CCDS"; ccdsid "CCDS49201.1"; havana_gene "OTTMUSG00000066301.1"; havana_transcript "OTTMUST00000161102.1";
chr13	sragcm37_es	exon	3695420	3696030	0.0454295574083216	-	.	gene_id "ENSMUSG00000113259.3"; transcript_id "ENSMUSG00000113259.3_tx_10"; exon_id "chr13_3695420_3696030_-"; exonnum "6"; txlen "1231";
chr13	sragcm37_es	exon	3695420	3696030	0.0454295574083216	-	.	gene_id "ENSMUSG00000113259.3"; transcript_id "ENSMUSG00000113259.3_tx_11"; exon_id "chr13_3695420_3696030_-"; exonnum "7"; txlen "1484";
chr13	sragcm37_es	exon	3695420	3696030	0.0287720530252704	-	.	gene_id "ENSMUSG00000113259.3"; transcript_id "ENSMUSG00000113259.3_tx_14"; exon_id "chr13_3695420_3696030_-"; exonnum "6"; txlen "1372";
chr13	sragcm37_mid	exon	3697708	3697854	0.0454295574083216	-	.	gene_id "ENSMUSG00000113259.3"; transcript_id "ENSMUSG00000113259.3_tx_10"; exon_id "chr13_3697708_3697854_-"; exonnum "5"; txlen "1231";
chr13	sragcm37_mid	exon	3697708	3697854	0.0454295574083216	-	.	gene_id "ENSMUSG00000113259.3"; transcript_id "ENSMUSG00000113259.3_tx_11"; exon_id "chr13_3697708_3697854_-"; exonnum "6"; txlen "1484";
chr13	sragcm37_mid	exon	3697708	3697854	0.0287720530252704	-	.	gene_id "ENSMUSG00000113259.3"; transcript_id "ENSMUSG00000113259.3_tx_14"; exon_id "chr13_3697708_3697854_-"; exonnum "5"; txlen "1372";
chr13	sragcm37_mid	exon	3697708	3697854	0.0173457801830336	-	.	gene_id "ENSMUSG00000113259.3"; transcript_id "ENSMUSG00000113259.3_tx_19"; exon_id "chr13_3697708_3697854_-"; exonnum "4"; txlen "522";
chr13	sragcm37_mid	exon	3697708	3697854	0.0173457801830336	-	.	gene_id "ENSMUSG00000113259.3"; transcript_id "ENSMUSG00000113259.3_tx_20"; exon_id "chr13_3697708_3697854_-"; exonnum "5"; txlen "775";
chr13	sragcm37_mid	exon	3697708	3697854	0.0138950632728387	-	.	gene_id "ENSMUSG00000113259.3"; transcript_id "ENSMUSG00000113259.3_tx_27"; exon_id "chr13_3697708_3697854_-"; exonnum "5"; txlen "750";
chr13	sragcm37_mid	exon	3697708	3697854	0.0116301620743997	-	.	gene_id "ENSMUSG00000113259.3"; transcript_id "ENSMUSG00000113259.3_tx_38"; exon_id "chr13_3697708_3697854_-"; exonnum "4"; txlen "663";
chr13	sragcm37_mid	exon	3697708	3697854	0.0080909652434305	-	.	gene_id "ENSMUSG00000113259.3"; transcript_id "ENSMUSG00000113259.3_tx_42"; exon_id "chr13_3697708_3697854_-"; exonnum "4"; txlen "638";
chr13	sragcm37_es	exon	3710680	3710898	0.135377764363237	-	.	gene_id "ENSMUSG00000113259.3"; transcript_id "ENSMUSG00000113259.3_tx_2"; exon_id "chr13_3710680_3710898_-"; exonnum "4"; txlen "594";
chr13	sragcm37_es	exon	3710680	3710898	0.0140748690927764	-	.	gene_id "ENSMUSG00000113259.3"; transcript_id "ENSMUSG00000113259.3_tx_24"; exon_id "chr13_3710680_3710898_-"; exonnum "8"; txlen "1094";
chr13	sragcm37_es	exon	3710680	3710898	0.0140748690927764	-	.	gene_id "ENSMUSG00000113259.3"; transcript_id "ENSMUSG00000113259.3_tx_25"; exon_id "chr13_3710680_3710898_-"; exonnum "9"; txlen "1347";
chr13	sragcm37_es	exon	3710680	3710898	0.080206954097262	-	.	gene_id "ENSMUSG00000113259.3"; transcript_id "ENSMUSG00000113259.3_tx_3"; exon_id "chr13_3710680_3710898_-"; exonnum "5"; txlen "847";
chr13	sragcm37_es	exon	3710680	3710898	0.0126860366358848	-	.	gene_id "ENSMUSG00000113259.3"; transcript_id "ENSMUSG00000113259.3_tx_31"; exon_id "chr13_3710680_3710898_-"; exonnum "4"; txlen "735";
chr13	sragcm37_es	exon	3710680	3710898	0.0121895673920552	-	.	gene_id "ENSMUSG00000113259.3"; transcript_id "ENSMUSG00000113259.3_tx_32"; exon_id "chr13_3710680_3710898_-"; exonnum "7"; txlen "982";
chr13	sragcm37_es	exon	3710680	3710898	0.0712372557566779	-	.	gene_id "ENSMUSG00000113259.3"; transcript_id "ENSMUSG00000113259.3_tx_4"; exon_id "chr13_3710680_3710898_-"; exonnum "4"; txlen "569";
chr13	sragcm37_es	exon	3710680	3710898	0.00130520886973007	-	.	gene_id "ENSMUSG00000113259.3"; transcript_id "ENSMUSG00000113259.3_tx_45"; exon_id "chr13_3710680_3710898_-"; exonnum "10"; txlen "1482";
chr13	sragcm37_es	exon	3710680	3710898	0.0480607890051777	-	.	gene_id "ENSMUSG00000113259.3"; transcript_id "ENSMUSG00000113259.3_tx_8"; exon_id "chr13_3710680_3710898_-"; exonnum "5"; txlen "822";
chr13	sragcm37_es	exon	3710779	3710895	0.0203299775449364	-	.	gene_id "ENSMUSG00000113259.3"; transcript_id "ENSMUSG00000113259.3_tx_17"; exon_id "chr13_3710779_3710895_-"; exonnum "5"; txlen "745";
chr13	sragcm37_es	exon	3710779	3710895	0.0161714212685476	-	.	gene_id "ENSMUSG00000113259.3"; transcript_id "ENSMUSG00000113259.3_tx_23"; exon_id "chr13_3710779_3710895_-"; exonnum "5"; txlen "720";
chr13	sragcm37_es	exon	3710779	3710895	0.0121895673920552	-	.	gene_id "ENSMUSG00000113259.3"; transcript_id "ENSMUSG00000113259.3_tx_34"; exon_id "chr13_3710779_3710895_-"; exonnum "9"; txlen "1245";
chr13	sragcm37_es	exon	3710779	3710895	0.0121895673920552	-	.	gene_id "ENSMUSG00000113259.3"; transcript_id "ENSMUSG00000113259.3_tx_35"; exon_id "chr13_3710779_3710895_-"; exonnum "8"; txlen "992";
chr13	HAVANA	exon	3714740	3714840	0	-	.	gene_id "ENSMUSG00000113259.3"; transcript_id "ENSMUST00000335339.1"; gene_type "lncRNA"; gene_name "Gm35190"; transcript_type "lncRNA"; transcript_name "Gm35190-204"; exon_number 5; exon_id "ENSMUSE00001661169.1"; level 2; mgi_id "MGI:5594349"; tag "basic"; tag "TAGENE"; havana_gene "OTTMUSG00000066319.1";
chr13	HAVANA	exon	3714740	3714840	0	-	.	gene_id "ENSMUSG00000113259.3"; transcript_id "ENSMUST00000335338.1"; gene_type "lncRNA"; gene_name "Gm35190"; transcript_type "lncRNA"; transcript_name "Gm35190-203"; exon_number 4; exon_id "ENSMUSE00001661169.1"; level 2; mgi_id "MGI:5594349"; tag "Ensembl_canonical"; tag "GENCODE_Primary"; tag "TAGENE"; havana_gene "OTTMUSG00000066319.1";
chr13	HAVANA	transcript	3714740	3816284	0	-	.	gene_id "ENSMUSG00000113259.3"; transcript_id "ENSMUST00000335339.1"; gene_type "lncRNA"; gene_name "Gm35190"; transcript_type "lncRNA"; transcript_name "Gm35190-204"; level 2; mgi_id "MGI:5594349"; tag "basic"; tag "TAGENE"; havana_gene "OTTMUSG00000066319.1";
chr13	HAVANA	transcript	3714740	3816295	0	-	.	gene_id "ENSMUSG00000113259.3"; transcript_id "ENSMUST00000335338.1"; gene_type "lncRNA"; gene_name "Gm35190"; transcript_type "lncRNA"; transcript_name "Gm35190-203"; level 2; mgi_id "MGI:5594349"; tag "Ensembl_canonical"; tag "GENCODE_Primary"; tag "TAGENE"; havana_gene "OTTMUSG00000066319.1";
chr13	HAVANA	gene	3714740	3817208	0	-	.	gene_id "ENSMUSG00000113259.3"; gene_type "lncRNA"; gene_name "Gm35190"; level 2; mgi_id "MGI:5594349"; havana_gene "OTTMUSG00000066319.1";
chr13	HAVANA	exon	3714744	3714840	0	-	.	gene_id "ENSMUSG00000113259.3"; transcript_id "ENSMUST00000335340.1"; gene_type "lncRNA"; gene_name "Gm35190"; transcript_type "lncRNA"; transcript_name "Gm35190-205"; exon_number 5; exon_id "ENSMUSE00001661190.1"; level 2; mgi_id "MGI:5594349"; tag "basic"; tag "TAGENE"; havana_gene "OTTMUSG00000066319.1";
chr13	HAVANA	transcript	3714744	3816273	0	-	.	gene_id "ENSMUSG00000113259.3"; transcript_id "ENSMUST00000335340.1"; gene_type "lncRNA"; gene_name "Gm35190"; transcript_type "lncRNA"; transcript_name "Gm35190-205"; level 2; mgi_id "MGI:5594349"; tag "basic"; tag "TAGENE"; havana_gene "OTTMUSG00000066319.1";
chr13	HAVANA	exon	3714751	3714840	0	-	.	gene_id "ENSMUSG00000113259.3"; transcript_id "ENSMUST00000335341.1"; gene_type "lncRNA"; gene_name "Gm35190"; transcript_type "lncRNA"; transcript_name "Gm35190-206"; exon_number 4; exon_id "ENSMUSE00001661198.1"; level 2; mgi_id "MGI:5594349"; tag "TAGENE"; havana_gene "OTTMUSG00000066319.1";
chr13	HAVANA	transcript	3714751	3816261	0	-	.	gene_id "ENSMUSG00000113259.3"; transcript_id "ENSMUST00000335341.1"; gene_type "lncRNA"; gene_name "Gm35190"; transcript_type "lncRNA"; transcript_name "Gm35190-206"; level 2; mgi_id "MGI:5594349"; tag "TAGENE"; havana_gene "OTTMUSG00000066319.1";
chr13	sragcm37_es	exon	3721464	3721605	0.0075148330277442	-	.	gene_id "ENSMUSG00000113259.3"; transcript_id "ENSMUSG00000113259.3_tx_43"; exon_id "chr13_3721464_3721605_-"; exonnum "4"; txlen "517";
chr13	sragcm37_es	exon	3721464	3721605	0.0075148330277442	-	.	gene_id "ENSMUSG00000113259.3"; transcript_id "ENSMUSG00000113259.3_tx_44"; exon_id "chr13_3721464_3721605_-"; exonnum "5"; txlen "770";
chr13	HAVANA	exon	3724579	3724690	0	-	.	gene_id "ENSMUSG00000113259.3"; transcript_id "ENSMUST00000335339.1"; gene_type "lncRNA"; gene_name "Gm35190"; transcript_type "lncRNA"; transcript_name "Gm35190-204"; exon_number 4; exon_id "ENSMUSE00001661197.1"; level 2; mgi_id "MGI:5594349"; tag "basic"; tag "TAGENE"; havana_gene "OTTMUSG00000066319.1";
chr13	HAVANA	exon	3724579	3724690	0	-	.	gene_id "ENSMUSG00000113259.3"; transcript_id "ENSMUST00000335338.1"; gene_type "lncRNA"; gene_name "Gm35190"; transcript_type "lncRNA"; transcript_name "Gm35190-203"; exon_number 3; exon_id "ENSMUSE00001661197.1"; level 2; mgi_id "MGI:5594349"; tag "Ensembl_canonical"; tag "GENCODE_Primary"; tag "TAGENE"; havana_gene "OTTMUSG00000066319.1";
chr13	HAVANA	exon	3724579	3724690	0	-	.	gene_id "ENSMUSG00000113259.3"; transcript_id "ENSMUST00000335340.1"; gene_type "lncRNA"; gene_name "Gm35190"; transcript_type "lncRNA"; transcript_name "Gm35190-205"; exon_number 4; exon_id "ENSMUSE00001661197.1"; level 2; mgi_id "MGI:5594349"; tag "basic"; tag "TAGENE"; havana_gene "OTTMUSG00000066319.1";
chr13	HAVANA	exon	3724579	3724690	0	-	.	gene_id "ENSMUSG00000113259.3"; transcript_id "ENSMUST00000335341.1"; gene_type "lncRNA"; gene_name "Gm35190"; transcript_type "lncRNA"; transcript_name "Gm35190-206"; exon_number 3; exon_id "ENSMUSE00001661197.1"; level 2; mgi_id "MGI:5594349"; tag "TAGENE"; havana_gene "OTTMUSG00000066319.1";
chr13	ENSEMBL_gcm37	exon	3724579	3724690	0.0454295574083216	-	.	gene_id "ENSMUSG00000113259.3"; transcript_id "ENSMUSG00000113259.3_tx_10"; exon_id "chr13_3724579_3724690_-"; exonnum "4"; txlen "1231";
chr13	ENSEMBL_gcm37	exon	3724579	3724690	0.0454295574083216	-	.	gene_id "ENSMUSG00000113259.3"; transcript_id "ENSMUSG00000113259.3_tx_11"; exon_id "chr13_3724579_3724690_-"; exonnum "5"; txlen "1484";
chr13	ENSEMBL_gcm37	exon	3724579	3724690	0.0203299775449364	-	.	gene_id "ENSMUSG00000113259.3"; transcript_id "ENSMUSG00000113259.3_tx_17"; exon_id "chr13_3724579_3724690_-"; exonnum "4"; txlen "745";
chr13	ENSEMBL_gcm37	exon	3724579	3724690	0.0173457801830336	-	.	gene_id "ENSMUSG00000113259.3"; transcript_id "ENSMUSG00000113259.3_tx_19"; exon_id "chr13_3724579_3724690_-"; exonnum "3"; txlen "522";
chr13	ENSEMBL_gcm37	exon	3724579	3724690	0.135377764363237	-	.	gene_id "ENSMUSG00000113259.3"; transcript_id "ENSMUSG00000113259.3_tx_2"; exon_id "chr13_3724579_3724690_-"; exonnum "3"; txlen "594";
chr13	ENSEMBL_gcm37	exon	3724579	3724690	0.0173457801830336	-	.	gene_id "ENSMUSG00000113259.3"; transcript_id "ENSMUSG00000113259.3_tx_20"; exon_id "chr13_3724579_3724690_-"; exonnum "4"; txlen "775";
chr13	ENSEMBL_gcm37	exon	3724579	3724690	0.0161714212685476	-	.	gene_id "ENSMUSG00000113259.3"; transcript_id "ENSMUSG00000113259.3_tx_23"; exon_id "chr13_3724579_3724690_-"; exonnum "4"; txlen "720";
chr13	ENSEMBL_gcm37	exon	3724579	3724690	0.0140748690927764	-	.	gene_id "ENSMUSG00000113259.3"; transcript_id "ENSMUSG00000113259.3_tx_24"; exon_id "chr13_3724579_3724690_-"; exonnum "7"; txlen "1094";
chr13	ENSEMBL_gcm37	exon	3724579	3724690	0.0140748690927764	-	.	gene_id "ENSMUSG00000113259.3"; transcript_id "ENSMUSG00000113259.3_tx_25"; exon_id "chr13_3724579_3724690_-"; exonnum "8"; txlen "1347";
chr13	ENSEMBL_gcm37	exon	3724579	3724690	0.0138950632728387	-	.	gene_id "ENSMUSG00000113259.3"; transcript_id "ENSMUSG00000113259.3_tx_27"; exon_id "chr13_3724579_3724690_-"; exonnum "4"; txlen "750";
chr13	ENSEMBL_gcm37	exon	3724579	3724690	0.080206954097262	-	.	gene_id "ENSMUSG00000113259.3"; transcript_id "ENSMUSG00000113259.3_tx_3"; exon_id "chr13_3724579_3724690_-"; exonnum "4"; txlen "847";
chr13	ENSEMBL_gcm37	exon	3724579	3724690	0.0121895673920552	-	.	gene_id "ENSMUSG00000113259.3"; transcript_id "ENSMUSG00000113259.3_tx_34"; exon_id "chr13_3724579_3724690_-"; exonnum "8"; txlen "1245";
chr13	ENSEMBL_gcm37	exon	3724579	3724690	0.0121895673920552	-	.	gene_id "ENSMUSG00000113259.3"; transcript_id "ENSMUSG00000113259.3_tx_35"; exon_id "chr13_3724579_3724690_-"; exonnum "7"; txlen "992";
chr13	ENSEMBL_gcm37	exon	3724579	3724690	0.0712372557566779	-	.	gene_id "ENSMUSG00000113259.3"; transcript_id "ENSMUSG00000113259.3_tx_4"; exon_id "chr13_3724579_3724690_-"; exonnum "3"; txlen "569";
chr13	ENSEMBL_gcm37	exon	3724579	3724690	0.0075148330277442	-	.	gene_id "ENSMUSG00000113259.3"; transcript_id "ENSMUSG00000113259.3_tx_43"; exon_id "chr13_3724579_3724690_-"; exonnum "3"; txlen "517";
chr13	ENSEMBL_gcm37	exon	3724579	3724690	0.0075148330277442	-	.	gene_id "ENSMUSG00000113259.3"; transcript_id "ENSMUSG00000113259.3_tx_44"; exon_id "chr13_3724579_3724690_-"; exonnum "4"; txlen "770";
chr13	ENSEMBL_gcm37	exon	3724579	3724690	0.00130520886973007	-	.	gene_id "ENSMUSG00000113259.3"; transcript_id "ENSMUSG00000113259.3_tx_45"; exon_id "chr13_3724579_3724690_-"; exonnum "9"; txlen "1482";
chr13	ENSEMBL_gcm37	exon	3724579	3724690	0.0480607890051777	-	.	gene_id "ENSMUSG00000113259.3"; transcript_id "ENSMUSG00000113259.3_tx_8"; exon_id "chr13_3724579_3724690_-"; exonnum "4"; txlen "822";
chr13	HAVANA	exon	3726911	3727140	0	-	.	gene_id "ENSMUSG00000113259.3"; transcript_id "ENSMUST00000335346.1"; gene_type "lncRNA"; gene_name "Gm35190"; transcript_type "lncRNA"; transcript_name "Gm35190-211"; exon_number 4; exon_id "ENSMUSE00001661192.1"; level 2; mgi_id "MGI:5594349"; tag "basic"; tag "TAGENE"; havana_gene "OTTMUSG00000066319.1";
chr13	HAVANA	transcript	3726911	3816250	0	-	.	gene_id "ENSMUSG00000113259.3"; transcript_id "ENSMUST00000335346.1"; gene_type "lncRNA"; gene_name "Gm35190"; transcript_type "lncRNA"; transcript_name "Gm35190-211"; level 2; mgi_id "MGI:5594349"; tag "basic"; tag "TAGENE"; havana_gene "OTTMUSG00000066319.1";
chr13	HAVANA	exon	3726914	3727140	0	-	.	gene_id "ENSMUSG00000113259.3"; transcript_id "ENSMUST00000335347.1"; gene_type "lncRNA"; gene_name "Gm35190"; transcript_type "lncRNA"; transcript_name "Gm35190-212"; exon_number 3; exon_id "ENSMUSE00001661165.1"; level 2; mgi_id "MGI:5594349"; tag "TAGENE"; havana_gene "OTTMUSG00000066319.1";
chr13	HAVANA	exon	3726914	3727140	0	-	.	gene_id "ENSMUSG00000113259.3"; transcript_id "ENSMUST00000335345.1"; gene_type "lncRNA"; gene_name "Gm35190"; transcript_type "lncRNA"; transcript_name "Gm35190-210"; exon_number 3; exon_id "ENSMUSE00001661165.1"; level 2; mgi_id "MGI:5594349"; tag "TAGENE"; havana_gene "OTTMUSG00000066319.1";
chr13	HAVANA	exon	3726914	3727140	0	-	.	gene_id "ENSMUSG00000113259.3"; transcript_id "ENSMUST00000335343.1"; gene_type "lncRNA"; gene_name "Gm35190"; transcript_type "lncRNA"; transcript_name "Gm35190-208"; exon_number 5; exon_id "ENSMUSE00001661165.1"; level 2; mgi_id "MGI:5594349"; tag "basic"; tag "TAGENE"; havana_gene "OTTMUSG00000066319.1";
chr13	HAVANA	exon	3726914	3727140	0	-	.	gene_id "ENSMUSG00000113259.3"; transcript_id "ENSMUST00000335344.1"; gene_type "lncRNA"; gene_name "Gm35190"; transcript_type "lncRNA"; transcript_name "Gm35190-209"; exon_number 4; exon_id "ENSMUSE00001661165.1"; level 2; mgi_id "MGI:5594349"; tag "TAGENE"; havana_gene "OTTMUSG00000066319.1";
chr13	HAVANA	exon	3726914	3727140	0	-	.	gene_id "ENSMUSG00000113259.3"; transcript_id "ENSMUST00000335342.1"; gene_type "lncRNA"; gene_name "Gm35190"; transcript_type "lncRNA"; transcript_name "Gm35190-207"; exon_number 3; exon_id "ENSMUSE00001661165.1"; level 2; mgi_id "MGI:5594349"; tag "TAGENE"; havana_gene "OTTMUSG00000066319.1";
chr13	HAVANA	transcript	3726914	3816173	0	-	.	gene_id "ENSMUSG00000113259.3"; transcript_id "ENSMUST00000335347.1"; gene_type "lncRNA"; gene_name "Gm35190"; transcript_type "lncRNA"; transcript_name "Gm35190-212"; level 2; mgi_id "MGI:5594349"; tag "TAGENE"; havana_gene "OTTMUSG00000066319.1";
chr13	HAVANA	transcript	3726914	3816262	0	-	.	gene_id "ENSMUSG00000113259.3"; transcript_id "ENSMUST00000335345.1"; gene_type "lncRNA"; gene_name "Gm35190"; transcript_type "lncRNA"; transcript_name "Gm35190-210"; level 2; mgi_id "MGI:5594349"; tag "TAGENE"; havana_gene "OTTMUSG00000066319.1";
chr13	HAVANA	transcript	3726914	3816272	0	-	.	gene_id "ENSMUSG00000113259.3"; transcript_id "ENSMUST00000335343.1"; gene_type "lncRNA"; gene_name "Gm35190"; transcript_type "lncRNA"; transcript_name "Gm35190-208"; level 2; mgi_id "MGI:5594349"; tag "basic"; tag "TAGENE"; havana_gene "OTTMUSG00000066319.1";
chr13	HAVANA	transcript	3726914	3816272	0	-	.	gene_id "ENSMUSG00000113259.3"; transcript_id "ENSMUST00000335344.1"; gene_type "lncRNA"; gene_name "Gm35190"; transcript_type "lncRNA"; transcript_name "Gm35190-209"; level 2; mgi_id "MGI:5594349"; tag "TAGENE"; havana_gene "OTTMUSG00000066319.1";
chr13	HAVANA	transcript	3726914	3816289	0	-	.	gene_id "ENSMUSG00000113259.3"; transcript_id "ENSMUST00000335342.1"; gene_type "lncRNA"; gene_name "Gm35190"; transcript_type "lncRNA"; transcript_name "Gm35190-207"; level 2; mgi_id "MGI:5594349"; tag "TAGENE"; havana_gene "OTTMUSG00000066319.1";
chr13	HAVANA	exon	3730931	3731123	0	-	.	gene_id "ENSMUSG00000113259.3"; transcript_id "ENSMUST00000335343.1"; gene_type "lncRNA"; gene_name "Gm35190"; transcript_type "lncRNA"; transcript_name "Gm35190-208"; exon_number 4; exon_id "ENSMUSE00001661171.1"; level 2; mgi_id "MGI:5594349"; tag "basic"; tag "TAGENE"; havana_gene "OTTMUSG00000066319.1";
chr13	HAVANA	exon	3737255	3737661	0	-	.	gene_id "ENSMUSG00000113259.3"; transcript_id "ENSMUST00000335351.1"; gene_type "lncRNA"; gene_name "Gm35190"; transcript_type "lncRNA"; transcript_name "Gm35190-215"; exon_number 2; exon_id "ENSMUSE00001661187.1"; level 2; mgi_id "MGI:5594349"; tag "TAGENE"; havana_gene "OTTMUSG00000066319.1";
chr13	HAVANA	exon	3737255	3737661	0	-	.	gene_id "ENSMUSG00000113259.3"; transcript_id "ENSMUST00000335349.1"; gene_type "lncRNA"; gene_name "Gm35190"; transcript_type "lncRNA"; transcript_name "Gm35190-214"; exon_number 3; exon_id "ENSMUSE00001661187.1"; level 2; mgi_id "MGI:5594349"; tag "TAGENE"; havana_gene "OTTMUSG00000066319.1";
chr13	HAVANA	transcript	3737255	3816178	0	-	.	gene_id "ENSMUSG00000113259.3"; transcript_id "ENSMUST00000335351.1"; gene_type "lncRNA"; gene_name "Gm35190"; transcript_type "lncRNA"; transcript_name "Gm35190-215"; level 2; mgi_id "MGI:5594349"; tag "TAGENE"; havana_gene "OTTMUSG00000066319.1";
chr13	HAVANA	transcript	3737255	3816273	0	-	.	gene_id "ENSMUSG00000113259.3"; transcript_id "ENSMUST00000335349.1"; gene_type "lncRNA"; gene_name "Gm35190"; transcript_type "lncRNA"; transcript_name "Gm35190-214"; level 2; mgi_id "MGI:5594349"; tag "TAGENE"; havana_gene "OTTMUSG00000066319.1";
chr13	HAVANA	exon	3737260	3737661	0	-	.	gene_id "ENSMUSG00000113259.3"; transcript_id "ENSMUST00000335348.1"; gene_type "lncRNA"; gene_name "Gm35190"; transcript_type "lncRNA"; transcript_name "Gm35190-213"; exon_number 3; exon_id "ENSMUSE00001661199.1"; level 2; mgi_id "MGI:5594349"; tag "TAGENE"; havana_gene "OTTMUSG00000066319.1";
chr13	HAVANA	transcript	3737260	3816281	0	-	.	gene_id "ENSMUSG00000113259.3"; transcript_id "ENSMUST00000335348.1"; gene_type "lncRNA"; gene_name "Gm35190"; transcript_type "lncRNA"; transcript_name "Gm35190-213"; level 2; mgi_id "MGI:5594349"; tag "TAGENE"; havana_gene "OTTMUSG00000066319.1";
chr13	HAVANA	exon	3737409	3737661	0	-	.	gene_id "ENSMUSG00000113259.3"; transcript_id "ENSMUST00000335339.1"; gene_type "lncRNA"; gene_name "Gm35190"; transcript_type "lncRNA"; transcript_name "Gm35190-204"; exon_number 3; exon_id "ENSMUSE00001661170.1"; level 2; mgi_id "MGI:5594349"; tag "basic"; tag "TAGENE"; havana_gene "OTTMUSG00000066319.1";
chr13	HAVANA	exon	3737409	3737661	0	-	.	gene_id "ENSMUSG00000113259.3"; transcript_id "ENSMUST00000335340.1"; gene_type "lncRNA"; gene_name "Gm35190"; transcript_type "lncRNA"; transcript_name "Gm35190-205"; exon_number 3; exon_id "ENSMUSE00001661170.1"; level 2; mgi_id "MGI:5594349"; tag "basic"; tag "TAGENE"; havana_gene "OTTMUSG00000066319.1";
chr13	HAVANA	exon	3737409	3737661	0	-	.	gene_id "ENSMUSG00000113259.3"; transcript_id "ENSMUST00000335346.1"; gene_type "lncRNA"; gene_name "Gm35190"; transcript_type "lncRNA"; transcript_name "Gm35190-211"; exon_number 3; exon_id "ENSMUSE00001661170.1"; level 2; mgi_id "MGI:5594349"; tag "basic"; tag "TAGENE"; havana_gene "OTTMUSG00000066319.1";
chr13	HAVANA	exon	3737409	3737661	0	-	.	gene_id "ENSMUSG00000113259.3"; transcript_id "ENSMUST00000335347.1"; gene_type "lncRNA"; gene_name "Gm35190"; transcript_type "lncRNA"; transcript_name "Gm35190-212"; exon_number 2; exon_id "ENSMUSE00001661170.1"; level 2; mgi_id "MGI:5594349"; tag "TAGENE"; havana_gene "OTTMUSG00000066319.1";
chr13	HAVANA	exon	3737409	3737661	0	-	.	gene_id "ENSMUSG00000113259.3"; transcript_id "ENSMUST00000335343.1"; gene_type "lncRNA"; gene_name "Gm35190"; transcript_type "lncRNA"; transcript_name "Gm35190-208"; exon_number 3; exon_id "ENSMUSE00001661170.1"; level 2; mgi_id "MGI:5594349"; tag "basic"; tag "TAGENE"; havana_gene "OTTMUSG00000066319.1";
chr13	HAVANA	exon	3737409	3737661	0	-	.	gene_id "ENSMUSG00000113259.3"; transcript_id "ENSMUST00000335344.1"; gene_type "lncRNA"; gene_name "Gm35190"; transcript_type "lncRNA"; transcript_name "Gm35190-209"; exon_number 3; exon_id "ENSMUSE00001661170.1"; level 2; mgi_id "MGI:5594349"; tag "TAGENE"; havana_gene "OTTMUSG00000066319.1";
chr13	ENSEMBL_gcm37	exon	3737409	3737661	0.0454295574083216	-	.	gene_id "ENSMUSG00000113259.3"; transcript_id "ENSMUSG00000113259.3_tx_11"; exon_id "chr13_3737409_3737661_-"; exonnum "4"; txlen "1484";
chr13	ENSEMBL_gcm37	exon	3737409	3737661	0.0287720530252704	-	.	gene_id "ENSMUSG00000113259.3"; transcript_id "ENSMUSG00000113259.3_tx_14"; exon_id "chr13_3737409_3737661_-"; exonnum "4"; txlen "1372";
chr13	ENSEMBL_gcm37	exon	3737409	3737661	0.0203299775449364	-	.	gene_id "ENSMUSG00000113259.3"; transcript_id "ENSMUSG00000113259.3_tx_17"; exon_id "chr13_3737409_3737661_-"; exonnum "3"; txlen "745";
chr13	ENSEMBL_gcm37	exon	3737409	3737661	0.0173457801830336	-	.	gene_id "ENSMUSG00000113259.3"; transcript_id "ENSMUSG00000113259.3_tx_20"; exon_id "chr13_3737409_3737661_-"; exonnum "3"; txlen "775";
chr13	ENSEMBL_gcm37	exon	3737409	3737661	0.0161714212685476	-	.	gene_id "ENSMUSG00000113259.3"; transcript_id "ENSMUSG00000113259.3_tx_23"; exon_id "chr13_3737409_3737661_-"; exonnum "3"; txlen "720";
chr13	ENSEMBL_gcm37	exon	3737409	3737661	0.0140748690927764	-	.	gene_id "ENSMUSG00000113259.3"; transcript_id "ENSMUSG00000113259.3_tx_25"; exon_id "chr13_3737409_3737661_-"; exonnum "7"; txlen "1347";
chr13	ENSEMBL_gcm37	exon	3737409	3737661	0.0138950632728387	-	.	gene_id "ENSMUSG00000113259.3"; transcript_id "ENSMUSG00000113259.3_tx_27"; exon_id "chr13_3737409_3737661_-"; exonnum "3"; txlen "750";
chr13	ENSEMBL_gcm37	exon	3737409	3737661	0.080206954097262	-	.	gene_id "ENSMUSG00000113259.3"; transcript_id "ENSMUSG00000113259.3_tx_3"; exon_id "chr13_3737409_3737661_-"; exonnum "3"; txlen "847";
chr13	ENSEMBL_gcm37	exon	3737409	3737661	0.0126860366358848	-	.	gene_id "ENSMUSG00000113259.3"; transcript_id "ENSMUSG00000113259.3_tx_31"; exon_id "chr13_3737409_3737661_-"; exonnum "3"; txlen "735";
chr13	ENSEMBL_gcm37	exon	3737409	3737661	0.0121895673920552	-	.	gene_id "ENSMUSG00000113259.3"; transcript_id "ENSMUSG00000113259.3_tx_34"; exon_id "chr13_3737409_3737661_-"; exonnum "7"; txlen "1245";
chr13	ENSEMBL_gcm37	exon	3737409	3737661	0.0116301620743997	-	.	gene_id "ENSMUSG00000113259.3"; transcript_id "ENSMUSG00000113259.3_tx_38"; exon_id "chr13_3737409_3737661_-"; exonnum "3"; txlen "663";
chr13	ENSEMBL_gcm37	exon	3737409	3737661	0.0080909652434305	-	.	gene_id "ENSMUSG00000113259.3"; transcript_id "ENSMUSG00000113259.3_tx_42"; exon_id "chr13_3737409_3737661_-"; exonnum "3"; txlen "638";
chr13	ENSEMBL_gcm37	exon	3737409	3737661	0.0075148330277442	-	.	gene_id "ENSMUSG00000113259.3"; transcript_id "ENSMUSG00000113259.3_tx_44"; exon_id "chr13_3737409_3737661_-"; exonnum "3"; txlen "770";
chr13	ENSEMBL_gcm37	exon	3737409	3737661	0.00130520886973007	-	.	gene_id "ENSMUSG00000113259.3"; transcript_id "ENSMUSG00000113259.3_tx_45"; exon_id "chr13_3737409_3737661_-"; exonnum "8"; txlen "1482";
chr13	ENSEMBL_gcm37	exon	3737409	3737661	0.0480607890051777	-	.	gene_id "ENSMUSG00000113259.3"; transcript_id "ENSMUSG00000113259.3_tx_8"; exon_id "chr13_3737409_3737661_-"; exonnum "3"; txlen "822";
chr13	sragcm37_es	exon	3758568	3760047	0.136561200314549	-	.	gene_id "ENSMUSG00000113259.3"; transcript_id "ENSMUSG00000113259.3_tx_1"; exon_id "chr13_3758568_3760047_-"; exonnum "4"; txlen "1841";
chr13	sragcm37_es	exon	3758568	3760047	0.0133080732069897	-	.	gene_id "ENSMUSG00000113259.3"; transcript_id "ENSMUSG00000113259.3_tx_29"; exon_id "chr13_3758568_3760047_-"; exonnum "3"; txlen "1743";
chr13	sragcm37_es	exon	3758568	3760047	0.0133080732069897	-	.	gene_id "ENSMUSG00000113259.3"; transcript_id "ENSMUSG00000113259.3_tx_30"; exon_id "chr13_3758568_3760047_-"; exonnum "3"; txlen "1718";
chr13	HAVANA	exon	3761691	3762333	0	-	.	gene_id "ENSMUSG00000113259.3"; transcript_id "ENSMUST00000335353.1"; gene_type "lncRNA"; gene_name "Gm35190"; transcript_type "lncRNA"; transcript_name "Gm35190-216"; exon_number 3; exon_id "ENSMUSE00001661186.1"; level 2; mgi_id "MGI:5594349"; tag "basic"; tag "TAGENE"; havana_gene "OTTMUSG00000066319.1";
chr13	HAVANA	transcript	3761691	3816289	0	-	.	gene_id "ENSMUSG00000113259.3"; transcript_id "ENSMUST00000335353.1"; gene_type "lncRNA"; gene_name "Gm35190"; transcript_type "lncRNA"; transcript_name "Gm35190-216"; level 2; mgi_id "MGI:5594349"; tag "basic"; tag "TAGENE"; havana_gene "OTTMUSG00000066319.1";
chr13	HAVANA	exon	3762003	3762333	0	-	.	gene_id "ENSMUSG00000113259.3"; transcript_id "ENSMUST00000335354.1"; gene_type "lncRNA"; gene_name "Gm35190"; transcript_type "lncRNA"; transcript_name "Gm35190-217"; exon_number 3; exon_id "ENSMUSE00001661177.1"; level 2; mgi_id "MGI:5594349"; tag "TAGENE"; havana_gene "OTTMUSG00000066319.1";
chr13	HAVANA	transcript	3762003	3816261	0	-	.	gene_id "ENSMUSG00000113259.3"; transcript_id "ENSMUST00000335354.1"; gene_type "lncRNA"; gene_name "Gm35190"; transcript_type "lncRNA"; transcript_name "Gm35190-217"; level 2; mgi_id "MGI:5594349"; tag "TAGENE"; havana_gene "OTTMUSG00000066319.1";
chr13	sragcm37_es	exon	3788120	3788932	0.0121895673920552	-	.	gene_id "ENSMUSG00000113259.3"; transcript_id "ENSMUSG00000113259.3_tx_33"; exon_id "chr13_3788120_3788932_-"; exonnum "7"; txlen "1576";
chr13	HAVANA	exon	3803941	3804078	0	-	.	gene_id "ENSMUSG00000113259.3"; transcript_id "ENSMUST00000335355.1"; gene_type "lncRNA"; gene_name "Gm35190"; transcript_type "lncRNA"; transcript_name "Gm35190-218"; exon_number 3; exon_id "ENSMUSE00001661175.1"; level 2; mgi_id "MGI:5594349"; tag "TAGENE"; havana_gene "OTTMUSG00000066319.1";
chr13	HAVANA	transcript	3803941	3816293	0	-	.	gene_id "ENSMUSG00000113259.3"; transcript_id "ENSMUST00000335355.1"; gene_type "lncRNA"; gene_name "Gm35190"; transcript_type "lncRNA"; transcript_name "Gm35190-218"; level 2; mgi_id "MGI:5594349"; tag "TAGENE"; havana_gene "OTTMUSG00000066319.1";
chr13	HAVANA	exon	3807786	3809214	0	-	.	gene_id "ENSMUSG00000113259.3"; transcript_id "ENSMUST00000335356.1"; gene_type "lncRNA"; gene_name "Gm35190"; transcript_type "lncRNA"; transcript_name "Gm35190-219"; exon_number 3; exon_id "ENSMUSE00001661189.1"; level 2; mgi_id "MGI:5594349"; tag "basic"; tag "TAGENE"; havana_gene "OTTMUSG00000066319.1";
chr13	ENSEMBL_gcm37	exon	3807786	3809214	0.0165827491530724	-	.	gene_id "ENSMUSG00000113259.3"; transcript_id "ENSMUSG00000113259.3_tx_21"; exon_id "chr13_3807786_3809214_-"; exonnum "4"; txlen "1790";
chr13	HAVANA	transcript	3807786	3816271	0	-	.	gene_id "ENSMUSG00000113259.3"; transcript_id "ENSMUST00000335356.1"; gene_type "lncRNA"; gene_name "Gm35190"; transcript_type "lncRNA"; transcript_name "Gm35190-219"; level 2; mgi_id "MGI:5594349"; tag "basic"; tag "TAGENE"; havana_gene "OTTMUSG00000066319.1";
chr13	HAVANA	exon	3812282	3812646	0	-	.	gene_id "ENSMUSG00000113259.3"; transcript_id "ENSMUST00000223062.2"; gene_type "lncRNA"; gene_name "Gm35190"; transcript_type "lncRNA"; transcript_name "Gm35190-202"; exon_number 2; exon_id "ENSMUSE00001415230.2"; level 2; transcript_support_level "3"; mgi_id "MGI:5594349"; havana_gene "OTTMUSG00000066319.1"; havana_transcript "OTTMUST00000161138.1";
chr13	HAVANA	transcript	3812282	3816169	0	-	.	gene_id "ENSMUSG00000113259.3"; transcript_id "ENSMUST00000223062.2"; gene_type "lncRNA"; gene_name "Gm35190"; transcript_type "lncRNA"; transcript_name "Gm35190-202"; level 2; transcript_support_level "3"; mgi_id "MGI:5594349"; havana_gene "OTTMUSG00000066319.1"; havana_transcript "OTTMUST00000161138.1";
chr13	HAVANA	exon	3812350	3812646	0	-	.	gene_id "ENSMUSG00000113259.3"; transcript_id "ENSMUST00000222335.2"; gene_type "lncRNA"; gene_name "Gm35190"; transcript_type "lncRNA"; transcript_name "Gm35190-201"; exon_number 3; exon_id "ENSMUSE00001418462.2"; level 2; transcript_support_level "3"; mgi_id "MGI:5594349"; havana_gene "OTTMUSG00000066319.1"; havana_transcript "OTTMUST00000161139.1";
chr13	HAVANA	transcript	3812350	3816722	0	-	.	gene_id "ENSMUSG00000113259.3"; transcript_id "ENSMUST00000222335.2"; gene_type "lncRNA"; gene_name "Gm35190"; transcript_type "lncRNA"; transcript_name "Gm35190-201"; level 2; transcript_support_level "3"; mgi_id "MGI:5594349"; havana_gene "OTTMUSG00000066319.1"; havana_transcript "OTTMUST00000161139.1";
chr13	HAVANA	exon	3814790	3815226	0	-	.	gene_id "ENSMUSG00000113259.3"; transcript_id "ENSMUST00000335358.1"; gene_type "lncRNA"; gene_name "Gm35190"; transcript_type "lncRNA"; transcript_name "Gm35190-221"; exon_number 3; exon_id "ENSMUSE00001661166.1"; level 2; mgi_id "MGI:5594349"; tag "basic"; tag "TAGENE"; havana_gene "OTTMUSG00000066319.1";
chr13	HAVANA	transcript	3814790	3816312	0	-	.	gene_id "ENSMUSG00000113259.3"; transcript_id "ENSMUST00000335358.1"; gene_type "lncRNA"; gene_name "Gm35190"; transcript_type "lncRNA"; transcript_name "Gm35190-221"; level 2; mgi_id "MGI:5594349"; tag "basic"; tag "TAGENE"; havana_gene "OTTMUSG00000066319.1";
chr13	HAVANA	exon	3814946	3815226	0	-	.	gene_id "ENSMUSG00000113259.3"; transcript_id "ENSMUST00000335359.1"; gene_type "lncRNA"; gene_name "Gm35190"; transcript_type "lncRNA"; transcript_name "Gm35190-222"; exon_number 3; exon_id "ENSMUSE00001661167.1"; level 2; mgi_id "MGI:5594349"; tag "TAGENE"; havana_gene "OTTMUSG00000066319.1";
chr13	HAVANA	exon	3814946	3815226	0	-	.	gene_id "ENSMUSG00000113259.3"; transcript_id "ENSMUST00000335357.1"; gene_type "lncRNA"; gene_name "Gm35190"; transcript_type "lncRNA"; transcript_name "Gm35190-220"; exon_number 4; exon_id "ENSMUSE00001661167.1"; level 2; mgi_id "MGI:5594349"; tag "basic"; tag "TAGENE"; havana_gene "OTTMUSG00000066319.1";
chr13	HAVANA	transcript	3814946	3816289	0	-	.	gene_id "ENSMUSG00000113259.3"; transcript_id "ENSMUST00000335359.1"; gene_type "lncRNA"; gene_name "Gm35190"; transcript_type "lncRNA"; transcript_name "Gm35190-222"; level 2; mgi_id "MGI:5594349"; tag "TAGENE"; havana_gene "OTTMUSG00000066319.1";
chr13	HAVANA	transcript	3814946	3817195	0	-	.	gene_id "ENSMUSG00000113259.3"; transcript_id "ENSMUST00000335357.1"; gene_type "lncRNA"; gene_name "Gm35190"; transcript_type "lncRNA"; transcript_name "Gm35190-220"; level 2; mgi_id "MGI:5594349"; tag "basic"; tag "TAGENE"; havana_gene "OTTMUSG00000066319.1";
chr13	HAVANA	exon	3815900	3816068	0	-	.	gene_id "ENSMUSG00000113259.3"; transcript_id "ENSMUST00000335339.1"; gene_type "lncRNA"; gene_name "Gm35190"; transcript_type "lncRNA"; transcript_name "Gm35190-204"; exon_number 2; exon_id "ENSMUSE00001415302.2"; level 2; mgi_id "MGI:5594349"; tag "basic"; tag "TAGENE"; havana_gene "OTTMUSG00000066319.1";
chr13	HAVANA	exon	3815900	3816068	0	-	.	gene_id "ENSMUSG00000113259.3"; transcript_id "ENSMUST00000335338.1"; gene_type "lncRNA"; gene_name "Gm35190"; transcript_type "lncRNA"; transcript_name "Gm35190-203"; exon_number 2; exon_id "ENSMUSE00001415302.2"; level 2; mgi_id "MGI:5594349"; tag "Ensembl_canonical"; tag "GENCODE_Primary"; tag "TAGENE"; havana_gene "OTTMUSG00000066319.1";
chr13	HAVANA	exon	3815900	3816068	0	-	.	gene_id "ENSMUSG00000113259.3"; transcript_id "ENSMUST00000335340.1"; gene_type "lncRNA"; gene_name "Gm35190"; transcript_type "lncRNA"; transcript_name "Gm35190-205"; exon_number 2; exon_id "ENSMUSE00001415302.2"; level 2; mgi_id "MGI:5594349"; tag "basic"; tag "TAGENE"; havana_gene "OTTMUSG00000066319.1";
chr13	HAVANA	exon	3815900	3816068	0	-	.	gene_id "ENSMUSG00000113259.3"; transcript_id "ENSMUST00000335341.1"; gene_type "lncRNA"; gene_name "Gm35190"; transcript_type "lncRNA"; transcript_name "Gm35190-206"; exon_number 2; exon_id "ENSMUSE00001415302.2"; level 2; mgi_id "MGI:5594349"; tag "TAGENE"; havana_gene "OTTMUSG00000066319.1";
chr13	HAVANA	exon	3815900	3816068	0	-	.	gene_id "ENSMUSG00000113259.3"; transcript_id "ENSMUST00000335346.1"; gene_type "lncRNA"; gene_name "Gm35190"; transcript_type "lncRNA"; transcript_name "Gm35190-211"; exon_number 2; exon_id "ENSMUSE00001415302.2"; level 2; mgi_id "MGI:5594349"; tag "basic"; tag "TAGENE"; havana_gene "OTTMUSG00000066319.1";
chr13	HAVANA	exon	3815900	3816068	0	-	.	gene_id "ENSMUSG00000113259.3"; transcript_id "ENSMUST00000335345.1"; gene_type "lncRNA"; gene_name "Gm35190"; transcript_type "lncRNA"; transcript_name "Gm35190-210"; exon_number 2; exon_id "ENSMUSE00001415302.2"; level 2; mgi_id "MGI:5594349"; tag "TAGENE"; havana_gene "OTTMUSG00000066319.1";
chr13	HAVANA	exon	3815900	3816068	0	-	.	gene_id "ENSMUSG00000113259.3"; transcript_id "ENSMUST00000335343.1"; gene_type "lncRNA"; gene_name "Gm35190"; transcript_type "lncRNA"; transcript_name "Gm35190-208"; exon_number 2; exon_id "ENSMUSE00001415302.2"; level 2; mgi_id "MGI:5594349"; tag "basic"; tag "TAGENE"; havana_gene "OTTMUSG00000066319.1";
chr13	HAVANA	exon	3815900	3816068	0	-	.	gene_id "ENSMUSG00000113259.3"; transcript_id "ENSMUST00000335344.1"; gene_type "lncRNA"; gene_name "Gm35190"; transcript_type "lncRNA"; transcript_name "Gm35190-209"; exon_number 2; exon_id "ENSMUSE00001415302.2"; level 2; mgi_id "MGI:5594349"; tag "TAGENE"; havana_gene "OTTMUSG00000066319.1";
chr13	HAVANA	exon	3815900	3816068	0	-	.	gene_id "ENSMUSG00000113259.3"; transcript_id "ENSMUST00000335342.1"; gene_type "lncRNA"; gene_name "Gm35190"; transcript_type "lncRNA"; transcript_name "Gm35190-207"; exon_number 2; exon_id "ENSMUSE00001415302.2"; level 2; mgi_id "MGI:5594349"; tag "TAGENE"; havana_gene "OTTMUSG00000066319.1";
chr13	HAVANA	exon	3815900	3816068	0	-	.	gene_id "ENSMUSG00000113259.3"; transcript_id "ENSMUST00000335349.1"; gene_type "lncRNA"; gene_name "Gm35190"; transcript_type "lncRNA"; transcript_name "Gm35190-214"; exon_number 2; exon_id "ENSMUSE00001415302.2"; level 2; mgi_id "MGI:5594349"; tag "TAGENE"; havana_gene "OTTMUSG00000066319.1";
chr13	HAVANA	exon	3815900	3816068	0	-	.	gene_id "ENSMUSG00000113259.3"; transcript_id "ENSMUST00000335348.1"; gene_type "lncRNA"; gene_name "Gm35190"; transcript_type "lncRNA"; transcript_name "Gm35190-213"; exon_number 2; exon_id "ENSMUSE00001415302.2"; level 2; mgi_id "MGI:5594349"; tag "TAGENE"; havana_gene "OTTMUSG00000066319.1";
chr13	HAVANA	exon	3815900	3816068	0	-	.	gene_id "ENSMUSG00000113259.3"; transcript_id "ENSMUST00000335353.1"; gene_type "lncRNA"; gene_name "Gm35190"; transcript_type "lncRNA"; transcript_name "Gm35190-216"; exon_number 2; exon_id "ENSMUSE00001415302.2"; level 2; mgi_id "MGI:5594349"; tag "basic"; tag "TAGENE"; havana_gene "OTTMUSG00000066319.1";
chr13	HAVANA	exon	3815900	3816068	0	-	.	gene_id "ENSMUSG00000113259.3"; transcript_id "ENSMUST00000335354.1"; gene_type "lncRNA"; gene_name "Gm35190"; transcript_type "lncRNA"; transcript_name "Gm35190-217"; exon_number 2; exon_id "ENSMUSE00001415302.2"; level 2; mgi_id "MGI:5594349"; tag "TAGENE"; havana_gene "OTTMUSG00000066319.1";
chr13	HAVANA	exon	3815900	3816068	0	-	.	gene_id "ENSMUSG00000113259.3"; transcript_id "ENSMUST00000335355.1"; gene_type "lncRNA"; gene_name "Gm35190"; transcript_type "lncRNA"; transcript_name "Gm35190-218"; exon_number 2; exon_id "ENSMUSE00001415302.2"; level 2; mgi_id "MGI:5594349"; tag "TAGENE"; havana_gene "OTTMUSG00000066319.1";
chr13	HAVANA	exon	3815900	3816068	0	-	.	gene_id "ENSMUSG00000113259.3"; transcript_id "ENSMUST00000335356.1"; gene_type "lncRNA"; gene_name "Gm35190"; transcript_type "lncRNA"; transcript_name "Gm35190-219"; exon_number 2; exon_id "ENSMUSE00001415302.2"; level 2; mgi_id "MGI:5594349"; tag "basic"; tag "TAGENE"; havana_gene "OTTMUSG00000066319.1";
chr13	HAVANA	exon	3815900	3816068	0	-	.	gene_id "ENSMUSG00000113259.3"; transcript_id "ENSMUST00000222335.2"; gene_type "lncRNA"; gene_name "Gm35190"; transcript_type "lncRNA"; transcript_name "Gm35190-201"; exon_number 2; exon_id "ENSMUSE00001415302.2"; level 2; transcript_support_level "3"; mgi_id "MGI:5594349"; havana_gene "OTTMUSG00000066319.1"; havana_transcript "OTTMUST00000161139.1";
chr13	HAVANA	exon	3815900	3816068	0	-	.	gene_id "ENSMUSG00000113259.3"; transcript_id "ENSMUST00000335358.1"; gene_type "lncRNA"; gene_name "Gm35190"; transcript_type "lncRNA"; transcript_name "Gm35190-221"; exon_number 2; exon_id "ENSMUSE00001415302.2"; level 2; mgi_id "MGI:5594349"; tag "basic"; tag "TAGENE"; havana_gene "OTTMUSG00000066319.1";
chr13	HAVANA	exon	3815900	3816068	0	-	.	gene_id "ENSMUSG00000113259.3"; transcript_id "ENSMUST00000335359.1"; gene_type "lncRNA"; gene_name "Gm35190"; transcript_type "lncRNA"; transcript_name "Gm35190-222"; exon_number 2; exon_id "ENSMUSE00001415302.2"; level 2; mgi_id "MGI:5594349"; tag "TAGENE"; havana_gene "OTTMUSG00000066319.1";
chr13	HAVANA	exon	3815900	3816068	0	-	.	gene_id "ENSMUSG00000113259.3"; transcript_id "ENSMUST00000335357.1"; gene_type "lncRNA"; gene_name "Gm35190"; transcript_type "lncRNA"; transcript_name "Gm35190-220"; exon_number 3; exon_id "ENSMUSE00001415302.2"; level 2; mgi_id "MGI:5594349"; tag "basic"; tag "TAGENE"; havana_gene "OTTMUSG00000066319.1";
chr13	ENSEMBL_gcm37	exon	3815900	3816068	0.136561200314549	-	.	gene_id "ENSMUSG00000113259.3"; transcript_id "ENSMUSG00000113259.3_tx_1"; exon_id "chr13_3815900_3816068_-"; exonnum "3"; txlen "1841";
chr13	ENSEMBL_gcm37	exon	3815900	3816068	0.0454295574083216	-	.	gene_id "ENSMUSG00000113259.3"; transcript_id "ENSMUSG00000113259.3_tx_10"; exon_id "chr13_3815900_3816068_-"; exonnum "3"; txlen "1231";
chr13	ENSEMBL_gcm37	exon	3815900	3816068	0.0454295574083216	-	.	gene_id "ENSMUSG00000113259.3"; transcript_id "ENSMUSG00000113259.3_tx_11"; exon_id "chr13_3815900_3816068_-"; exonnum "3"; txlen "1484";
chr13	ENSEMBL_gcm37	exon	3815900	3816068	0.0287720530252704	-	.	gene_id "ENSMUSG00000113259.3"; transcript_id "ENSMUSG00000113259.3_tx_14"; exon_id "chr13_3815900_3816068_-"; exonnum "3"; txlen "1372";
chr13	ENSEMBL_gcm37	exon	3815900	3816068	0.0203299775449364	-	.	gene_id "ENSMUSG00000113259.3"; transcript_id "ENSMUSG00000113259.3_tx_17"; exon_id "chr13_3815900_3816068_-"; exonnum "2"; txlen "745";
chr13	ENSEMBL_gcm37	exon	3815900	3816068	0.0173457801830336	-	.	gene_id "ENSMUSG00000113259.3"; transcript_id "ENSMUSG00000113259.3_tx_19"; exon_id "chr13_3815900_3816068_-"; exonnum "2"; txlen "522";
chr13	ENSEMBL_gcm37	exon	3815900	3816068	0.135377764363237	-	.	gene_id "ENSMUSG00000113259.3"; transcript_id "ENSMUSG00000113259.3_tx_2"; exon_id "chr13_3815900_3816068_-"; exonnum "2"; txlen "594";
chr13	ENSEMBL_gcm37	exon	3815900	3816068	0.0173457801830336	-	.	gene_id "ENSMUSG00000113259.3"; transcript_id "ENSMUSG00000113259.3_tx_20"; exon_id "chr13_3815900_3816068_-"; exonnum "2"; txlen "775";
chr13	ENSEMBL_gcm37	exon	3815900	3816068	0.0165827491530724	-	.	gene_id "ENSMUSG00000113259.3"; transcript_id "ENSMUSG00000113259.3_tx_21"; exon_id "chr13_3815900_3816068_-"; exonnum "3"; txlen "1790";
chr13	ENSEMBL_gcm37	exon	3815900	3816068	0.0161714212685476	-	.	gene_id "ENSMUSG00000113259.3"; transcript_id "ENSMUSG00000113259.3_tx_23"; exon_id "chr13_3815900_3816068_-"; exonnum "2"; txlen "720";
chr13	ENSEMBL_gcm37	exon	3815900	3816068	0.0140748690927764	-	.	gene_id "ENSMUSG00000113259.3"; transcript_id "ENSMUSG00000113259.3_tx_24"; exon_id "chr13_3815900_3816068_-"; exonnum "6"; txlen "1094";
chr13	ENSEMBL_gcm37	exon	3815900	3816068	0.0140748690927764	-	.	gene_id "ENSMUSG00000113259.3"; transcript_id "ENSMUSG00000113259.3_tx_25"; exon_id "chr13_3815900_3816068_-"; exonnum "6"; txlen "1347";
chr13	ENSEMBL_gcm37	exon	3815900	3816068	0.0138950632728387	-	.	gene_id "ENSMUSG00000113259.3"; transcript_id "ENSMUSG00000113259.3_tx_27"; exon_id "chr13_3815900_3816068_-"; exonnum "2"; txlen "750";
chr13	ENSEMBL_gcm37	exon	3815900	3816068	0.0133080732069897	-	.	gene_id "ENSMUSG00000113259.3"; transcript_id "ENSMUSG00000113259.3_tx_29"; exon_id "chr13_3815900_3816068_-"; exonnum "2"; txlen "1743";
chr13	ENSEMBL_gcm37	exon	3815900	3816068	0.080206954097262	-	.	gene_id "ENSMUSG00000113259.3"; transcript_id "ENSMUSG00000113259.3_tx_3"; exon_id "chr13_3815900_3816068_-"; exonnum "2"; txlen "847";
chr13	ENSEMBL_gcm37	exon	3815900	3816068	0.0133080732069897	-	.	gene_id "ENSMUSG00000113259.3"; transcript_id "ENSMUSG00000113259.3_tx_30"; exon_id "chr13_3815900_3816068_-"; exonnum "2"; txlen "1718";
chr13	ENSEMBL_gcm37	exon	3815900	3816068	0.0126860366358848	-	.	gene_id "ENSMUSG00000113259.3"; transcript_id "ENSMUSG00000113259.3_tx_31"; exon_id "chr13_3815900_3816068_-"; exonnum "2"; txlen "735";
chr13	ENSEMBL_gcm37	exon	3815900	3816068	0.0121895673920552	-	.	gene_id "ENSMUSG00000113259.3"; transcript_id "ENSMUSG00000113259.3_tx_32"; exon_id "chr13_3815900_3816068_-"; exonnum "6"; txlen "982";
chr13	ENSEMBL_gcm37	exon	3815900	3816068	0.0121895673920552	-	.	gene_id "ENSMUSG00000113259.3"; transcript_id "ENSMUSG00000113259.3_tx_33"; exon_id "chr13_3815900_3816068_-"; exonnum "6"; txlen "1576";
chr13	ENSEMBL_gcm37	exon	3815900	3816068	0.0121895673920552	-	.	gene_id "ENSMUSG00000113259.3"; transcript_id "ENSMUSG00000113259.3_tx_34"; exon_id "chr13_3815900_3816068_-"; exonnum "6"; txlen "1245";
chr13	ENSEMBL_gcm37	exon	3815900	3816068	0.0121895673920552	-	.	gene_id "ENSMUSG00000113259.3"; transcript_id "ENSMUSG00000113259.3_tx_35"; exon_id "chr13_3815900_3816068_-"; exonnum "6"; txlen "992";
chr13	ENSEMBL_gcm37	exon	3815900	3816068	0.0116301620743997	-	.	gene_id "ENSMUSG00000113259.3"; transcript_id "ENSMUSG00000113259.3_tx_38"; exon_id "chr13_3815900_3816068_-"; exonnum "2"; txlen "663";
chr13	ENSEMBL_gcm37	exon	3815900	3816068	0.0712372557566779	-	.	gene_id "ENSMUSG00000113259.3"; transcript_id "ENSMUSG00000113259.3_tx_4"; exon_id "chr13_3815900_3816068_-"; exonnum "2"; txlen "569";
chr13	ENSEMBL_gcm37	exon	3815900	3816068	0.0080909652434305	-	.	gene_id "ENSMUSG00000113259.3"; transcript_id "ENSMUSG00000113259.3_tx_42"; exon_id "chr13_3815900_3816068_-"; exonnum "2"; txlen "638";
chr13	ENSEMBL_gcm37	exon	3815900	3816068	0.0075148330277442	-	.	gene_id "ENSMUSG00000113259.3"; transcript_id "ENSMUSG00000113259.3_tx_43"; exon_id "chr13_3815900_3816068_-"; exonnum "2"; txlen "517";
chr13	ENSEMBL_gcm37	exon	3815900	3816068	0.0075148330277442	-	.	gene_id "ENSMUSG00000113259.3"; transcript_id "ENSMUSG00000113259.3_tx_44"; exon_id "chr13_3815900_3816068_-"; exonnum "2"; txlen "770";
chr13	ENSEMBL_gcm37	exon	3815900	3816068	0.00130520886973007	-	.	gene_id "ENSMUSG00000113259.3"; transcript_id "ENSMUSG00000113259.3_tx_45"; exon_id "chr13_3815900_3816068_-"; exonnum "7"; txlen "1482";
chr13	ENSEMBL_gcm37	exon	3815900	3816068	0.0480607890051777	-	.	gene_id "ENSMUSG00000113259.3"; transcript_id "ENSMUSG00000113259.3_tx_8"; exon_id "chr13_3815900_3816068_-"; exonnum "2"; txlen "822";
chr13	HAVANA	exon	3815900	3816169	0	-	.	gene_id "ENSMUSG00000113259.3"; transcript_id "ENSMUST00000223062.2"; gene_type "lncRNA"; gene_name "Gm35190"; transcript_type "lncRNA"; transcript_name "Gm35190-202"; exon_number 1; exon_id "ENSMUSE00001419069.2"; level 2; transcript_support_level "3"; mgi_id "MGI:5594349"; havana_gene "OTTMUSG00000066319.1"; havana_transcript "OTTMUST00000161138.1";
chr13	HAVANA	exon	3815900	3816173	0	-	.	gene_id "ENSMUSG00000113259.3"; transcript_id "ENSMUST00000335347.1"; gene_type "lncRNA"; gene_name "Gm35190"; transcript_type "lncRNA"; transcript_name "Gm35190-212"; exon_number 1; exon_id "ENSMUSE00001661191.1"; level 2; mgi_id "MGI:5594349"; tag "TAGENE"; havana_gene "OTTMUSG00000066319.1";
chr13	HAVANA	exon	3815900	3816178	0	-	.	gene_id "ENSMUSG00000113259.3"; transcript_id "ENSMUST00000335351.1"; gene_type "lncRNA"; gene_name "Gm35190"; transcript_type "lncRNA"; transcript_name "Gm35190-215"; exon_number 1; exon_id "ENSMUSE00001661181.1"; level 2; mgi_id "MGI:5594349"; tag "TAGENE"; havana_gene "OTTMUSG00000066319.1";
chr13	HAVANA	exon	3816178	3816250	0	-	.	gene_id "ENSMUSG00000113259.3"; transcript_id "ENSMUST00000335346.1"; gene_type "lncRNA"; gene_name "Gm35190"; transcript_type "lncRNA"; transcript_name "Gm35190-211"; exon_number 1; exon_id "ENSMUSE00001661184.1"; level 2; mgi_id "MGI:5594349"; tag "basic"; tag "TAGENE"; havana_gene "OTTMUSG00000066319.1";
chr13	HAVANA	exon	3816178	3816261	0	-	.	gene_id "ENSMUSG00000113259.3"; transcript_id "ENSMUST00000335341.1"; gene_type "lncRNA"; gene_name "Gm35190"; transcript_type "lncRNA"; transcript_name "Gm35190-206"; exon_number 1; exon_id "ENSMUSE00001661172.1"; level 2; mgi_id "MGI:5594349"; tag "TAGENE"; havana_gene "OTTMUSG00000066319.1";
chr13	HAVANA	exon	3816178	3816261	0	-	.	gene_id "ENSMUSG00000113259.3"; transcript_id "ENSMUST00000335354.1"; gene_type "lncRNA"; gene_name "Gm35190"; transcript_type "lncRNA"; transcript_name "Gm35190-217"; exon_number 1; exon_id "ENSMUSE00001661172.1"; level 2; mgi_id "MGI:5594349"; tag "TAGENE"; havana_gene "OTTMUSG00000066319.1";
chr13	HAVANA	exon	3816178	3816271	0	-	.	gene_id "ENSMUSG00000113259.3"; transcript_id "ENSMUST00000335356.1"; gene_type "lncRNA"; gene_name "Gm35190"; transcript_type "lncRNA"; transcript_name "Gm35190-219"; exon_number 1; exon_id "ENSMUSE00001661168.1"; level 2; mgi_id "MGI:5594349"; tag "basic"; tag "TAGENE"; havana_gene "OTTMUSG00000066319.1";
chr13	ENSEMBL_gcm37	exon	3816178	3816271	0.0203299775449364	-	.	gene_id "ENSMUSG00000113259.3"; transcript_id "ENSMUSG00000113259.3_tx_17"; exon_id "chr13_3816178_3816271_-"; exonnum "1"; txlen "745";
chr13	ENSEMBL_gcm37	exon	3816178	3816271	0.0173457801830336	-	.	gene_id "ENSMUSG00000113259.3"; transcript_id "ENSMUSG00000113259.3_tx_19"; exon_id "chr13_3816178_3816271_-"; exonnum "1"; txlen "522";
chr13	ENSEMBL_gcm37	exon	3816178	3816271	0.135377764363237	-	.	gene_id "ENSMUSG00000113259.3"; transcript_id "ENSMUSG00000113259.3_tx_2"; exon_id "chr13_3816178_3816271_-"; exonnum "1"; txlen "594";
chr13	ENSEMBL_gcm37	exon	3816178	3816271	0.0173457801830336	-	.	gene_id "ENSMUSG00000113259.3"; transcript_id "ENSMUSG00000113259.3_tx_20"; exon_id "chr13_3816178_3816271_-"; exonnum "1"; txlen "775";
chr13	ENSEMBL_gcm37	exon	3816178	3816271	0.0133080732069897	-	.	gene_id "ENSMUSG00000113259.3"; transcript_id "ENSMUSG00000113259.3_tx_29"; exon_id "chr13_3816178_3816271_-"; exonnum "1"; txlen "1743";
chr13	ENSEMBL_gcm37	exon	3816178	3816271	0.080206954097262	-	.	gene_id "ENSMUSG00000113259.3"; transcript_id "ENSMUSG00000113259.3_tx_3"; exon_id "chr13_3816178_3816271_-"; exonnum "1"; txlen "847";
chr13	ENSEMBL_gcm37	exon	3816178	3816271	0.0126860366358848	-	.	gene_id "ENSMUSG00000113259.3"; transcript_id "ENSMUSG00000113259.3_tx_31"; exon_id "chr13_3816178_3816271_-"; exonnum "1"; txlen "735";
chr13	ENSEMBL_gcm37	exon	3816178	3816271	0.0116301620743997	-	.	gene_id "ENSMUSG00000113259.3"; transcript_id "ENSMUSG00000113259.3_tx_38"; exon_id "chr13_3816178_3816271_-"; exonnum "1"; txlen "663";
chr13	ENSEMBL_gcm37	exon	3816178	3816271	0.0075148330277442	-	.	gene_id "ENSMUSG00000113259.3"; transcript_id "ENSMUSG00000113259.3_tx_43"; exon_id "chr13_3816178_3816271_-"; exonnum "1"; txlen "517";
chr13	ENSEMBL_gcm37	exon	3816178	3816271	0.0075148330277442	-	.	gene_id "ENSMUSG00000113259.3"; transcript_id "ENSMUSG00000113259.3_tx_44"; exon_id "chr13_3816178_3816271_-"; exonnum "1"; txlen "770";
chr13	HAVANA	exon	3816178	3816273	0	-	.	gene_id "ENSMUSG00000113259.3"; transcript_id "ENSMUST00000335340.1"; gene_type "lncRNA"; gene_name "Gm35190"; transcript_type "lncRNA"; transcript_name "Gm35190-205"; exon_number 1; exon_id "ENSMUSE00001661173.1"; level 2; mgi_id "MGI:5594349"; tag "basic"; tag "TAGENE"; havana_gene "OTTMUSG00000066319.1";
chr13	HAVANA	exon	3816178	3816273	0	-	.	gene_id "ENSMUSG00000113259.3"; transcript_id "ENSMUST00000335349.1"; gene_type "lncRNA"; gene_name "Gm35190"; transcript_type "lncRNA"; transcript_name "Gm35190-214"; exon_number 1; exon_id "ENSMUSE00001661173.1"; level 2; mgi_id "MGI:5594349"; tag "TAGENE"; havana_gene "OTTMUSG00000066319.1";
chr13	HAVANA	exon	3816178	3816289	0	-	.	gene_id "ENSMUSG00000113259.3"; transcript_id "ENSMUST00000335342.1"; gene_type "lncRNA"; gene_name "Gm35190"; transcript_type "lncRNA"; transcript_name "Gm35190-207"; exon_number 1; exon_id "ENSMUSE00001661182.1"; level 2; mgi_id "MGI:5594349"; tag "TAGENE"; havana_gene "OTTMUSG00000066319.1";
chr13	HAVANA	exon	3816178	3816289	0	-	.	gene_id "ENSMUSG00000113259.3"; transcript_id "ENSMUST00000335359.1"; gene_type "lncRNA"; gene_name "Gm35190"; transcript_type "lncRNA"; transcript_name "Gm35190-222"; exon_number 1; exon_id "ENSMUSE00001661182.1"; level 2; mgi_id "MGI:5594349"; tag "TAGENE"; havana_gene "OTTMUSG00000066319.1";
chr13	HAVANA	exon	3816216	3816262	0	-	.	gene_id "ENSMUSG00000113259.3"; transcript_id "ENSMUST00000335345.1"; gene_type "lncRNA"; gene_name "Gm35190"; transcript_type "lncRNA"; transcript_name "Gm35190-210"; exon_number 1; exon_id "ENSMUSE00001661195.1"; level 2; mgi_id "MGI:5594349"; tag "TAGENE"; havana_gene "OTTMUSG00000066319.1";
chr13	HAVANA	exon	3816216	3816272	0	-	.	gene_id "ENSMUSG00000113259.3"; transcript_id "ENSMUST00000335343.1"; gene_type "lncRNA"; gene_name "Gm35190"; transcript_type "lncRNA"; transcript_name "Gm35190-208"; exon_number 1; exon_id "ENSMUSE00001661185.1"; level 2; mgi_id "MGI:5594349"; tag "basic"; tag "TAGENE"; havana_gene "OTTMUSG00000066319.1";
chr13	HAVANA	exon	3816216	3816272	0	-	.	gene_id "ENSMUSG00000113259.3"; transcript_id "ENSMUST00000335344.1"; gene_type "lncRNA"; gene_name "Gm35190"; transcript_type "lncRNA"; transcript_name "Gm35190-209"; exon_number 1; exon_id "ENSMUSE00001661185.1"; level 2; mgi_id "MGI:5594349"; tag "TAGENE"; havana_gene "OTTMUSG00000066319.1";
chr13	HAVANA	exon	3816216	3816281	0	-	.	gene_id "ENSMUSG00000113259.3"; transcript_id "ENSMUST00000335348.1"; gene_type "lncRNA"; gene_name "Gm35190"; transcript_type "lncRNA"; transcript_name "Gm35190-213"; exon_number 1; exon_id "ENSMUSE00001661193.1"; level 2; mgi_id "MGI:5594349"; tag "TAGENE"; havana_gene "OTTMUSG00000066319.1";
chr13	HAVANA	exon	3816216	3816284	0	-	.	gene_id "ENSMUSG00000113259.3"; transcript_id "ENSMUST00000335339.1"; gene_type "lncRNA"; gene_name "Gm35190"; transcript_type "lncRNA"; transcript_name "Gm35190-204"; exon_number 1; exon_id "ENSMUSE00001661180.1"; level 2; mgi_id "MGI:5594349"; tag "basic"; tag "TAGENE"; havana_gene "OTTMUSG00000066319.1";
chr13	ENSEMBL_gcm37	exon	3816216	3816284	0.0161714212685476	-	.	gene_id "ENSMUSG00000113259.3"; transcript_id "ENSMUSG00000113259.3_tx_23"; exon_id "chr13_3816216_3816284_-"; exonnum "1"; txlen "720";
chr13	ENSEMBL_gcm37	exon	3816216	3816284	0.0138950632728387	-	.	gene_id "ENSMUSG00000113259.3"; transcript_id "ENSMUSG00000113259.3_tx_27"; exon_id "chr13_3816216_3816284_-"; exonnum "1"; txlen "750";
chr13	ENSEMBL_gcm37	exon	3816216	3816284	0.0133080732069897	-	.	gene_id "ENSMUSG00000113259.3"; transcript_id "ENSMUSG00000113259.3_tx_30"; exon_id "chr13_3816216_3816284_-"; exonnum "1"; txlen "1718";
chr13	ENSEMBL_gcm37	exon	3816216	3816284	0.0712372557566779	-	.	gene_id "ENSMUSG00000113259.3"; transcript_id "ENSMUSG00000113259.3_tx_4"; exon_id "chr13_3816216_3816284_-"; exonnum "1"; txlen "569";
chr13	ENSEMBL_gcm37	exon	3816216	3816284	0.0080909652434305	-	.	gene_id "ENSMUSG00000113259.3"; transcript_id "ENSMUSG00000113259.3_tx_42"; exon_id "chr13_3816216_3816284_-"; exonnum "1"; txlen "638";
chr13	ENSEMBL_gcm37	exon	3816216	3816284	0.0480607890051777	-	.	gene_id "ENSMUSG00000113259.3"; transcript_id "ENSMUSG00000113259.3_tx_8"; exon_id "chr13_3816216_3816284_-"; exonnum "1"; txlen "822";
chr13	HAVANA	exon	3816216	3816289	0	-	.	gene_id "ENSMUSG00000113259.3"; transcript_id "ENSMUST00000335353.1"; gene_type "lncRNA"; gene_name "Gm35190"; transcript_type "lncRNA"; transcript_name "Gm35190-216"; exon_number 1; exon_id "ENSMUSE00001661178.1"; level 2; mgi_id "MGI:5594349"; tag "basic"; tag "TAGENE"; havana_gene "OTTMUSG00000066319.1";
chr13	HAVANA	exon	3816216	3816293	0	-	.	gene_id "ENSMUSG00000113259.3"; transcript_id "ENSMUST00000335355.1"; gene_type "lncRNA"; gene_name "Gm35190"; transcript_type "lncRNA"; transcript_name "Gm35190-218"; exon_number 1; exon_id "ENSMUSE00001661179.1"; level 2; mgi_id "MGI:5594349"; tag "TAGENE"; havana_gene "OTTMUSG00000066319.1";
chr13	HAVANA	exon	3816216	3816295	0	-	.	gene_id "ENSMUSG00000113259.3"; transcript_id "ENSMUST00000335338.1"; gene_type "lncRNA"; gene_name "Gm35190"; transcript_type "lncRNA"; transcript_name "Gm35190-203"; exon_number 1; exon_id "ENSMUSE00001661188.1"; level 2; mgi_id "MGI:5594349"; tag "Ensembl_canonical"; tag "GENCODE_Primary"; tag "TAGENE"; havana_gene "OTTMUSG00000066319.1";
chr13	HAVANA	exon	3816216	3816312	0	-	.	gene_id "ENSMUSG00000113259.3"; transcript_id "ENSMUST00000335358.1"; gene_type "lncRNA"; gene_name "Gm35190"; transcript_type "lncRNA"; transcript_name "Gm35190-221"; exon_number 1; exon_id "ENSMUSE00001661196.1"; level 2; mgi_id "MGI:5594349"; tag "basic"; tag "TAGENE"; havana_gene "OTTMUSG00000066319.1";
chr13	HAVANA	exon	3816532	3816771	0	-	.	gene_id "ENSMUSG00000113259.3"; transcript_id "ENSMUST00000335360.1"; gene_type "lncRNA"; gene_name "Gm35190"; transcript_type "lncRNA"; transcript_name "Gm35190-223"; exon_number 2; exon_id "ENSMUSE00001661174.1"; level 2; mgi_id "MGI:5594349"; tag "TAGENE"; havana_gene "OTTMUSG00000066319.1";
chr13	HAVANA	transcript	3816532	3817208	0	-	.	gene_id "ENSMUSG00000113259.3"; transcript_id "ENSMUST00000335360.1"; gene_type "lncRNA"; gene_name "Gm35190"; transcript_type "lncRNA"; transcript_name "Gm35190-223"; level 2; mgi_id "MGI:5594349"; tag "TAGENE"; havana_gene "OTTMUSG00000066319.1";
chr13	HAVANA	exon	3816663	3816722	0	-	.	gene_id "ENSMUSG00000113259.3"; transcript_id "ENSMUST00000222335.2"; gene_type "lncRNA"; gene_name "Gm35190"; transcript_type "lncRNA"; transcript_name "Gm35190-201"; exon_number 1; exon_id "ENSMUSE00001420162.2"; level 2; transcript_support_level "3"; mgi_id "MGI:5594349"; havana_gene "OTTMUSG00000066319.1"; havana_transcript "OTTMUST00000161139.1";
chr13	HAVANA	exon	3816663	3816771	0	-	.	gene_id "ENSMUSG00000113259.3"; transcript_id "ENSMUST00000335357.1"; gene_type "lncRNA"; gene_name "Gm35190"; transcript_type "lncRNA"; transcript_name "Gm35190-220"; exon_number 2; exon_id "ENSMUSE00001661183.1"; level 2; mgi_id "MGI:5594349"; tag "basic"; tag "TAGENE"; havana_gene "OTTMUSG00000066319.1";
chr13	ENSEMBL_gcm37	exon	3816663	3816771	0.136561200314549	-	.	gene_id "ENSMUSG00000113259.3"; transcript_id "ENSMUSG00000113259.3_tx_1"; exon_id "chr13_3816663_3816771_-"; exonnum "2"; txlen "1841";
chr13	ENSEMBL_gcm37	exon	3816663	3816771	0.0454295574083216	-	.	gene_id "ENSMUSG00000113259.3"; transcript_id "ENSMUSG00000113259.3_tx_10"; exon_id "chr13_3816663_3816771_-"; exonnum "2"; txlen "1231";
chr13	ENSEMBL_gcm37	exon	3816663	3816771	0.0454295574083216	-	.	gene_id "ENSMUSG00000113259.3"; transcript_id "ENSMUSG00000113259.3_tx_11"; exon_id "chr13_3816663_3816771_-"; exonnum "2"; txlen "1484";
chr13	ENSEMBL_gcm37	exon	3816663	3816771	0.0287720530252704	-	.	gene_id "ENSMUSG00000113259.3"; transcript_id "ENSMUSG00000113259.3_tx_14"; exon_id "chr13_3816663_3816771_-"; exonnum "2"; txlen "1372";
chr13	ENSEMBL_gcm37	exon	3816663	3816771	0.0165827491530724	-	.	gene_id "ENSMUSG00000113259.3"; transcript_id "ENSMUSG00000113259.3_tx_21"; exon_id "chr13_3816663_3816771_-"; exonnum "2"; txlen "1790";
chr13	ENSEMBL_gcm37	exon	3816663	3816771	0.0140748690927764	-	.	gene_id "ENSMUSG00000113259.3"; transcript_id "ENSMUSG00000113259.3_tx_24"; exon_id "chr13_3816663_3816771_-"; exonnum "5"; txlen "1094";
chr13	ENSEMBL_gcm37	exon	3816663	3816771	0.0140748690927764	-	.	gene_id "ENSMUSG00000113259.3"; transcript_id "ENSMUSG00000113259.3_tx_25"; exon_id "chr13_3816663_3816771_-"; exonnum "5"; txlen "1347";
chr13	ENSEMBL_gcm37	exon	3816663	3816771	0.0121895673920552	-	.	gene_id "ENSMUSG00000113259.3"; transcript_id "ENSMUSG00000113259.3_tx_32"; exon_id "chr13_3816663_3816771_-"; exonnum "5"; txlen "982";
chr13	ENSEMBL_gcm37	exon	3816663	3816771	0.0121895673920552	-	.	gene_id "ENSMUSG00000113259.3"; transcript_id "ENSMUSG00000113259.3_tx_33"; exon_id "chr13_3816663_3816771_-"; exonnum "5"; txlen "1576";
chr13	ENSEMBL_gcm37	exon	3816663	3816771	0.0121895673920552	-	.	gene_id "ENSMUSG00000113259.3"; transcript_id "ENSMUSG00000113259.3_tx_34"; exon_id "chr13_3816663_3816771_-"; exonnum "5"; txlen "1245";
chr13	ENSEMBL_gcm37	exon	3816663	3816771	0.0121895673920552	-	.	gene_id "ENSMUSG00000113259.3"; transcript_id "ENSMUSG00000113259.3_tx_35"; exon_id "chr13_3816663_3816771_-"; exonnum "5"; txlen "992";
chr13	ENSEMBL_gcm37	exon	3816663	3816771	0.00130520886973007	-	.	gene_id "ENSMUSG00000113259.3"; transcript_id "ENSMUSG00000113259.3_tx_45"; exon_id "chr13_3816663_3816771_-"; exonnum "6"; txlen "1482";
chr13	HAVANA	exon	3817122	3817195	0	-	.	gene_id "ENSMUSG00000113259.3"; transcript_id "ENSMUST00000335357.1"; gene_type "lncRNA"; gene_name "Gm35190"; transcript_type "lncRNA"; transcript_name "Gm35190-220"; exon_number 1; exon_id "ENSMUSE00001661194.1"; level 2; mgi_id "MGI:5594349"; tag "basic"; tag "TAGENE"; havana_gene "OTTMUSG00000066319.1";
chr13	sragcm37_mid	exon	3817122	3817204	0.136561200314549	-	.	gene_id "ENSMUSG00000113259.3"; transcript_id "ENSMUSG00000113259.3_tx_1"; exon_id "chr13_3817122_3817204_-"; exonnum "1"; txlen "1841";
chr13	sragcm37_mid	exon	3817122	3817204	0.0454295574083216	-	.	gene_id "ENSMUSG00000113259.3"; transcript_id "ENSMUSG00000113259.3_tx_10"; exon_id "chr13_3817122_3817204_-"; exonnum "1"; txlen "1231";
chr13	sragcm37_mid	exon	3817122	3817204	0.0454295574083216	-	.	gene_id "ENSMUSG00000113259.3"; transcript_id "ENSMUSG00000113259.3_tx_11"; exon_id "chr13_3817122_3817204_-"; exonnum "1"; txlen "1484";
chr13	sragcm37_mid	exon	3817122	3817204	0.0287720530252704	-	.	gene_id "ENSMUSG00000113259.3"; transcript_id "ENSMUSG00000113259.3_tx_14"; exon_id "chr13_3817122_3817204_-"; exonnum "1"; txlen "1372";
chr13	sragcm37_mid	exon	3817122	3817204	0.0165827491530724	-	.	gene_id "ENSMUSG00000113259.3"; transcript_id "ENSMUSG00000113259.3_tx_21"; exon_id "chr13_3817122_3817204_-"; exonnum "1"; txlen "1790";
chr13	sragcm37_mid	exon	3817122	3817204	0.0140748690927764	-	.	gene_id "ENSMUSG00000113259.3"; transcript_id "ENSMUSG00000113259.3_tx_24"; exon_id "chr13_3817122_3817204_-"; exonnum "4"; txlen "1094";
chr13	sragcm37_mid	exon	3817122	3817204	0.0140748690927764	-	.	gene_id "ENSMUSG00000113259.3"; transcript_id "ENSMUSG00000113259.3_tx_25"; exon_id "chr13_3817122_3817204_-"; exonnum "4"; txlen "1347";
chr13	sragcm37_mid	exon	3817122	3817204	0.0121895673920552	-	.	gene_id "ENSMUSG00000113259.3"; transcript_id "ENSMUSG00000113259.3_tx_32"; exon_id "chr13_3817122_3817204_-"; exonnum "4"; txlen "982";
chr13	sragcm37_mid	exon	3817122	3817204	0.0121895673920552	-	.	gene_id "ENSMUSG00000113259.3"; transcript_id "ENSMUSG00000113259.3_tx_33"; exon_id "chr13_3817122_3817204_-"; exonnum "4"; txlen "1576";
chr13	sragcm37_mid	exon	3817122	3817204	0.0121895673920552	-	.	gene_id "ENSMUSG00000113259.3"; transcript_id "ENSMUSG00000113259.3_tx_34"; exon_id "chr13_3817122_3817204_-"; exonnum "4"; txlen "1245";
chr13	sragcm37_mid	exon	3817122	3817204	0.0121895673920552	-	.	gene_id "ENSMUSG00000113259.3"; transcript_id "ENSMUSG00000113259.3_tx_35"; exon_id "chr13_3817122_3817204_-"; exonnum "4"; txlen "992";
chr13	sragcm37_mid	exon	3817122	3817204	0.00130520886973007	-	.	gene_id "ENSMUSG00000113259.3"; transcript_id "ENSMUSG00000113259.3_tx_45"; exon_id "chr13_3817122_3817204_-"; exonnum "5"; txlen "1482";
chr13	HAVANA	exon	3817122	3817208	0	-	.	gene_id "ENSMUSG00000113259.3"; transcript_id "ENSMUST00000335360.1"; gene_type "lncRNA"; gene_name "Gm35190"; transcript_type "lncRNA"; transcript_name "Gm35190-223"; exon_number 1; exon_id "ENSMUSE00001661176.1"; level 2; mgi_id "MGI:5594349"; tag "TAGENE"; havana_gene "OTTMUSG00000066319.1";
chr13	sragcm37_mid	exon	3818405	3818591	0.0140748690927764	-	.	gene_id "ENSMUSG00000113259.3"; transcript_id "ENSMUSG00000113259.3_tx_24"; exon_id "chr13_3818405_3818591_-"; exonnum "3"; txlen "1094";
chr13	sragcm37_mid	exon	3818405	3818591	0.0140748690927764	-	.	gene_id "ENSMUSG00000113259.3"; transcript_id "ENSMUSG00000113259.3_tx_25"; exon_id "chr13_3818405_3818591_-"; exonnum "3"; txlen "1347";
chr13	sragcm37_mid	exon	3818405	3818591	0.0121895673920552	-	.	gene_id "ENSMUSG00000113259.3"; transcript_id "ENSMUSG00000113259.3_tx_32"; exon_id "chr13_3818405_3818591_-"; exonnum "3"; txlen "982";
chr13	sragcm37_mid	exon	3818405	3818591	0.0121895673920552	-	.	gene_id "ENSMUSG00000113259.3"; transcript_id "ENSMUSG00000113259.3_tx_33"; exon_id "chr13_3818405_3818591_-"; exonnum "3"; txlen "1576";
chr13	sragcm37_mid	exon	3818405	3818591	0.0121895673920552	-	.	gene_id "ENSMUSG00000113259.3"; transcript_id "ENSMUSG00000113259.3_tx_34"; exon_id "chr13_3818405_3818591_-"; exonnum "3"; txlen "1245";
chr13	sragcm37_mid	exon	3818405	3818591	0.0121895673920552	-	.	gene_id "ENSMUSG00000113259.3"; transcript_id "ENSMUSG00000113259.3_tx_35"; exon_id "chr13_3818405_3818591_-"; exonnum "3"; txlen "992";
chr13	sragcm37_mid	exon	3818405	3818591	0.00130520886973007	-	.	gene_id "ENSMUSG00000113259.3"; transcript_id "ENSMUSG00000113259.3_tx_45"; exon_id "chr13_3818405_3818591_-"; exonnum "4"; txlen "1482";
chr13	sragcm37_mid	exon	3819011	3819106	0.0140748690927764	-	.	gene_id "ENSMUSG00000113259.3"; transcript_id "ENSMUSG00000113259.3_tx_24"; exon_id "chr13_3819011_3819106_-"; exonnum "2"; txlen "1094";
chr13	sragcm37_mid	exon	3819011	3819106	0.0140748690927764	-	.	gene_id "ENSMUSG00000113259.3"; transcript_id "ENSMUSG00000113259.3_tx_25"; exon_id "chr13_3819011_3819106_-"; exonnum "2"; txlen "1347";
chr13	sragcm37_mid	exon	3819011	3819106	0.0121895673920552	-	.	gene_id "ENSMUSG00000113259.3"; transcript_id "ENSMUSG00000113259.3_tx_32"; exon_id "chr13_3819011_3819106_-"; exonnum "2"; txlen "982";
chr13	sragcm37_mid	exon	3819011	3819106	0.0121895673920552	-	.	gene_id "ENSMUSG00000113259.3"; transcript_id "ENSMUSG00000113259.3_tx_33"; exon_id "chr13_3819011_3819106_-"; exonnum "2"; txlen "1576";
chr13	sragcm37_mid	exon	3819011	3819106	0.0121895673920552	-	.	gene_id "ENSMUSG00000113259.3"; transcript_id "ENSMUSG00000113259.3_tx_34"; exon_id "chr13_3819011_3819106_-"; exonnum "2"; txlen "1245";
chr13	sragcm37_mid	exon	3819011	3819106	0.0121895673920552	-	.	gene_id "ENSMUSG00000113259.3"; transcript_id "ENSMUSG00000113259.3_tx_35"; exon_id "chr13_3819011_3819106_-"; exonnum "2"; txlen "992";
chr13	sragcm37_mid	exon	3819011	3819106	0.00130520886973007	-	.	gene_id "ENSMUSG00000113259.3"; transcript_id "ENSMUSG00000113259.3_tx_45"; exon_id "chr13_3819011_3819106_-"; exonnum "3"; txlen "1482";
chr13	sragcm37_mid	exon	3826037	3826155	0.0140748690927764	-	.	gene_id "ENSMUSG00000113259.3"; transcript_id "ENSMUSG00000113259.3_tx_24"; exon_id "chr13_3826037_3826155_-"; exonnum "1"; txlen "1094";
chr13	sragcm37_mid	exon	3826037	3826155	0.0140748690927764	-	.	gene_id "ENSMUSG00000113259.3"; transcript_id "ENSMUSG00000113259.3_tx_25"; exon_id "chr13_3826037_3826155_-"; exonnum "1"; txlen "1347";
chr13	sragcm37_mid	exon	3826037	3826155	0.0121895673920552	-	.	gene_id "ENSMUSG00000113259.3"; transcript_id "ENSMUSG00000113259.3_tx_32"; exon_id "chr13_3826037_3826155_-"; exonnum "1"; txlen "982";
chr13	sragcm37_mid	exon	3826037	3826155	0.0121895673920552	-	.	gene_id "ENSMUSG00000113259.3"; transcript_id "ENSMUSG00000113259.3_tx_33"; exon_id "chr13_3826037_3826155_-"; exonnum "1"; txlen "1576";
chr13	sragcm37_mid	exon	3826037	3826155	0.0121895673920552	-	.	gene_id "ENSMUSG00000113259.3"; transcript_id "ENSMUSG00000113259.3_tx_34"; exon_id "chr13_3826037_3826155_-"; exonnum "1"; txlen "1245";
chr13	sragcm37_mid	exon	3826037	3826155	0.0121895673920552	-	.	gene_id "ENSMUSG00000113259.3"; transcript_id "ENSMUSG00000113259.3_tx_35"; exon_id "chr13_3826037_3826155_-"; exonnum "1"; txlen "992";
chr13	sragcm37_mid	exon	3827025	3827172	0.00130520886973007	-	.	gene_id "ENSMUSG00000113259.3"; transcript_id "ENSMUSG00000113259.3_tx_45"; exon_id "chr13_3827025_3827172_-"; exonnum "2"; txlen "1482";
chr13	sragcm37_ss	exon	3827573	3827678	0.00130520886973007	-	.	gene_id "ENSMUSG00000113259.3"; transcript_id "ENSMUSG00000113259.3_tx_45"; exon_id "chr13_3827573_3827678_-"; exonnum "1"; txlen "1482";
chr13	HAVANA	UTR	3852896	3853756	0	-	.	gene_id "ENSMUSG00000063130.5"; transcript_id "ENSMUST00000077698.5"; gene_type "protein_coding"; gene_name "Calml3"; transcript_type "protein_coding"; transcript_name "Calml3-201"; exon_number 1; exon_id "ENSMUSE00000483797.5"; level 2; protein_id "ENSMUSP00000076880.4"; transcript_support_level "NA"; mgi_id "MGI:1917655"; tag "basic"; tag "Ensembl_canonical"; tag "GENCODE_Primary"; tag "appris_principal_1"; tag "CCDS"; ccdsid "CCDS26214.1"; havana_gene "OTTMUSG00000066320.1"; havana_transcript "OTTMUST00000161140.1";
chr13	HAVANA	gene	3852896	3854316	0	-	.	gene_id "ENSMUSG00000063130.5"; gene_type "protein_coding"; gene_name "Calml3"; level 2; mgi_id "MGI:1917655"; havana_gene "OTTMUSG00000066320.1";
chr13	HAVANA	transcript	3852896	3854316	0	-	.	gene_id "ENSMUSG00000063130.5"; transcript_id "ENSMUST00000077698.5"; gene_type "protein_coding"; gene_name "Calml3"; transcript_type "protein_coding"; transcript_name "Calml3-201"; level 2; protein_id "ENSMUSP00000076880.4"; transcript_support_level "NA"; mgi_id "MGI:1917655"; tag "basic"; tag "Ensembl_canonical"; tag "GENCODE_Primary"; tag "appris_principal_1"; tag "CCDS"; ccdsid "CCDS26214.1"; havana_gene "OTTMUSG00000066320.1"; havana_transcript "OTTMUST00000161140.1";
chr13	HAVANA	exon	3852896	3854316	0	-	.	gene_id "ENSMUSG00000063130.5"; transcript_id "ENSMUST00000077698.5"; gene_type "protein_coding"; gene_name "Calml3"; transcript_type "protein_coding"; transcript_name "Calml3-201"; exon_number 1; exon_id "ENSMUSE00000483797.5"; level 2; protein_id "ENSMUSP00000076880.4"; transcript_support_level "NA"; mgi_id "MGI:1917655"; tag "basic"; tag "Ensembl_canonical"; tag "GENCODE_Primary"; tag "appris_principal_1"; tag "CCDS"; ccdsid "CCDS26214.1"; havana_gene "OTTMUSG00000066320.1"; havana_transcript "OTTMUST00000161140.1";
chr13	HAVANA	UTR	3853485	3853648	0	-	.	gene_id "ENSMUSG00000063130.5"; transcript_id "ENSMUST00000222976.2"; gene_type "protein_coding"; gene_name "Calml3"; transcript_type "protein_coding"; transcript_name "Calml3-202"; exon_number 2; exon_id "ENSMUSE00001416276.2"; level 2; protein_id "ENSMUSP00000152735.2"; transcript_support_level "5"; mgi_id "MGI:1917655"; tag "mRNA_start_NF"; tag "cds_start_NF"; havana_gene "OTTMUSG00000066320.1"; havana_transcript "OTTMUST00000161141.1";
chr13	HAVANA	exon	3853485	3853726	0	-	.	gene_id "ENSMUSG00000063130.5"; transcript_id "ENSMUST00000222976.2"; gene_type "protein_coding"; gene_name "Calml3"; transcript_type "protein_coding"; transcript_name "Calml3-202"; exon_number 2; exon_id "ENSMUSE00001416276.2"; level 2; protein_id "ENSMUSP00000152735.2"; transcript_support_level "5"; mgi_id "MGI:1917655"; tag "mRNA_start_NF"; tag "cds_start_NF"; havana_gene "OTTMUSG00000066320.1"; havana_transcript "OTTMUST00000161141.1";
chr13	HAVANA	transcript	3853485	3854062	0	-	.	gene_id "ENSMUSG00000063130.5"; transcript_id "ENSMUST00000222976.2"; gene_type "protein_coding"; gene_name "Calml3"; transcript_type "protein_coding"; transcript_name "Calml3-202"; level 2; protein_id "ENSMUSP00000152735.2"; transcript_support_level "5"; mgi_id "MGI:1917655"; tag "mRNA_start_NF"; tag "cds_start_NF"; havana_gene "OTTMUSG00000066320.1"; havana_transcript "OTTMUST00000161141.1";
chr13	HAVANA	stop_codon	3853646	3853648	0	-	0	gene_id "ENSMUSG00000063130.5"; transcript_id "ENSMUST00000222976.2"; gene_type "protein_coding"; gene_name "Calml3"; transcript_type "protein_coding"; transcript_name "Calml3-202"; exon_number 2; exon_id "ENSMUSE00001416276.2"; level 2; protein_id "ENSMUSP00000152735.2"; transcript_support_level "5"; mgi_id "MGI:1917655"; tag "mRNA_start_NF"; tag "cds_start_NF"; havana_gene "OTTMUSG00000066320.1"; havana_transcript "OTTMUST00000161141.1";
chr13	HAVANA	CDS	3853649	3853726	0	-	0	gene_id "ENSMUSG00000063130.5"; transcript_id "ENSMUST00000222976.2"; gene_type "protein_coding"; gene_name "Calml3"; transcript_type "protein_coding"; transcript_name "Calml3-202"; exon_number 2; exon_id "ENSMUSE00001416276.2"; level 2; protein_id "ENSMUSP00000152735.2"; transcript_support_level "5"; mgi_id "MGI:1917655"; tag "mRNA_start_NF"; tag "cds_start_NF"; havana_gene "OTTMUSG00000066320.1"; havana_transcript "OTTMUST00000161141.1";
chr13	HAVANA	stop_codon	3853754	3853756	0	-	0	gene_id "ENSMUSG00000063130.5"; transcript_id "ENSMUST00000077698.5"; gene_type "protein_coding"; gene_name "Calml3"; transcript_type "protein_coding"; transcript_name "Calml3-201"; exon_number 1; exon_id "ENSMUSE00000483797.5"; level 2; protein_id "ENSMUSP00000076880.4"; transcript_support_level "NA"; mgi_id "MGI:1917655"; tag "basic"; tag "Ensembl_canonical"; tag "GENCODE_Primary"; tag "appris_principal_1"; tag "CCDS"; ccdsid "CCDS26214.1"; havana_gene "OTTMUSG00000066320.1"; havana_transcript "OTTMUST00000161140.1";
chr13	HAVANA	CDS	3853757	3854203	0	-	0	gene_id "ENSMUSG00000063130.5"; transcript_id "ENSMUST00000077698.5"; gene_type "protein_coding"; gene_name "Calml3"; transcript_type "protein_coding"; transcript_name "Calml3-201"; exon_number 1; exon_id "ENSMUSE00000483797.5"; level 2; protein_id "ENSMUSP00000076880.4"; transcript_support_level "NA"; mgi_id "MGI:1917655"; tag "basic"; tag "Ensembl_canonical"; tag "GENCODE_Primary"; tag "appris_principal_1"; tag "CCDS"; ccdsid "CCDS26214.1"; havana_gene "OTTMUSG00000066320.1"; havana_transcript "OTTMUST00000161140.1";
chr13	HAVANA	exon	3853796	3854062	0	-	.	gene_id "ENSMUSG00000063130.5"; transcript_id "ENSMUST00000222976.2"; gene_type "protein_coding"; gene_name "Calml3"; transcript_type "protein_coding"; transcript_name "Calml3-202"; exon_number 1; exon_id "ENSMUSE00001420392.2"; level 2; protein_id "ENSMUSP00000152735.2"; transcript_support_level "5"; mgi_id "MGI:1917655"; tag "mRNA_start_NF"; tag "cds_start_NF"; havana_gene "OTTMUSG00000066320.1"; havana_transcript "OTTMUST00000161141.1";
chr13	HAVANA	CDS	3853796	3854062	0	-	0	gene_id "ENSMUSG00000063130.5"; transcript_id "ENSMUST00000222976.2"; gene_type "protein_coding"; gene_name "Calml3"; transcript_type "protein_coding"; transcript_name "Calml3-202"; exon_number 1; exon_id "ENSMUSE00001420392.2"; level 2; protein_id "ENSMUSP00000152735.2"; transcript_support_level "5"; mgi_id "MGI:1917655"; tag "mRNA_start_NF"; tag "cds_start_NF"; havana_gene "OTTMUSG00000066320.1"; havana_transcript "OTTMUST00000161141.1";
chr13	HAVANA	start_codon	3854201	3854203	0	-	0	gene_id "ENSMUSG00000063130.5"; transcript_id "ENSMUST00000077698.5"; gene_type "protein_coding"; gene_name "Calml3"; transcript_type "protein_coding"; transcript_name "Calml3-201"; exon_number 1; exon_id "ENSMUSE00000483797.5"; level 2; protein_id "ENSMUSP00000076880.4"; transcript_support_level "NA"; mgi_id "MGI:1917655"; tag "basic"; tag "Ensembl_canonical"; tag "GENCODE_Primary"; tag "appris_principal_1"; tag "CCDS"; ccdsid "CCDS26214.1"; havana_gene "OTTMUSG00000066320.1"; havana_transcript "OTTMUST00000161140.1";
chr13	HAVANA	UTR	3854204	3854316	0	-	.	gene_id "ENSMUSG00000063130.5"; transcript_id "ENSMUST00000077698.5"; gene_type "protein_coding"; gene_name "Calml3"; transcript_type "protein_coding"; transcript_name "Calml3-201"; exon_number 1; exon_id "ENSMUSE00000483797.5"; level 2; protein_id "ENSMUSP00000076880.4"; transcript_support_level "NA"; mgi_id "MGI:1917655"; tag "basic"; tag "Ensembl_canonical"; tag "GENCODE_Primary"; tag "appris_principal_1"; tag "CCDS"; ccdsid "CCDS26214.1"; havana_gene "OTTMUSG00000066320.1"; havana_transcript "OTTMUST00000161140.1";
chr13	sragcm37_es	exon	3858806	3859088	0.399273439774286	-	.	gene_id "sragcm37_gene_35677"; transcript_id "sragcm37_gene_35677_tx_1"; exon_id "chr13_3858806_3859088_-"; exonnum "3"; txlen "572";
chr13	sragcm37_es	exon	3858806	3859088	0.246899545708066	-	.	gene_id "sragcm37_gene_35677"; transcript_id "sragcm37_gene_35677_tx_2"; exon_id "chr13_3858806_3859088_-"; exonnum "4"; txlen "639";
chr13	sragcm37_es	exon	3858806	3859088	0.0535025715793152	-	.	gene_id "sragcm37_gene_35677"; transcript_id "sragcm37_gene_35677_tx_4"; exon_id "chr13_3858806_3859088_-"; exonnum "4"; txlen "1160";
chr13	sragcm37_es	exon	3858806	3859088	0.0369183129385374	-	.	gene_id "sragcm37_gene_35677"; transcript_id "sragcm37_gene_35677_tx_5"; exon_id "chr13_3858806_3859088_-"; exonnum "3"; txlen "1005";
chr13	sragcm37_es	exon	3858806	3859088	0.00153202250145514	-	.	gene_id "sragcm37_gene_35677"; transcript_id "sragcm37_gene_35677_tx_6"; exon_id "chr13_3858806_3859088_-"; exonnum "6"; txlen "1277";
chr13	sragcm37_mid	exon	3859810	3859876	0.246899545708066	-	.	gene_id "sragcm37_gene_35677"; transcript_id "sragcm37_gene_35677_tx_2"; exon_id "chr13_3859810_3859876_-"; exonnum "3"; txlen "639";
chr13	sragcm37_mid	exon	3859810	3859876	0.00153202250145514	-	.	gene_id "sragcm37_gene_35677"; transcript_id "sragcm37_gene_35677_tx_6"; exon_id "chr13_3859810_3859876_-"; exonnum "5"; txlen "1277";
chr13	sragcm37_mid	exon	3881707	3882294	0.0535025715793152	-	.	gene_id "sragcm37_gene_35677"; transcript_id "sragcm37_gene_35677_tx_4"; exon_id "chr13_3881707_3882294_-"; exonnum "3"; txlen "1160";
chr13	sragcm37_mid	exon	3881707	3882294	0.0369183129385374	-	.	gene_id "sragcm37_gene_35677"; transcript_id "sragcm37_gene_35677_tx_5"; exon_id "chr13_3881707_3882294_-"; exonnum "2"; txlen "1005";
chr13	sragcm37_mid	exon	3881707	3882294	0.00153202250145514	-	.	gene_id "sragcm37_gene_35677"; transcript_id "sragcm37_gene_35677_tx_6"; exon_id "chr13_3881707_3882294_-"; exonnum "4"; txlen "1277";
chr13	sragcm37_es	exon	3908384	3908657	0.164902062861038	-	.	gene_id "sragcm37_gene_35677"; transcript_id "sragcm37_gene_35677_tx_3"; exon_id "chr13_3908384_3908657_-"; exonnum "3"; txlen "563";
chr13	sragcm37_mid	exon	3908957	3909006	0.00153202250145514	-	.	gene_id "sragcm37_gene_35677"; transcript_id "sragcm37_gene_35677_tx_6"; exon_id "chr13_3908957_3909006_-"; exonnum "3"; txlen "1277";
chr13	sragcm37_mid	exon	3909295	3909449	0.399273439774286	-	.	gene_id "sragcm37_gene_35677"; transcript_id "sragcm37_gene_35677_tx_1"; exon_id "chr13_3909295_3909449_-"; exonnum "2"; txlen "572";
chr13	sragcm37_mid	exon	3909295	3909449	0.246899545708066	-	.	gene_id "sragcm37_gene_35677"; transcript_id "sragcm37_gene_35677_tx_2"; exon_id "chr13_3909295_3909449_-"; exonnum "2"; txlen "639";
chr13	sragcm37_mid	exon	3909295	3909449	0.164902062861038	-	.	gene_id "sragcm37_gene_35677"; transcript_id "sragcm37_gene_35677_tx_3"; exon_id "chr13_3909295_3909449_-"; exonnum "2"; txlen "563";
chr13	sragcm37_mid	exon	3909295	3909449	0.0535025715793152	-	.	gene_id "sragcm37_gene_35677"; transcript_id "sragcm37_gene_35677_tx_4"; exon_id "chr13_3909295_3909449_-"; exonnum "2"; txlen "1160";
chr13	sragcm37_mid	exon	3909295	3909449	0.00153202250145514	-	.	gene_id "sragcm37_gene_35677"; transcript_id "sragcm37_gene_35677_tx_6"; exon_id "chr13_3909295_3909449_-"; exonnum "2"; txlen "1277";
chr13	sragcm37_ss	exon	3909666	3909799	0.399273439774286	-	.	gene_id "sragcm37_gene_35677"; transcript_id "sragcm37_gene_35677_tx_1"; exon_id "chr13_3909666_3909799_-"; exonnum "1"; txlen "572";
chr13	sragcm37_ss	exon	3909666	3909799	0.246899545708066	-	.	gene_id "sragcm37_gene_35677"; transcript_id "sragcm37_gene_35677_tx_2"; exon_id "chr13_3909666_3909799_-"; exonnum "1"; txlen "639";
chr13	sragcm37_ss	exon	3909666	3909799	0.164902062861038	-	.	gene_id "sragcm37_gene_35677"; transcript_id "sragcm37_gene_35677_tx_3"; exon_id "chr13_3909666_3909799_-"; exonnum "1"; txlen "563";
chr13	sragcm37_ss	exon	3909666	3909799	0.0535025715793152	-	.	gene_id "sragcm37_gene_35677"; transcript_id "sragcm37_gene_35677_tx_4"; exon_id "chr13_3909666_3909799_-"; exonnum "1"; txlen "1160";
chr13	sragcm37_ss	exon	3909666	3909799	0.0369183129385374	-	.	gene_id "sragcm37_gene_35677"; transcript_id "sragcm37_gene_35677_tx_5"; exon_id "chr13_3909666_3909799_-"; exonnum "1"; txlen "1005";
chr13	sragcm37_ss	exon	3909666	3909799	0.00153202250145514	-	.	gene_id "sragcm37_gene_35677"; transcript_id "sragcm37_gene_35677_tx_6"; exon_id "chr13_3909666_3909799_-"; exonnum "1"; txlen "1277";
chr13	sragcm37_es	exon	3913184	3913806	0.0691376921280917	-	.	gene_id "sragcm37_gene_35678"; transcript_id "sragcm37_gene_35678_tx_2"; exon_id "chr13_3913184_3913806_-"; exonnum "4"; txlen "1027";
chr13	sragcm37_es	exon	3919486	3919767	0.530773945896327	-	.	gene_id "sragcm37_gene_35678"; transcript_id "sragcm37_gene_35678_tx_1"; exon_id "chr13_3919486_3919767_-"; exonnum "4"; txlen "686";
chr13	sragcm37_es	exon	3919486	3919767	0.0289932257311352	-	.	gene_id "sragcm37_gene_35678"; transcript_id "sragcm37_gene_35678_tx_3"; exon_id "chr13_3919486_3919767_-"; exonnum "4"; txlen "608";
chr13	sragcm37_mid	exon	3920477	3920643	0.530773945896327	-	.	gene_id "sragcm37_gene_35678"; transcript_id "sragcm37_gene_35678_tx_1"; exon_id "chr13_3920477_3920643_-"; exonnum "3"; txlen "686";
chr13	sragcm37_mid	exon	3920477	3920643	0.0691376921280917	-	.	gene_id "sragcm37_gene_35678"; transcript_id "sragcm37_gene_35678_tx_2"; exon_id "chr13_3920477_3920643_-"; exonnum "3"; txlen "1027";
chr13	sragcm37_mid	exon	3920477	3920643	0.0289932257311352	-	.	gene_id "sragcm37_gene_35678"; transcript_id "sragcm37_gene_35678_tx_3"; exon_id "chr13_3920477_3920643_-"; exonnum "3"; txlen "608";
chr13	sragcm37_mid	exon	3922662	3922742	0.530773945896327	-	.	gene_id "sragcm37_gene_35678"; transcript_id "sragcm37_gene_35678_tx_1"; exon_id "chr13_3922662_3922742_-"; exonnum "2"; txlen "686";
chr13	sragcm37_mid	exon	3922662	3922742	0.0691376921280917	-	.	gene_id "sragcm37_gene_35678"; transcript_id "sragcm37_gene_35678_tx_2"; exon_id "chr13_3922662_3922742_-"; exonnum "2"; txlen "1027";
chr13	sragcm37_mid	exon	3922662	3922742	0.0289932257311352	-	.	gene_id "sragcm37_gene_35678"; transcript_id "sragcm37_gene_35678_tx_3"; exon_id "chr13_3922662_3922742_-"; exonnum "2"; txlen "608";
chr13	sragcm37_ss	exon	3929051	3929206	0.530773945896327	-	.	gene_id "sragcm37_gene_35678"; transcript_id "sragcm37_gene_35678_tx_1"; exon_id "chr13_3929051_3929206_-"; exonnum "1"; txlen "686";
chr13	sragcm37_ss	exon	3929051	3929206	0.0691376921280917	-	.	gene_id "sragcm37_gene_35678"; transcript_id "sragcm37_gene_35678_tx_2"; exon_id "chr13_3929051_3929206_-"; exonnum "1"; txlen "1027";
chr13	sragcm37_ss	exon	3929273	3929350	0.0289932257311352	-	.	gene_id "sragcm37_gene_35678"; transcript_id "sragcm37_gene_35678_tx_3"; exon_id "chr13_3929273_3929350_-"; exonnum "1"; txlen "608";
chr13	HAVANA	UTR	3932018	3934072	0	-	.	gene_id "ENSMUSG00000021215.16"; transcript_id "ENSMUST00000099946.6"; gene_type "protein_coding"; gene_name "Net1"; transcript_type "protein_coding"; transcript_name "Net1-202"; exon_number 10; exon_id "ENSMUSE00000572186.6"; level 2; protein_id "ENSMUSP00000097529.5"; transcript_support_level "1"; mgi_id "MGI:1927138"; tag "basic"; tag "Ensembl_canonical"; tag "GENCODE_Primary"; tag "appris_principal_1"; tag "CCDS"; ccdsid "CCDS36583.1"; havana_gene "OTTMUSG00000066347.1"; havana_transcript "OTTMUST00000161185.1";
chr13	HAVANA	exon	3932018	3934473	0	-	.	gene_id "ENSMUSG00000021215.16"; transcript_id "ENSMUST00000099946.6"; gene_type "protein_coding"; gene_name "Net1"; transcript_type "protein_coding"; transcript_name "Net1-202"; exon_number 10; exon_id "ENSMUSE00000572186.6"; level 2; protein_id "ENSMUSP00000097529.5"; transcript_support_level "1"; mgi_id "MGI:1927138"; tag "basic"; tag "Ensembl_canonical"; tag "GENCODE_Primary"; tag "appris_principal_1"; tag "CCDS"; ccdsid "CCDS36583.1"; havana_gene "OTTMUSG00000066347.1"; havana_transcript "OTTMUST00000161185.1";
chr13	HAVANA	transcript	3932018	3943578	0	-	.	gene_id "ENSMUSG00000021215.16"; transcript_id "ENSMUST00000099946.6"; gene_type "protein_coding"; gene_name "Net1"; transcript_type "protein_coding"; transcript_name "Net1-202"; level 2; protein_id "ENSMUSP00000097529.5"; transcript_support_level "1"; mgi_id "MGI:1927138"; tag "basic"; tag "Ensembl_canonical"; tag "GENCODE_Primary"; tag "appris_principal_1"; tag "CCDS"; ccdsid "CCDS36583.1"; havana_gene "OTTMUSG00000066347.1"; havana_transcript "OTTMUST00000161185.1";
chr13	HAVANA	gene	3932018	3968220	0	-	.	gene_id "ENSMUSG00000021215.16"; gene_type "protein_coding"; gene_name "Net1"; level 2; mgi_id "MGI:1927138"; havana_gene "OTTMUSG00000066347.1";
chr13	HAVANA	UTR	3932690	3932956	0	-	.	gene_id "ENSMUSG00000021215.16"; transcript_id "ENSMUST00000222504.2"; gene_type "protein_coding"; gene_name "Net1"; transcript_type "protein_coding"; transcript_name "Net1-206"; exon_number 2; exon_id "ENSMUSE00001419619.2"; level 2; protein_id "ENSMUSP00000152173.2"; transcript_support_level "3"; mgi_id "MGI:1927138"; tag "basic"; havana_gene "OTTMUSG00000066347.1"; havana_transcript "OTTMUST00000161186.1";
chr13	HAVANA	exon	3932690	3932995	0	-	.	gene_id "ENSMUSG00000021215.16"; transcript_id "ENSMUST00000222504.2"; gene_type "protein_coding"; gene_name "Net1"; transcript_type "protein_coding"; transcript_name "Net1-206"; exon_number 2; exon_id "ENSMUSE00001419619.2"; level 2; protein_id "ENSMUSP00000152173.2"; transcript_support_level "3"; mgi_id "MGI:1927138"; tag "basic"; havana_gene "OTTMUSG00000066347.1"; havana_transcript "OTTMUST00000161186.1";
chr13	HAVANA	transcript	3932690	3943433	0	-	.	gene_id "ENSMUSG00000021215.16"; transcript_id "ENSMUST00000222504.2"; gene_type "protein_coding"; gene_name "Net1"; transcript_type "protein_coding"; transcript_name "Net1-206"; level 2; protein_id "ENSMUSP00000152173.2"; transcript_support_level "3"; mgi_id "MGI:1927138"; tag "basic"; havana_gene "OTTMUSG00000066347.1"; havana_transcript "OTTMUST00000161186.1";
chr13	HAVANA	stop_codon	3932954	3932956	0	-	0	gene_id "ENSMUSG00000021215.16"; transcript_id "ENSMUST00000222504.2"; gene_type "protein_coding"; gene_name "Net1"; transcript_type "protein_coding"; transcript_name "Net1-206"; exon_number 2; exon_id "ENSMUSE00001419619.2"; level 2; protein_id "ENSMUSP00000152173.2"; transcript_support_level "3"; mgi_id "MGI:1927138"; tag "basic"; havana_gene "OTTMUSG00000066347.1"; havana_transcript "OTTMUST00000161186.1";
chr13	HAVANA	CDS	3932957	3932995	0	-	0	gene_id "ENSMUSG00000021215.16"; transcript_id "ENSMUST00000222504.2"; gene_type "protein_coding"; gene_name "Net1"; transcript_type "protein_coding"; transcript_name "Net1-206"; exon_number 2; exon_id "ENSMUSE00001419619.2"; level 2; protein_id "ENSMUSP00000152173.2"; transcript_support_level "3"; mgi_id "MGI:1927138"; tag "basic"; havana_gene "OTTMUSG00000066347.1"; havana_transcript "OTTMUST00000161186.1";
chr13	HAVANA	UTR	3933333	3934072	0	-	.	gene_id "ENSMUSG00000021215.16"; transcript_id "ENSMUST00000091853.12"; gene_type "protein_coding"; gene_name "Net1"; transcript_type "protein_coding"; transcript_name "Net1-201"; exon_number 12; exon_id "ENSMUSE00001417532.2"; level 2; protein_id "ENSMUSP00000089464.5"; transcript_support_level "1"; mgi_id "MGI:1927138"; tag "basic"; tag "CCDS"; ccdsid "CCDS26216.1"; havana_gene "OTTMUSG00000066347.1"; havana_transcript "OTTMUST00000161187.1";
chr13	HAVANA	exon	3933333	3934473	0	-	.	gene_id "ENSMUSG00000021215.16"; transcript_id "ENSMUST00000091853.12"; gene_type "protein_coding"; gene_name "Net1"; transcript_type "protein_coding"; transcript_name "Net1-201"; exon_number 12; exon_id "ENSMUSE00001417532.2"; level 2; protein_id "ENSMUSP00000089464.5"; transcript_support_level "1"; mgi_id "MGI:1927138"; tag "basic"; tag "CCDS"; ccdsid "CCDS26216.1"; havana_gene "OTTMUSG00000066347.1"; havana_transcript "OTTMUST00000161187.1";
chr13	ENSEMBL_gcm37	exon	3933333	3934473	0.0355838356778932	-	.	gene_id "ENSMUSG00000021215.16"; transcript_id "ENSMUSG00000021215.16_tx_3"; exon_id "chr13_3933333_3934473_-"; exonnum "12"; txlen "2577";
chr13	HAVANA	transcript	3933333	3968220	0	-	.	gene_id "ENSMUSG00000021215.16"; transcript_id "ENSMUST00000091853.12"; gene_type "protein_coding"; gene_name "Net1"; transcript_type "protein_coding"; transcript_name "Net1-201"; level 2; protein_id "ENSMUSP00000089464.5"; transcript_support_level "1"; mgi_id "MGI:1927138"; tag "basic"; tag "CCDS"; ccdsid "CCDS26216.1"; havana_gene "OTTMUSG00000066347.1"; havana_transcript "OTTMUST00000161187.1";
chr13	HAVANA	stop_codon	3934070	3934072	0	-	0	gene_id "ENSMUSG00000021215.16"; transcript_id "ENSMUST00000099946.6"; gene_type "protein_coding"; gene_name "Net1"; transcript_type "protein_coding"; transcript_name "Net1-202"; exon_number 10; exon_id "ENSMUSE00000572186.6"; level 2; protein_id "ENSMUSP00000097529.5"; transcript_support_level "1"; mgi_id "MGI:1927138"; tag "basic"; tag "Ensembl_canonical"; tag "GENCODE_Primary"; tag "appris_principal_1"; tag "CCDS"; ccdsid "CCDS36583.1"; havana_gene "OTTMUSG00000066347.1"; havana_transcript "OTTMUST00000161185.1";
chr13	HAVANA	stop_codon	3934070	3934072	0	-	0	gene_id "ENSMUSG00000021215.16"; transcript_id "ENSMUST00000091853.12"; gene_type "protein_coding"; gene_name "Net1"; transcript_type "protein_coding"; transcript_name "Net1-201"; exon_number 12; exon_id "ENSMUSE00001417532.2"; level 2; protein_id "ENSMUSP00000089464.5"; transcript_support_level "1"; mgi_id "MGI:1927138"; tag "basic"; tag "CCDS"; ccdsid "CCDS26216.1"; havana_gene "OTTMUSG00000066347.1"; havana_transcript "OTTMUST00000161187.1";
chr13	HAVANA	CDS	3934073	3934473	0	-	2	gene_id "ENSMUSG00000021215.16"; transcript_id "ENSMUST00000099946.6"; gene_type "protein_coding"; gene_name "Net1"; transcript_type "protein_coding"; transcript_name "Net1-202"; exon_number 10; exon_id "ENSMUSE00000572186.6"; level 2; protein_id "ENSMUSP00000097529.5"; transcript_support_level "1"; mgi_id "MGI:1927138"; tag "basic"; tag "Ensembl_canonical"; tag "GENCODE_Primary"; tag "appris_principal_1"; tag "CCDS"; ccdsid "CCDS36583.1"; havana_gene "OTTMUSG00000066347.1"; havana_transcript "OTTMUST00000161185.1";
chr13	HAVANA	CDS	3934073	3934473	0	-	2	gene_id "ENSMUSG00000021215.16"; transcript_id "ENSMUST00000091853.12"; gene_type "protein_coding"; gene_name "Net1"; transcript_type "protein_coding"; transcript_name "Net1-201"; exon_number 12; exon_id "ENSMUSE00001417532.2"; level 2; protein_id "ENSMUSP00000089464.5"; transcript_support_level "1"; mgi_id "MGI:1927138"; tag "basic"; tag "CCDS"; ccdsid "CCDS26216.1"; havana_gene "OTTMUSG00000066347.1"; havana_transcript "OTTMUST00000161187.1";
chr13	HAVANA	exon	3934803	3934989	0	-	.	gene_id "ENSMUSG00000021215.16"; transcript_id "ENSMUST00000099946.6"; gene_type "protein_coding"; gene_name "Net1"; transcript_type "protein_coding"; transcript_name "Net1-202"; exon_number 9; exon_id "ENSMUSE00000572187.2"; level 2; protein_id "ENSMUSP00000097529.5"; transcript_support_level "1"; mgi_id "MGI:1927138"; tag "basic"; tag "Ensembl_canonical"; tag "GENCODE_Primary"; tag "appris_principal_1"; tag "CCDS"; ccdsid "CCDS36583.1"; havana_gene "OTTMUSG00000066347.1"; havana_transcript "OTTMUST00000161185.1";
chr13	HAVANA	CDS	3934803	3934989	0	-	0	gene_id "ENSMUSG00000021215.16"; transcript_id "ENSMUST00000099946.6"; gene_type "protein_coding"; gene_name "Net1"; transcript_type "protein_coding"; transcript_name "Net1-202"; exon_number 9; exon_id "ENSMUSE00000572187.2"; level 2; protein_id "ENSMUSP00000097529.5"; transcript_support_level "1"; mgi_id "MGI:1927138"; tag "basic"; tag "Ensembl_canonical"; tag "GENCODE_Primary"; tag "appris_principal_1"; tag "CCDS"; ccdsid "CCDS36583.1"; havana_gene "OTTMUSG00000066347.1"; havana_transcript "OTTMUST00000161185.1";
chr13	HAVANA	exon	3934803	3934989	0	-	.	gene_id "ENSMUSG00000021215.16"; transcript_id "ENSMUST00000091853.12"; gene_type "protein_coding"; gene_name "Net1"; transcript_type "protein_coding"; transcript_name "Net1-201"; exon_number 11; exon_id "ENSMUSE00000572187.2"; level 2; protein_id "ENSMUSP00000089464.5"; transcript_support_level "1"; mgi_id "MGI:1927138"; tag "basic"; tag "CCDS"; ccdsid "CCDS26216.1"; havana_gene "OTTMUSG00000066347.1"; havana_transcript "OTTMUST00000161187.1";
chr13	HAVANA	CDS	3934803	3934989	0	-	0	gene_id "ENSMUSG00000021215.16"; transcript_id "ENSMUST00000091853.12"; gene_type "protein_coding"; gene_name "Net1"; transcript_type "protein_coding"; transcript_name "Net1-201"; exon_number 11; exon_id "ENSMUSE00000572187.2"; level 2; protein_id "ENSMUSP00000089464.5"; transcript_support_level "1"; mgi_id "MGI:1927138"; tag "basic"; tag "CCDS"; ccdsid "CCDS26216.1"; havana_gene "OTTMUSG00000066347.1"; havana_transcript "OTTMUST00000161187.1";
chr13	ENSEMBL_gcm37	exon	3934803	3934989	0.0355838356778932	-	.	gene_id "ENSMUSG00000021215.16"; transcript_id "ENSMUSG00000021215.16_tx_3"; exon_id "chr13_3934803_3934989_-"; exonnum "11"; txlen "2577";
chr13	HAVANA	exon	3934837	3934989	0	-	.	gene_id "ENSMUSG00000021215.16"; transcript_id "ENSMUST00000220887.2"; gene_type "protein_coding"; gene_name "Net1"; transcript_type "retained_intron"; transcript_name "Net1-203"; exon_number 4; exon_id "ENSMUSE00001418012.2"; level 2; transcript_support_level "5"; mgi_id "MGI:1927138"; havana_gene "OTTMUSG00000066347.1"; havana_transcript "OTTMUST00000161188.1";
chr13	HAVANA	transcript	3934837	3937551	0	-	.	gene_id "ENSMUSG00000021215.16"; transcript_id "ENSMUST00000220887.2"; gene_type "protein_coding"; gene_name "Net1"; transcript_type "retained_intron"; transcript_name "Net1-203"; level 2; transcript_support_level "5"; mgi_id "MGI:1927138"; havana_gene "OTTMUSG00000066347.1"; havana_transcript "OTTMUST00000161188.1";
chr13	HAVANA	exon	3936048	3936218	0	-	.	gene_id "ENSMUSG00000021215.16"; transcript_id "ENSMUST00000099946.6"; gene_type "protein_coding"; gene_name "Net1"; transcript_type "protein_coding"; transcript_name "Net1-202"; exon_number 8; exon_id "ENSMUSE00000115675.4"; level 2; protein_id "ENSMUSP00000097529.5"; transcript_support_level "1"; mgi_id "MGI:1927138"; tag "basic"; tag "Ensembl_canonical"; tag "GENCODE_Primary"; tag "appris_principal_1"; tag "CCDS"; ccdsid "CCDS36583.1"; havana_gene "OTTMUSG00000066347.1"; havana_transcript "OTTMUST00000161185.1";
chr13	HAVANA	CDS	3936048	3936218	0	-	0	gene_id "ENSMUSG00000021215.16"; transcript_id "ENSMUST00000099946.6"; gene_type "protein_coding"; gene_name "Net1"; transcript_type "protein_coding"; transcript_name "Net1-202"; exon_number 8; exon_id "ENSMUSE00000115675.4"; level 2; protein_id "ENSMUSP00000097529.5"; transcript_support_level "1"; mgi_id "MGI:1927138"; tag "basic"; tag "Ensembl_canonical"; tag "GENCODE_Primary"; tag "appris_principal_1"; tag "CCDS"; ccdsid "CCDS36583.1"; havana_gene "OTTMUSG00000066347.1"; havana_transcript "OTTMUST00000161185.1";
chr13	HAVANA	exon	3936048	3936218	0	-	.	gene_id "ENSMUSG00000021215.16"; transcript_id "ENSMUST00000091853.12"; gene_type "protein_coding"; gene_name "Net1"; transcript_type "protein_coding"; transcript_name "Net1-201"; exon_number 10; exon_id "ENSMUSE00000115675.4"; level 2; protein_id "ENSMUSP00000089464.5"; transcript_support_level "1"; mgi_id "MGI:1927138"; tag "basic"; tag "CCDS"; ccdsid "CCDS26216.1"; havana_gene "OTTMUSG00000066347.1"; havana_transcript "OTTMUST00000161187.1";
chr13	HAVANA	CDS	3936048	3936218	0	-	0	gene_id "ENSMUSG00000021215.16"; transcript_id "ENSMUST00000091853.12"; gene_type "protein_coding"; gene_name "Net1"; transcript_type "protein_coding"; transcript_name "Net1-201"; exon_number 10; exon_id "ENSMUSE00000115675.4"; level 2; protein_id "ENSMUSP00000089464.5"; transcript_support_level "1"; mgi_id "MGI:1927138"; tag "basic"; tag "CCDS"; ccdsid "CCDS26216.1"; havana_gene "OTTMUSG00000066347.1"; havana_transcript "OTTMUST00000161187.1";
chr13	HAVANA	exon	3936048	3936218	0	-	.	gene_id "ENSMUSG00000021215.16"; transcript_id "ENSMUST00000220887.2"; gene_type "protein_coding"; gene_name "Net1"; transcript_type "retained_intron"; transcript_name "Net1-203"; exon_number 3; exon_id "ENSMUSE00001416922.2"; level 2; transcript_support_level "5"; mgi_id "MGI:1927138"; havana_gene "OTTMUSG00000066347.1"; havana_transcript "OTTMUST00000161188.1";
chr13	ENSEMBL_gcm37	exon	3936048	3936218	0.0355838356778932	-	.	gene_id "ENSMUSG00000021215.16"; transcript_id "ENSMUSG00000021215.16_tx_3"; exon_id "chr13_3936048_3936218_-"; exonnum "10"; txlen "2577";
chr13	HAVANA	exon	3936538	3936795	0	-	.	gene_id "ENSMUSG00000021215.16"; transcript_id "ENSMUST00000099946.6"; gene_type "protein_coding"; gene_name "Net1"; transcript_type "protein_coding"; transcript_name "Net1-202"; exon_number 7; exon_id "ENSMUSE00000115671.4"; level 2; protein_id "ENSMUSP00000097529.5"; transcript_support_level "1"; mgi_id "MGI:1927138"; tag "basic"; tag "Ensembl_canonical"; tag "GENCODE_Primary"; tag "appris_principal_1"; tag "CCDS"; ccdsid "CCDS36583.1"; havana_gene "OTTMUSG00000066347.1"; havana_transcript "OTTMUST00000161185.1";
chr13	HAVANA	CDS	3936538	3936795	0	-	0	gene_id "ENSMUSG00000021215.16"; transcript_id "ENSMUST00000099946.6"; gene_type "protein_coding"; gene_name "Net1"; transcript_type "protein_coding"; transcript_name "Net1-202"; exon_number 7; exon_id "ENSMUSE00000115671.4"; level 2; protein_id "ENSMUSP00000097529.5"; transcript_support_level "1"; mgi_id "MGI:1927138"; tag "basic"; tag "Ensembl_canonical"; tag "GENCODE_Primary"; tag "appris_principal_1"; tag "CCDS"; ccdsid "CCDS36583.1"; havana_gene "OTTMUSG00000066347.1"; havana_transcript "OTTMUST00000161185.1";
chr13	HAVANA	exon	3936538	3936795	0	-	.	gene_id "ENSMUSG00000021215.16"; transcript_id "ENSMUST00000091853.12"; gene_type "protein_coding"; gene_name "Net1"; transcript_type "protein_coding"; transcript_name "Net1-201"; exon_number 9; exon_id "ENSMUSE00000115671.4"; level 2; protein_id "ENSMUSP00000089464.5"; transcript_support_level "1"; mgi_id "MGI:1927138"; tag "basic"; tag "CCDS"; ccdsid "CCDS26216.1"; havana_gene "OTTMUSG00000066347.1"; havana_transcript "OTTMUST00000161187.1";
chr13	HAVANA	CDS	3936538	3936795	0	-	0	gene_id "ENSMUSG00000021215.16"; transcript_id "ENSMUST00000091853.12"; gene_type "protein_coding"; gene_name "Net1"; transcript_type "protein_coding"; transcript_name "Net1-201"; exon_number 9; exon_id "ENSMUSE00000115671.4"; level 2; protein_id "ENSMUSP00000089464.5"; transcript_support_level "1"; mgi_id "MGI:1927138"; tag "basic"; tag "CCDS"; ccdsid "CCDS26216.1"; havana_gene "OTTMUSG00000066347.1"; havana_transcript "OTTMUST00000161187.1";
chr13	HAVANA	exon	3936538	3936795	0	-	.	gene_id "ENSMUSG00000021215.16"; transcript_id "ENSMUST00000220887.2"; gene_type "protein_coding"; gene_name "Net1"; transcript_type "retained_intron"; transcript_name "Net1-203"; exon_number 2; exon_id "ENSMUSE00001416757.2"; level 2; transcript_support_level "5"; mgi_id "MGI:1927138"; havana_gene "OTTMUSG00000066347.1"; havana_transcript "OTTMUST00000161188.1";
chr13	ENSEMBL_gcm37	exon	3936538	3936795	0.0355838356778932	-	.	gene_id "ENSMUSG00000021215.16"; transcript_id "ENSMUSG00000021215.16_tx_3"; exon_id "chr13_3936538_3936795_-"; exonnum "9"; txlen "2577";
chr13	HAVANA	exon	3936609	3936795	0	-	.	gene_id "ENSMUSG00000021215.16"; transcript_id "ENSMUST00000222442.2"; gene_type "protein_coding"; gene_name "Net1"; transcript_type "retained_intron"; transcript_name "Net1-205"; exon_number 3; exon_id "ENSMUSE00001414934.2"; level 2; transcript_support_level "3"; mgi_id "MGI:1927138"; havana_gene "OTTMUSG00000066347.1"; havana_transcript "OTTMUST00000161189.1";
chr13	HAVANA	transcript	3936609	3937825	0	-	.	gene_id "ENSMUSG00000021215.16"; transcript_id "ENSMUST00000222442.2"; gene_type "protein_coding"; gene_name "Net1"; transcript_type "retained_intron"; transcript_name "Net1-205"; level 2; transcript_support_level "3"; mgi_id "MGI:1927138"; havana_gene "OTTMUSG00000066347.1"; havana_transcript "OTTMUST00000161189.1";
chr13	HAVANA	exon	3937371	3937447	0	-	.	gene_id "ENSMUSG00000021215.16"; transcript_id "ENSMUST00000099946.6"; gene_type "protein_coding"; gene_name "Net1"; transcript_type "protein_coding"; transcript_name "Net1-202"; exon_number 6; exon_id "ENSMUSE00000255856.4"; level 2; protein_id "ENSMUSP00000097529.5"; transcript_support_level "1"; mgi_id "MGI:1927138"; tag "basic"; tag "Ensembl_canonical"; tag "GENCODE_Primary"; tag "appris_principal_1"; tag "CCDS"; ccdsid "CCDS36583.1"; havana_gene "OTTMUSG00000066347.1"; havana_transcript "OTTMUST00000161185.1";
chr13	HAVANA	CDS	3937371	3937447	0	-	2	gene_id "ENSMUSG00000021215.16"; transcript_id "ENSMUST00000099946.6"; gene_type "protein_coding"; gene_name "Net1"; transcript_type "protein_coding"; transcript_name "Net1-202"; exon_number 6; exon_id "ENSMUSE00000255856.4"; level 2; protein_id "ENSMUSP00000097529.5"; transcript_support_level "1"; mgi_id "MGI:1927138"; tag "basic"; tag "Ensembl_canonical"; tag "GENCODE_Primary"; tag "appris_principal_1"; tag "CCDS"; ccdsid "CCDS36583.1"; havana_gene "OTTMUSG00000066347.1"; havana_transcript "OTTMUST00000161185.1";
chr13	HAVANA	exon	3937371	3937447	0	-	.	gene_id "ENSMUSG00000021215.16"; transcript_id "ENSMUST00000091853.12"; gene_type "protein_coding"; gene_name "Net1"; transcript_type "protein_coding"; transcript_name "Net1-201"; exon_number 8; exon_id "ENSMUSE00000255856.4"; level 2; protein_id "ENSMUSP00000089464.5"; transcript_support_level "1"; mgi_id "MGI:1927138"; tag "basic"; tag "CCDS"; ccdsid "CCDS26216.1"; havana_gene "OTTMUSG00000066347.1"; havana_transcript "OTTMUST00000161187.1";
chr13	HAVANA	CDS	3937371	3937447	0	-	2	gene_id "ENSMUSG00000021215.16"; transcript_id "ENSMUST00000091853.12"; gene_type "protein_coding"; gene_name "Net1"; transcript_type "protein_coding"; transcript_name "Net1-201"; exon_number 8; exon_id "ENSMUSE00000255856.4"; level 2; protein_id "ENSMUSP00000089464.5"; transcript_support_level "1"; mgi_id "MGI:1927138"; tag "basic"; tag "CCDS"; ccdsid "CCDS26216.1"; havana_gene "OTTMUSG00000066347.1"; havana_transcript "OTTMUST00000161187.1";
chr13	HAVANA	exon	3937371	3937447	0	-	.	gene_id "ENSMUSG00000021215.16"; transcript_id "ENSMUST00000222442.2"; gene_type "protein_coding"; gene_name "Net1"; transcript_type "retained_intron"; transcript_name "Net1-205"; exon_number 2; exon_id "ENSMUSE00001420034.2"; level 2; transcript_support_level "3"; mgi_id "MGI:1927138"; havana_gene "OTTMUSG00000066347.1"; havana_transcript "OTTMUST00000161189.1";
chr13	ENSEMBL_gcm37	exon	3937371	3937447	0.0355838356778932	-	.	gene_id "ENSMUSG00000021215.16"; transcript_id "ENSMUSG00000021215.16_tx_3"; exon_id "chr13_3937371_3937447_-"; exonnum "8"; txlen "2577";
chr13	HAVANA	exon	3937371	3937551	0	-	.	gene_id "ENSMUSG00000021215.16"; transcript_id "ENSMUST00000220887.2"; gene_type "protein_coding"; gene_name "Net1"; transcript_type "retained_intron"; transcript_name "Net1-203"; exon_number 1; exon_id "ENSMUSE00001416331.2"; level 2; transcript_support_level "5"; mgi_id "MGI:1927138"; havana_gene "OTTMUSG00000066347.1"; havana_transcript "OTTMUST00000161188.1";
chr13	HAVANA	exon	3937571	3937667	0	-	.	gene_id "ENSMUSG00000021215.16"; transcript_id "ENSMUST00000099946.6"; gene_type "protein_coding"; gene_name "Net1"; transcript_type "protein_coding"; transcript_name "Net1-202"; exon_number 5; exon_id "ENSMUSE00000115666.4"; level 2; protein_id "ENSMUSP00000097529.5"; transcript_support_level "1"; mgi_id "MGI:1927138"; tag "basic"; tag "Ensembl_canonical"; tag "GENCODE_Primary"; tag "appris_principal_1"; tag "CCDS"; ccdsid "CCDS36583.1"; havana_gene "OTTMUSG00000066347.1"; havana_transcript "OTTMUST00000161185.1";
chr13	HAVANA	CDS	3937571	3937667	0	-	0	gene_id "ENSMUSG00000021215.16"; transcript_id "ENSMUST00000099946.6"; gene_type "protein_coding"; gene_name "Net1"; transcript_type "protein_coding"; transcript_name "Net1-202"; exon_number 5; exon_id "ENSMUSE00000115666.4"; level 2; protein_id "ENSMUSP00000097529.5"; transcript_support_level "1"; mgi_id "MGI:1927138"; tag "basic"; tag "Ensembl_canonical"; tag "GENCODE_Primary"; tag "appris_principal_1"; tag "CCDS"; ccdsid "CCDS36583.1"; havana_gene "OTTMUSG00000066347.1"; havana_transcript "OTTMUST00000161185.1";
chr13	HAVANA	exon	3937571	3937667	0	-	.	gene_id "ENSMUSG00000021215.16"; transcript_id "ENSMUST00000091853.12"; gene_type "protein_coding"; gene_name "Net1"; transcript_type "protein_coding"; transcript_name "Net1-201"; exon_number 7; exon_id "ENSMUSE00000115666.4"; level 2; protein_id "ENSMUSP00000089464.5"; transcript_support_level "1"; mgi_id "MGI:1927138"; tag "basic"; tag "CCDS"; ccdsid "CCDS26216.1"; havana_gene "OTTMUSG00000066347.1"; havana_transcript "OTTMUST00000161187.1";
chr13	HAVANA	CDS	3937571	3937667	0	-	0	gene_id "ENSMUSG00000021215.16"; transcript_id "ENSMUST00000091853.12"; gene_type "protein_coding"; gene_name "Net1"; transcript_type "protein_coding"; transcript_name "Net1-201"; exon_number 7; exon_id "ENSMUSE00000115666.4"; level 2; protein_id "ENSMUSP00000089464.5"; transcript_support_level "1"; mgi_id "MGI:1927138"; tag "basic"; tag "CCDS"; ccdsid "CCDS26216.1"; havana_gene "OTTMUSG00000066347.1"; havana_transcript "OTTMUST00000161187.1";
chr13	ENSEMBL_gcm37	exon	3937571	3937667	0.0355838356778932	-	.	gene_id "ENSMUSG00000021215.16"; transcript_id "ENSMUSG00000021215.16_tx_3"; exon_id "chr13_3937571_3937667_-"; exonnum "7"; txlen "2577";
chr13	HAVANA	exon	3937571	3937825	0	-	.	gene_id "ENSMUSG00000021215.16"; transcript_id "ENSMUST00000222442.2"; gene_type "protein_coding"; gene_name "Net1"; transcript_type "retained_intron"; transcript_name "Net1-205"; exon_number 1; exon_id "ENSMUSE00001416332.2"; level 2; transcript_support_level "3"; mgi_id "MGI:1927138"; havana_gene "OTTMUSG00000066347.1"; havana_transcript "OTTMUST00000161189.1";
chr13	HAVANA	exon	3937978	3938040	0	-	.	gene_id "ENSMUSG00000021215.16"; transcript_id "ENSMUST00000099946.6"; gene_type "protein_coding"; gene_name "Net1"; transcript_type "protein_coding"; transcript_name "Net1-202"; exon_number 4; exon_id "ENSMUSE00000115676.4"; level 2; protein_id "ENSMUSP00000097529.5"; transcript_support_level "1"; mgi_id "MGI:1927138"; tag "basic"; tag "Ensembl_canonical"; tag "GENCODE_Primary"; tag "appris_principal_1"; tag "CCDS"; ccdsid "CCDS36583.1"; havana_gene "OTTMUSG00000066347.1"; havana_transcript "OTTMUST00000161185.1";
chr13	HAVANA	CDS	3937978	3938040	0	-	0	gene_id "ENSMUSG00000021215.16"; transcript_id "ENSMUST00000099946.6"; gene_type "protein_coding"; gene_name "Net1"; transcript_type "protein_coding"; transcript_name "Net1-202"; exon_number 4; exon_id "ENSMUSE00000115676.4"; level 2; protein_id "ENSMUSP00000097529.5"; transcript_support_level "1"; mgi_id "MGI:1927138"; tag "basic"; tag "Ensembl_canonical"; tag "GENCODE_Primary"; tag "appris_principal_1"; tag "CCDS"; ccdsid "CCDS36583.1"; havana_gene "OTTMUSG00000066347.1"; havana_transcript "OTTMUST00000161185.1";
chr13	HAVANA	exon	3937978	3938040	0	-	.	gene_id "ENSMUSG00000021215.16"; transcript_id "ENSMUST00000091853.12"; gene_type "protein_coding"; gene_name "Net1"; transcript_type "protein_coding"; transcript_name "Net1-201"; exon_number 6; exon_id "ENSMUSE00000115676.4"; level 2; protein_id "ENSMUSP00000089464.5"; transcript_support_level "1"; mgi_id "MGI:1927138"; tag "basic"; tag "CCDS"; ccdsid "CCDS26216.1"; havana_gene "OTTMUSG00000066347.1"; havana_transcript "OTTMUST00000161187.1";
chr13	HAVANA	CDS	3937978	3938040	0	-	0	gene_id "ENSMUSG00000021215.16"; transcript_id "ENSMUST00000091853.12"; gene_type "protein_coding"; gene_name "Net1"; transcript_type "protein_coding"; transcript_name "Net1-201"; exon_number 6; exon_id "ENSMUSE00000115676.4"; level 2; protein_id "ENSMUSP00000089464.5"; transcript_support_level "1"; mgi_id "MGI:1927138"; tag "basic"; tag "CCDS"; ccdsid "CCDS26216.1"; havana_gene "OTTMUSG00000066347.1"; havana_transcript "OTTMUST00000161187.1";
chr13	ENSEMBL_gcm37	exon	3937978	3938040	0.0355838356778932	-	.	gene_id "ENSMUSG00000021215.16"; transcript_id "ENSMUSG00000021215.16_tx_3"; exon_id "chr13_3937978_3938040_-"; exonnum "6"; txlen "2577";
chr13	HAVANA	exon	3938355	3938522	0	-	.	gene_id "ENSMUSG00000021215.16"; transcript_id "ENSMUST00000099946.6"; gene_type "protein_coding"; gene_name "Net1"; transcript_type "protein_coding"; transcript_name "Net1-202"; exon_number 3; exon_id "ENSMUSE00000255871.4"; level 2; protein_id "ENSMUSP00000097529.5"; transcript_support_level "1"; mgi_id "MGI:1927138"; tag "basic"; tag "Ensembl_canonical"; tag "GENCODE_Primary"; tag "appris_principal_1"; tag "CCDS"; ccdsid "CCDS36583.1"; havana_gene "OTTMUSG00000066347.1"; havana_transcript "OTTMUST00000161185.1";
chr13	HAVANA	CDS	3938355	3938522	0	-	0	gene_id "ENSMUSG00000021215.16"; transcript_id "ENSMUST00000099946.6"; gene_type "protein_coding"; gene_name "Net1"; transcript_type "protein_coding"; transcript_name "Net1-202"; exon_number 3; exon_id "ENSMUSE00000255871.4"; level 2; protein_id "ENSMUSP00000097529.5"; transcript_support_level "1"; mgi_id "MGI:1927138"; tag "basic"; tag "Ensembl_canonical"; tag "GENCODE_Primary"; tag "appris_principal_1"; tag "CCDS"; ccdsid "CCDS36583.1"; havana_gene "OTTMUSG00000066347.1"; havana_transcript "OTTMUST00000161185.1";
chr13	HAVANA	exon	3938355	3938522	0	-	.	gene_id "ENSMUSG00000021215.16"; transcript_id "ENSMUST00000091853.12"; gene_type "protein_coding"; gene_name "Net1"; transcript_type "protein_coding"; transcript_name "Net1-201"; exon_number 5; exon_id "ENSMUSE00000255871.4"; level 2; protein_id "ENSMUSP00000089464.5"; transcript_support_level "1"; mgi_id "MGI:1927138"; tag "basic"; tag "CCDS"; ccdsid "CCDS26216.1"; havana_gene "OTTMUSG00000066347.1"; havana_transcript "OTTMUST00000161187.1";
chr13	HAVANA	CDS	3938355	3938522	0	-	0	gene_id "ENSMUSG00000021215.16"; transcript_id "ENSMUST00000091853.12"; gene_type "protein_coding"; gene_name "Net1"; transcript_type "protein_coding"; transcript_name "Net1-201"; exon_number 5; exon_id "ENSMUSE00000255871.4"; level 2; protein_id "ENSMUSP00000089464.5"; transcript_support_level "1"; mgi_id "MGI:1927138"; tag "basic"; tag "CCDS"; ccdsid "CCDS26216.1"; havana_gene "OTTMUSG00000066347.1"; havana_transcript "OTTMUST00000161187.1";
chr13	ENSEMBL_gcm37	exon	3938355	3938522	0.0355838356778932	-	.	gene_id "ENSMUSG00000021215.16"; transcript_id "ENSMUSG00000021215.16_tx_3"; exon_id "chr13_3938355_3938522_-"; exonnum "5"; txlen "2577";
chr13	HAVANA	exon	3938871	3938978	0	-	.	gene_id "ENSMUSG00000021215.16"; transcript_id "ENSMUST00000099946.6"; gene_type "protein_coding"; gene_name "Net1"; transcript_type "protein_coding"; transcript_name "Net1-202"; exon_number 2; exon_id "ENSMUSE00000115681.4"; level 2; protein_id "ENSMUSP00000097529.5"; transcript_support_level "1"; mgi_id "MGI:1927138"; tag "basic"; tag "Ensembl_canonical"; tag "GENCODE_Primary"; tag "appris_principal_1"; tag "CCDS"; ccdsid "CCDS36583.1"; havana_gene "OTTMUSG00000066347.1"; havana_transcript "OTTMUST00000161185.1";
chr13	HAVANA	CDS	3938871	3938978	0	-	0	gene_id "ENSMUSG00000021215.16"; transcript_id "ENSMUST00000099946.6"; gene_type "protein_coding"; gene_name "Net1"; transcript_type "protein_coding"; transcript_name "Net1-202"; exon_number 2; exon_id "ENSMUSE00000115681.4"; level 2; protein_id "ENSMUSP00000097529.5"; transcript_support_level "1"; mgi_id "MGI:1927138"; tag "basic"; tag "Ensembl_canonical"; tag "GENCODE_Primary"; tag "appris_principal_1"; tag "CCDS"; ccdsid "CCDS36583.1"; havana_gene "OTTMUSG00000066347.1"; havana_transcript "OTTMUST00000161185.1";
chr13	HAVANA	exon	3938871	3938978	0	-	.	gene_id "ENSMUSG00000021215.16"; transcript_id "ENSMUST00000091853.12"; gene_type "protein_coding"; gene_name "Net1"; transcript_type "protein_coding"; transcript_name "Net1-201"; exon_number 4; exon_id "ENSMUSE00000115681.4"; level 2; protein_id "ENSMUSP00000089464.5"; transcript_support_level "1"; mgi_id "MGI:1927138"; tag "basic"; tag "CCDS"; ccdsid "CCDS26216.1"; havana_gene "OTTMUSG00000066347.1"; havana_transcript "OTTMUST00000161187.1";
chr13	HAVANA	CDS	3938871	3938978	0	-	0	gene_id "ENSMUSG00000021215.16"; transcript_id "ENSMUST00000091853.12"; gene_type "protein_coding"; gene_name "Net1"; transcript_type "protein_coding"; transcript_name "Net1-201"; exon_number 4; exon_id "ENSMUSE00000115681.4"; level 2; protein_id "ENSMUSP00000089464.5"; transcript_support_level "1"; mgi_id "MGI:1927138"; tag "basic"; tag "CCDS"; ccdsid "CCDS26216.1"; havana_gene "OTTMUSG00000066347.1"; havana_transcript "OTTMUST00000161187.1";
chr13	ENSEMBL_gcm37	exon	3938871	3938978	0.0355838356778932	-	.	gene_id "ENSMUSG00000021215.16"; transcript_id "ENSMUSG00000021215.16_tx_3"; exon_id "chr13_3938871_3938978_-"; exonnum "4"; txlen "2577";
chr13	HAVANA	transcript	3942975	3943543	0	-	.	gene_id "ENSMUSG00000021215.16"; transcript_id "ENSMUST00000222017.2"; gene_type "protein_coding"; gene_name "Net1"; transcript_type "retained_intron"; transcript_name "Net1-204"; level 2; transcript_support_level "NA"; mgi_id "MGI:1927138"; havana_gene "OTTMUSG00000066347.1"; havana_transcript "OTTMUST00000161190.1";
chr13	HAVANA	exon	3942975	3943543	0	-	.	gene_id "ENSMUSG00000021215.16"; transcript_id "ENSMUST00000222017.2"; gene_type "protein_coding"; gene_name "Net1"; transcript_type "retained_intron"; transcript_name "Net1-204"; exon_number 1; exon_id "ENSMUSE00001413920.2"; level 2; transcript_support_level "NA"; mgi_id "MGI:1927138"; havana_gene "OTTMUSG00000066347.1"; havana_transcript "OTTMUST00000161190.1";
chr13	HAVANA	CDS	3943293	3943385	0	-	0	gene_id "ENSMUSG00000021215.16"; transcript_id "ENSMUST00000099946.6"; gene_type "protein_coding"; gene_name "Net1"; transcript_type "protein_coding"; transcript_name "Net1-202"; exon_number 1; exon_id "ENSMUSE00000685051.4"; level 2; protein_id "ENSMUSP00000097529.5"; transcript_support_level "1"; mgi_id "MGI:1927138"; tag "basic"; tag "Ensembl_canonical"; tag "GENCODE_Primary"; tag "appris_principal_1"; tag "CCDS"; ccdsid "CCDS36583.1"; havana_gene "OTTMUSG00000066347.1"; havana_transcript "OTTMUST00000161185.1";
chr13	HAVANA	CDS	3943293	3943385	0	-	0	gene_id "ENSMUSG00000021215.16"; transcript_id "ENSMUST00000222504.2"; gene_type "protein_coding"; gene_name "Net1"; transcript_type "protein_coding"; transcript_name "Net1-206"; exon_number 1; exon_id "ENSMUSE00001415805.2"; level 2; protein_id "ENSMUSP00000152173.2"; transcript_support_level "3"; mgi_id "MGI:1927138"; tag "basic"; havana_gene "OTTMUSG00000066347.1"; havana_transcript "OTTMUST00000161186.1";
chr13	HAVANA	exon	3943293	3943433	0	-	.	gene_id "ENSMUSG00000021215.16"; transcript_id "ENSMUST00000222504.2"; gene_type "protein_coding"; gene_name "Net1"; transcript_type "protein_coding"; transcript_name "Net1-206"; exon_number 1; exon_id "ENSMUSE00001415805.2"; level 2; protein_id "ENSMUSP00000152173.2"; transcript_support_level "3"; mgi_id "MGI:1927138"; tag "basic"; havana_gene "OTTMUSG00000066347.1"; havana_transcript "OTTMUST00000161186.1";
chr13	HAVANA	exon	3943293	3943578	0	-	.	gene_id "ENSMUSG00000021215.16"; transcript_id "ENSMUST00000099946.6"; gene_type "protein_coding"; gene_name "Net1"; transcript_type "protein_coding"; transcript_name "Net1-202"; exon_number 1; exon_id "ENSMUSE00000685051.4"; level 2; protein_id "ENSMUSP00000097529.5"; transcript_support_level "1"; mgi_id "MGI:1927138"; tag "basic"; tag "Ensembl_canonical"; tag "GENCODE_Primary"; tag "appris_principal_1"; tag "CCDS"; ccdsid "CCDS36583.1"; havana_gene "OTTMUSG00000066347.1"; havana_transcript "OTTMUST00000161185.1";
chr13	HAVANA	start_codon	3943383	3943385	0	-	0	gene_id "ENSMUSG00000021215.16"; transcript_id "ENSMUST00000099946.6"; gene_type "protein_coding"; gene_name "Net1"; transcript_type "protein_coding"; transcript_name "Net1-202"; exon_number 1; exon_id "ENSMUSE00000685051.4"; level 2; protein_id "ENSMUSP00000097529.5"; transcript_support_level "1"; mgi_id "MGI:1927138"; tag "basic"; tag "Ensembl_canonical"; tag "GENCODE_Primary"; tag "appris_principal_1"; tag "CCDS"; ccdsid "CCDS36583.1"; havana_gene "OTTMUSG00000066347.1"; havana_transcript "OTTMUST00000161185.1";
chr13	HAVANA	start_codon	3943383	3943385	0	-	0	gene_id "ENSMUSG00000021215.16"; transcript_id "ENSMUST00000222504.2"; gene_type "protein_coding"; gene_name "Net1"; transcript_type "protein_coding"; transcript_name "Net1-206"; exon_number 1; exon_id "ENSMUSE00001415805.2"; level 2; protein_id "ENSMUSP00000152173.2"; transcript_support_level "3"; mgi_id "MGI:1927138"; tag "basic"; havana_gene "OTTMUSG00000066347.1"; havana_transcript "OTTMUST00000161186.1";
chr13	HAVANA	UTR	3943386	3943433	0	-	.	gene_id "ENSMUSG00000021215.16"; transcript_id "ENSMUST00000222504.2"; gene_type "protein_coding"; gene_name "Net1"; transcript_type "protein_coding"; transcript_name "Net1-206"; exon_number 1; exon_id "ENSMUSE00001415805.2"; level 2; protein_id "ENSMUSP00000152173.2"; transcript_support_level "3"; mgi_id "MGI:1927138"; tag "basic"; havana_gene "OTTMUSG00000066347.1"; havana_transcript "OTTMUST00000161186.1";
chr13	HAVANA	UTR	3943386	3943578	0	-	.	gene_id "ENSMUSG00000021215.16"; transcript_id "ENSMUST00000099946.6"; gene_type "protein_coding"; gene_name "Net1"; transcript_type "protein_coding"; transcript_name "Net1-202"; exon_number 1; exon_id "ENSMUSE00000685051.4"; level 2; protein_id "ENSMUSP00000097529.5"; transcript_support_level "1"; mgi_id "MGI:1927138"; tag "basic"; tag "Ensembl_canonical"; tag "GENCODE_Primary"; tag "appris_principal_1"; tag "CCDS"; ccdsid "CCDS36583.1"; havana_gene "OTTMUSG00000066347.1"; havana_transcript "OTTMUST00000161185.1";
chr13	HAVANA	gene	3949209	3950248	0	-	.	gene_id "ENSMUSG00000113128.2"; gene_type "TEC"; gene_name "Gm47813"; level 2; mgi_id "MGI:6096997"; tag "confirm_experimentally"; havana_gene "OTTMUSG00000066348.1";
chr13	HAVANA	transcript	3949209	3950248	0	-	.	gene_id "ENSMUSG00000113128.2"; transcript_id "ENSMUST00000223370.2"; gene_type "TEC"; gene_name "Gm47813"; transcript_type "TEC"; transcript_name "Gm47813-201"; level 2; transcript_support_level "NA"; mgi_id "MGI:6096997"; tag "basic"; tag "Ensembl_canonical"; tag "GENCODE_Primary"; havana_gene "OTTMUSG00000066348.1"; havana_transcript "OTTMUST00000161192.1";
chr13	HAVANA	exon	3949209	3950248	0	-	.	gene_id "ENSMUSG00000113128.2"; transcript_id "ENSMUST00000223370.2"; gene_type "TEC"; gene_name "Gm47813"; transcript_type "TEC"; transcript_name "Gm47813-201"; exon_number 1; exon_id "ENSMUSE00001417142.2"; level 2; transcript_support_level "NA"; mgi_id "MGI:6096997"; tag "basic"; tag "Ensembl_canonical"; tag "GENCODE_Primary"; havana_gene "OTTMUSG00000066348.1"; havana_transcript "OTTMUST00000161192.1";
chr13	HAVANA	exon	3957797	3957856	0	-	.	gene_id "ENSMUSG00000021215.16"; transcript_id "ENSMUST00000091853.12"; gene_type "protein_coding"; gene_name "Net1"; transcript_type "protein_coding"; transcript_name "Net1-201"; exon_number 3; exon_id "ENSMUSE00000115677.4"; level 2; protein_id "ENSMUSP00000089464.5"; transcript_support_level "1"; mgi_id "MGI:1927138"; tag "basic"; tag "CCDS"; ccdsid "CCDS26216.1"; havana_gene "OTTMUSG00000066347.1"; havana_transcript "OTTMUST00000161187.1";
chr13	HAVANA	CDS	3957797	3957856	0	-	0	gene_id "ENSMUSG00000021215.16"; transcript_id "ENSMUST00000091853.12"; gene_type "protein_coding"; gene_name "Net1"; transcript_type "protein_coding"; transcript_name "Net1-201"; exon_number 3; exon_id "ENSMUSE00000115677.4"; level 2; protein_id "ENSMUSP00000089464.5"; transcript_support_level "1"; mgi_id "MGI:1927138"; tag "basic"; tag "CCDS"; ccdsid "CCDS26216.1"; havana_gene "OTTMUSG00000066347.1"; havana_transcript "OTTMUST00000161187.1";
chr13	ENSEMBL_gcm37	exon	3957797	3957856	0.0355838356778932	-	.	gene_id "ENSMUSG00000021215.16"; transcript_id "ENSMUSG00000021215.16_tx_3"; exon_id "chr13_3957797_3957856_-"; exonnum "3"; txlen "2577";
chr13	sragcm37_mid	exon	3958564	3958711	0.0355838356778932	-	.	gene_id "ENSMUSG00000021215.16"; transcript_id "ENSMUSG00000021215.16_tx_3"; exon_id "chr13_3958564_3958711_-"; exonnum "2"; txlen "2577";
chr13	sragcm37_ss	exon	3959847	3959945	0.0355838356778932	-	.	gene_id "ENSMUSG00000021215.16"; transcript_id "ENSMUSG00000021215.16_tx_3"; exon_id "chr13_3959847_3959945_-"; exonnum "1"; txlen "2577";
chr13	HAVANA	exon	3962868	3962934	0	-	.	gene_id "ENSMUSG00000021215.16"; transcript_id "ENSMUST00000091853.12"; gene_type "protein_coding"; gene_name "Net1"; transcript_type "protein_coding"; transcript_name "Net1-201"; exon_number 2; exon_id "ENSMUSE00000115672.4"; level 2; protein_id "ENSMUSP00000089464.5"; transcript_support_level "1"; mgi_id "MGI:1927138"; tag "basic"; tag "CCDS"; ccdsid "CCDS26216.1"; havana_gene "OTTMUSG00000066347.1"; havana_transcript "OTTMUST00000161187.1";
chr13	HAVANA	CDS	3962868	3962934	0	-	1	gene_id "ENSMUSG00000021215.16"; transcript_id "ENSMUST00000091853.12"; gene_type "protein_coding"; gene_name "Net1"; transcript_type "protein_coding"; transcript_name "Net1-201"; exon_number 2; exon_id "ENSMUSE00000115672.4"; level 2; protein_id "ENSMUSP00000089464.5"; transcript_support_level "1"; mgi_id "MGI:1927138"; tag "basic"; tag "CCDS"; ccdsid "CCDS26216.1"; havana_gene "OTTMUSG00000066347.1"; havana_transcript "OTTMUST00000161187.1";
chr13	HAVANA	UTR	3967309	3967576	0	-	.	gene_id "ENSMUSG00000021215.16"; transcript_id "ENSMUST00000223258.2"; gene_type "protein_coding"; gene_name "Net1"; transcript_type "protein_coding"; transcript_name "Net1-207"; exon_number 2; exon_id "ENSMUSE00001421175.2"; level 2; protein_id "ENSMUSP00000152333.2"; transcript_support_level "1"; mgi_id "MGI:1927138"; tag "basic"; havana_gene "OTTMUSG00000066347.1"; havana_transcript "OTTMUST00000161191.1";
chr13	HAVANA	exon	3967309	3967664	0	-	.	gene_id "ENSMUSG00000021215.16"; transcript_id "ENSMUST00000223258.2"; gene_type "protein_coding"; gene_name "Net1"; transcript_type "protein_coding"; transcript_name "Net1-207"; exon_number 2; exon_id "ENSMUSE00001421175.2"; level 2; protein_id "ENSMUSP00000152333.2"; transcript_support_level "1"; mgi_id "MGI:1927138"; tag "basic"; havana_gene "OTTMUSG00000066347.1"; havana_transcript "OTTMUST00000161191.1";
chr13	HAVANA	transcript	3967309	3968178	0	-	.	gene_id "ENSMUSG00000021215.16"; transcript_id "ENSMUST00000223258.2"; gene_type "protein_coding"; gene_name "Net1"; transcript_type "protein_coding"; transcript_name "Net1-207"; level 2; protein_id "ENSMUSP00000152333.2"; transcript_support_level "1"; mgi_id "MGI:1927138"; tag "basic"; havana_gene "OTTMUSG00000066347.1"; havana_transcript "OTTMUST00000161191.1";
chr13	HAVANA	stop_codon	3967574	3967576	0	-	0	gene_id "ENSMUSG00000021215.16"; transcript_id "ENSMUST00000223258.2"; gene_type "protein_coding"; gene_name "Net1"; transcript_type "protein_coding"; transcript_name "Net1-207"; exon_number 2; exon_id "ENSMUSE00001421175.2"; level 2; protein_id "ENSMUSP00000152333.2"; transcript_support_level "1"; mgi_id "MGI:1927138"; tag "basic"; havana_gene "OTTMUSG00000066347.1"; havana_transcript "OTTMUST00000161191.1";
chr13	HAVANA	CDS	3967577	3967664	0	-	1	gene_id "ENSMUSG00000021215.16"; transcript_id "ENSMUST00000223258.2"; gene_type "protein_coding"; gene_name "Net1"; transcript_type "protein_coding"; transcript_name "Net1-207"; exon_number 2; exon_id "ENSMUSE00001421175.2"; level 2; protein_id "ENSMUSP00000152333.2"; transcript_support_level "1"; mgi_id "MGI:1927138"; tag "basic"; havana_gene "OTTMUSG00000066347.1"; havana_transcript "OTTMUST00000161191.1";
chr13	HAVANA	CDS	3967938	3968065	0	-	0	gene_id "ENSMUSG00000021215.16"; transcript_id "ENSMUST00000091853.12"; gene_type "protein_coding"; gene_name "Net1"; transcript_type "protein_coding"; transcript_name "Net1-201"; exon_number 1; exon_id "ENSMUSE00000349846.7"; level 2; protein_id "ENSMUSP00000089464.5"; transcript_support_level "1"; mgi_id "MGI:1927138"; tag "basic"; tag "CCDS"; ccdsid "CCDS26216.1"; havana_gene "OTTMUSG00000066347.1"; havana_transcript "OTTMUST00000161187.1";
chr13	HAVANA	CDS	3967938	3968065	0	-	0	gene_id "ENSMUSG00000021215.16"; transcript_id "ENSMUST00000223258.2"; gene_type "protein_coding"; gene_name "Net1"; transcript_type "protein_coding"; transcript_name "Net1-207"; exon_number 1; exon_id "ENSMUSE00001417729.2"; level 2; protein_id "ENSMUSP00000152333.2"; transcript_support_level "1"; mgi_id "MGI:1927138"; tag "basic"; havana_gene "OTTMUSG00000066347.1"; havana_transcript "OTTMUST00000161191.1";
chr13	HAVANA	exon	3967938	3968178	0	-	.	gene_id "ENSMUSG00000021215.16"; transcript_id "ENSMUST00000223258.2"; gene_type "protein_coding"; gene_name "Net1"; transcript_type "protein_coding"; transcript_name "Net1-207"; exon_number 1; exon_id "ENSMUSE00001417729.2"; level 2; protein_id "ENSMUSP00000152333.2"; transcript_support_level "1"; mgi_id "MGI:1927138"; tag "basic"; havana_gene "OTTMUSG00000066347.1"; havana_transcript "OTTMUST00000161191.1";
chr13	HAVANA	exon	3967938	3968220	0	-	.	gene_id "ENSMUSG00000021215.16"; transcript_id "ENSMUST00000091853.12"; gene_type "protein_coding"; gene_name "Net1"; transcript_type "protein_coding"; transcript_name "Net1-201"; exon_number 1; exon_id "ENSMUSE00000349846.7"; level 2; protein_id "ENSMUSP00000089464.5"; transcript_support_level "1"; mgi_id "MGI:1927138"; tag "basic"; tag "CCDS"; ccdsid "CCDS26216.1"; havana_gene "OTTMUSG00000066347.1"; havana_transcript "OTTMUST00000161187.1";
chr13	HAVANA	start_codon	3968063	3968065	0	-	0	gene_id "ENSMUSG00000021215.16"; transcript_id "ENSMUST00000091853.12"; gene_type "protein_coding"; gene_name "Net1"; transcript_type "protein_coding"; transcript_name "Net1-201"; exon_number 1; exon_id "ENSMUSE00000349846.7"; level 2; protein_id "ENSMUSP00000089464.5"; transcript_support_level "1"; mgi_id "MGI:1927138"; tag "basic"; tag "CCDS"; ccdsid "CCDS26216.1"; havana_gene "OTTMUSG00000066347.1"; havana_transcript "OTTMUST00000161187.1";
chr13	HAVANA	start_codon	3968063	3968065	0	-	0	gene_id "ENSMUSG00000021215.16"; transcript_id "ENSMUST00000223258.2"; gene_type "protein_coding"; gene_name "Net1"; transcript_type "protein_coding"; transcript_name "Net1-207"; exon_number 1; exon_id "ENSMUSE00001417729.2"; level 2; protein_id "ENSMUSP00000152333.2"; transcript_support_level "1"; mgi_id "MGI:1927138"; tag "basic"; havana_gene "OTTMUSG00000066347.1"; havana_transcript "OTTMUST00000161191.1";
chr13	HAVANA	UTR	3968066	3968178	0	-	.	gene_id "ENSMUSG00000021215.16"; transcript_id "ENSMUST00000223258.2"; gene_type "protein_coding"; gene_name "Net1"; transcript_type "protein_coding"; transcript_name "Net1-207"; exon_number 1; exon_id "ENSMUSE00001417729.2"; level 2; protein_id "ENSMUSP00000152333.2"; transcript_support_level "1"; mgi_id "MGI:1927138"; tag "basic"; havana_gene "OTTMUSG00000066347.1"; havana_transcript "OTTMUST00000161191.1";
chr13	HAVANA	UTR	3968066	3968220	0	-	.	gene_id "ENSMUSG00000021215.16"; transcript_id "ENSMUST00000091853.12"; gene_type "protein_coding"; gene_name "Net1"; transcript_type "protein_coding"; transcript_name "Net1-201"; exon_number 1; exon_id "ENSMUSE00000349846.7"; level 2; protein_id "ENSMUSP00000089464.5"; transcript_support_level "1"; mgi_id "MGI:1927138"; tag "basic"; tag "CCDS"; ccdsid "CCDS26216.1"; havana_gene "OTTMUSG00000066347.1"; havana_transcript "OTTMUST00000161187.1";
chr13	HAVANA	UTR	3990688	3991158	0	-	.	gene_id "ENSMUSG00000044988.8"; transcript_id "ENSMUST00000058610.8"; gene_type "protein_coding"; gene_name "Ucn3"; transcript_type "protein_coding"; transcript_name "Ucn3-201"; exon_number 2; exon_id "ENSMUSE00000350613.8"; level 2; protein_id "ENSMUSP00000049678.8"; transcript_support_level "1"; mgi_id "MGI:1932970"; tag "basic"; tag "Ensembl_canonical"; tag "GENCODE_Primary"; tag "appris_principal_1"; tag "CCDS"; ccdsid "CCDS26217.1"; havana_gene "OTTMUSG00000066367.1"; havana_transcript "OTTMUST00000161264.1";
chr13	HAVANA	exon	3990688	3991656	0	-	.	gene_id "ENSMUSG00000044988.8"; transcript_id "ENSMUST00000058610.8"; gene_type "protein_coding"; gene_name "Ucn3"; transcript_type "protein_coding"; transcript_name "Ucn3-201"; exon_number 2; exon_id "ENSMUSE00000350613.8"; level 2; protein_id "ENSMUSP00000049678.8"; transcript_support_level "1"; mgi_id "MGI:1932970"; tag "basic"; tag "Ensembl_canonical"; tag "GENCODE_Primary"; tag "appris_principal_1"; tag "CCDS"; ccdsid "CCDS26217.1"; havana_gene "OTTMUSG00000066367.1"; havana_transcript "OTTMUST00000161264.1";
chr13	ENSEMBL_gcm37	exon	3990688	3991656	0.010971762052807	-	.	gene_id "ENSMUSG00000044988.8"; transcript_id "ENSMUSG00000044988.8_tx_1"; exon_id "chr13_3990688_3991656_-"; exonnum "6"; txlen "1620";
chr13	ENSEMBL_gcm37	exon	3990688	3991656	0.00107840936249587	-	.	gene_id "ENSMUSG00000044988.8"; transcript_id "ENSMUSG00000044988.8_tx_2"; exon_id "chr13_3990688_3991656_-"; exonnum "4"; txlen "1334";
chr13	HAVANA	gene	3990688	3995349	0	-	.	gene_id "ENSMUSG00000044988.8"; gene_type "protein_coding"; gene_name "Ucn3"; level 2; mgi_id "MGI:1932970"; havana_gene "OTTMUSG00000066367.1";
chr13	HAVANA	transcript	3990688	3995349	0	-	.	gene_id "ENSMUSG00000044988.8"; transcript_id "ENSMUST00000058610.8"; gene_type "protein_coding"; gene_name "Ucn3"; transcript_type "protein_coding"; transcript_name "Ucn3-201"; level 2; protein_id "ENSMUSP00000049678.8"; transcript_support_level "1"; mgi_id "MGI:1932970"; tag "basic"; tag "Ensembl_canonical"; tag "GENCODE_Primary"; tag "appris_principal_1"; tag "CCDS"; ccdsid "CCDS26217.1"; havana_gene "OTTMUSG00000066367.1"; havana_transcript "OTTMUST00000161264.1";
chr13	HAVANA	stop_codon	3991156	3991158	0	-	0	gene_id "ENSMUSG00000044988.8"; transcript_id "ENSMUST00000058610.8"; gene_type "protein_coding"; gene_name "Ucn3"; transcript_type "protein_coding"; transcript_name "Ucn3-201"; exon_number 2; exon_id "ENSMUSE00000350613.8"; level 2; protein_id "ENSMUSP00000049678.8"; transcript_support_level "1"; mgi_id "MGI:1932970"; tag "basic"; tag "Ensembl_canonical"; tag "GENCODE_Primary"; tag "appris_principal_1"; tag "CCDS"; ccdsid "CCDS26217.1"; havana_gene "OTTMUSG00000066367.1"; havana_transcript "OTTMUST00000161264.1";
chr13	HAVANA	CDS	3991159	3991650	0	-	0	gene_id "ENSMUSG00000044988.8"; transcript_id "ENSMUST00000058610.8"; gene_type "protein_coding"; gene_name "Ucn3"; transcript_type "protein_coding"; transcript_name "Ucn3-201"; exon_number 2; exon_id "ENSMUSE00000350613.8"; level 2; protein_id "ENSMUSP00000049678.8"; transcript_support_level "1"; mgi_id "MGI:1932970"; tag "basic"; tag "Ensembl_canonical"; tag "GENCODE_Primary"; tag "appris_principal_1"; tag "CCDS"; ccdsid "CCDS26217.1"; havana_gene "OTTMUSG00000066367.1"; havana_transcript "OTTMUST00000161264.1";
chr13	HAVANA	start_codon	3991648	3991650	0	-	0	gene_id "ENSMUSG00000044988.8"; transcript_id "ENSMUST00000058610.8"; gene_type "protein_coding"; gene_name "Ucn3"; transcript_type "protein_coding"; transcript_name "Ucn3-201"; exon_number 2; exon_id "ENSMUSE00000350613.8"; level 2; protein_id "ENSMUSP00000049678.8"; transcript_support_level "1"; mgi_id "MGI:1932970"; tag "basic"; tag "Ensembl_canonical"; tag "GENCODE_Primary"; tag "appris_principal_1"; tag "CCDS"; ccdsid "CCDS26217.1"; havana_gene "OTTMUSG00000066367.1"; havana_transcript "OTTMUST00000161264.1";
chr13	HAVANA	UTR	3991651	3991656	0	-	.	gene_id "ENSMUSG00000044988.8"; transcript_id "ENSMUST00000058610.8"; gene_type "protein_coding"; gene_name "Ucn3"; transcript_type "protein_coding"; transcript_name "Ucn3-201"; exon_number 2; exon_id "ENSMUSE00000350613.8"; level 2; protein_id "ENSMUSP00000049678.8"; transcript_support_level "1"; mgi_id "MGI:1932970"; tag "basic"; tag "Ensembl_canonical"; tag "GENCODE_Primary"; tag "appris_principal_1"; tag "CCDS"; ccdsid "CCDS26217.1"; havana_gene "OTTMUSG00000066367.1"; havana_transcript "OTTMUST00000161264.1";
chr13	sragcm37_mid	exon	3994841	3995022	0.010971762052807	-	.	gene_id "ENSMUSG00000044988.8"; transcript_id "ENSMUSG00000044988.8_tx_1"; exon_id "chr13_3994841_3995022_-"; exonnum "5"; txlen "1620";
chr13	sragcm37_mid	exon	3994841	3995022	0.00107840936249587	-	.	gene_id "ENSMUSG00000044988.8"; transcript_id "ENSMUSG00000044988.8_tx_2"; exon_id "chr13_3994841_3995022_-"; exonnum "3"; txlen "1334";
chr13	HAVANA	exon	3994841	3995349	0	-	.	gene_id "ENSMUSG00000044988.8"; transcript_id "ENSMUST00000058610.8"; gene_type "protein_coding"; gene_name "Ucn3"; transcript_type "protein_coding"; transcript_name "Ucn3-201"; exon_number 1; exon_id "ENSMUSE00000685046.2"; level 2; protein_id "ENSMUSP00000049678.8"; transcript_support_level "1"; mgi_id "MGI:1932970"; tag "basic"; tag "Ensembl_canonical"; tag "GENCODE_Primary"; tag "appris_principal_1"; tag "CCDS"; ccdsid "CCDS26217.1"; havana_gene "OTTMUSG00000066367.1"; havana_transcript "OTTMUST00000161264.1";
chr13	HAVANA	UTR	3994841	3995349	0	-	.	gene_id "ENSMUSG00000044988.8"; transcript_id "ENSMUST00000058610.8"; gene_type "protein_coding"; gene_name "Ucn3"; transcript_type "protein_coding"; transcript_name "Ucn3-201"; exon_number 1; exon_id "ENSMUSE00000685046.2"; level 2; protein_id "ENSMUSP00000049678.8"; transcript_support_level "1"; mgi_id "MGI:1932970"; tag "basic"; tag "Ensembl_canonical"; tag "GENCODE_Primary"; tag "appris_principal_1"; tag "CCDS"; ccdsid "CCDS26217.1"; havana_gene "OTTMUSG00000066367.1"; havana_transcript "OTTMUST00000161264.1";
chr13	sragcm37_mid	exon	4006219	4006329	0.010971762052807	-	.	gene_id "ENSMUSG00000044988.8"; transcript_id "ENSMUSG00000044988.8_tx_1"; exon_id "chr13_4006219_4006329_-"; exonnum "4"; txlen "1620";
chr13	sragcm37_mid	exon	4006219	4006329	0.00107840936249587	-	.	gene_id "ENSMUSG00000044988.8"; transcript_id "ENSMUSG00000044988.8_tx_2"; exon_id "chr13_4006219_4006329_-"; exonnum "2"; txlen "1334";
chr13	ENSEMBL	gene	4007119	4007242	0	-	.	gene_id "ENSMUSG00002075714.1"; gene_type "miRNA"; gene_name "Gm54917"; level 3; mgi_id "MGI:6846309";
chr13	ENSEMBL	transcript	4007119	4007242	0	-	.	gene_id "ENSMUSG00002075714.1"; transcript_id "ENSMUST00020183330.1"; gene_type "miRNA"; gene_name "Gm54917"; transcript_type "miRNA"; transcript_name "Gm54917-201"; level 3; mgi_id "MGI:6846309"; tag "basic"; tag "Ensembl_canonical"; tag "GENCODE_Primary";
chr13	ENSEMBL	exon	4007119	4007242	0	-	.	gene_id "ENSMUSG00002075714.1"; transcript_id "ENSMUST00020183330.1"; gene_type "miRNA"; gene_name "Gm54917"; transcript_type "miRNA"; transcript_name "Gm54917-201"; exon_number 1; exon_id "ENSMUSE00011468440.1"; level 3; mgi_id "MGI:6846309"; tag "basic"; tag "Ensembl_canonical"; tag "GENCODE_Primary";
chr13	sragcm37_mid	exon	4008885	4009047	0.010971762052807	-	.	gene_id "ENSMUSG00000044988.8"; transcript_id "ENSMUSG00000044988.8_tx_1"; exon_id "chr13_4008885_4009047_-"; exonnum "3"; txlen "1620";
chr13	sragcm37_mid	exon	4012842	4012964	0.010971762052807	-	.	gene_id "ENSMUSG00000044988.8"; transcript_id "ENSMUSG00000044988.8_tx_1"; exon_id "chr13_4012842_4012964_-"; exonnum "2"; txlen "1620";
chr13	sragcm37_mid	exon	4019794	4019865	0.010971762052807	-	.	gene_id "ENSMUSG00000044988.8"; transcript_id "ENSMUSG00000044988.8_tx_1"; exon_id "chr13_4019794_4019865_-"; exonnum "1"; txlen "1620";
chr13	sragcm37_mid	exon	4019794	4019865	0.00107840936249587	-	.	gene_id "ENSMUSG00000044988.8"; transcript_id "ENSMUSG00000044988.8_tx_2"; exon_id "chr13_4019794_4019865_-"; exonnum "1"; txlen "1334";
chr13	HAVANA	UTR	4182614	4182795	0	-	.	gene_id "ENSMUSG00000021214.15"; transcript_id "ENSMUST00000110704.9"; gene_type "protein_coding"; gene_name "Akr1c18"; transcript_type "protein_coding"; transcript_name "Akr1c18-202"; exon_number 8; exon_id "ENSMUSE00000480968.6"; level 2; protein_id "ENSMUSP00000106332.3"; transcript_support_level "1"; mgi_id "MGI:2145420"; tag "basic"; tag "CCDS"; ccdsid "CCDS84006.1"; havana_gene "OTTMUSG00000027950.1"; havana_transcript "OTTMUST00000069235.1";
chr13	HAVANA	exon	4182614	4182835	0	-	.	gene_id "ENSMUSG00000021214.15"; transcript_id "ENSMUST00000110704.9"; gene_type "protein_coding"; gene_name "Akr1c18"; transcript_type "protein_coding"; transcript_name "Akr1c18-202"; exon_number 8; exon_id "ENSMUSE00000480968.6"; level 2; protein_id "ENSMUSP00000106332.3"; transcript_support_level "1"; mgi_id "MGI:2145420"; tag "basic"; tag "CCDS"; ccdsid "CCDS84006.1"; havana_gene "OTTMUSG00000027950.1"; havana_transcript "OTTMUST00000069235.1";
chr13	HAVANA	transcript	4182614	4200627	0	-	.	gene_id "ENSMUSG00000021214.15"; transcript_id "ENSMUST00000110704.9"; gene_type "protein_coding"; gene_name "Akr1c18"; transcript_type "protein_coding"; transcript_name "Akr1c18-202"; level 2; protein_id "ENSMUSP00000106332.3"; transcript_support_level "1"; mgi_id "MGI:2145420"; tag "basic"; tag "CCDS"; ccdsid "CCDS84006.1"; havana_gene "OTTMUSG00000027950.1"; havana_transcript "OTTMUST00000069235.1";
chr13	HAVANA	gene	4182614	4200653	0	-	.	gene_id "ENSMUSG00000021214.15"; gene_type "protein_coding"; gene_name "Akr1c18"; level 2; mgi_id "MGI:2145420"; havana_gene "OTTMUSG00000027950.1";
chr13	HAVANA	UTR	4182621	4182795	0	-	.	gene_id "ENSMUSG00000021214.15"; transcript_id "ENSMUST00000021635.9"; gene_type "protein_coding"; gene_name "Akr1c18"; transcript_type "protein_coding"; transcript_name "Akr1c18-201"; exon_number 9; exon_id "ENSMUSE00001414580.2"; level 2; protein_id "ENSMUSP00000021635.8"; transcript_support_level "1"; mgi_id "MGI:2145420"; tag "basic"; tag "Ensembl_canonical"; tag "GENCODE_Primary"; tag "appris_principal_1"; tag "CCDS"; ccdsid "CCDS26219.1"; havana_gene "OTTMUSG00000027950.1"; havana_transcript "OTTMUST00000069234.1";
chr13	HAVANA	exon	4182621	4182835	0	-	.	gene_id "ENSMUSG00000021214.15"; transcript_id "ENSMUST00000021635.9"; gene_type "protein_coding"; gene_name "Akr1c18"; transcript_type "protein_coding"; transcript_name "Akr1c18-201"; exon_number 9; exon_id "ENSMUSE00001414580.2"; level 2; protein_id "ENSMUSP00000021635.8"; transcript_support_level "1"; mgi_id "MGI:2145420"; tag "basic"; tag "Ensembl_canonical"; tag "GENCODE_Primary"; tag "appris_principal_1"; tag "CCDS"; ccdsid "CCDS26219.1"; havana_gene "OTTMUSG00000027950.1"; havana_transcript "OTTMUST00000069234.1";
chr13	ENSEMBL_gcm37	exon	4182621	4182835	0.0206297952317693	-	.	gene_id "ENSMUSG00000021214.15"; transcript_id "ENSMUSG00000021214.15_tx_3"; exon_id "chr13_4182621_4182835_-"; exonnum "9"; txlen "1096";
chr13	HAVANA	transcript	4182621	4200653	0	-	.	gene_id "ENSMUSG00000021214.15"; transcript_id "ENSMUST00000021635.9"; gene_type "protein_coding"; gene_name "Akr1c18"; transcript_type "protein_coding"; transcript_name "Akr1c18-201"; level 2; protein_id "ENSMUSP00000021635.8"; transcript_support_level "1"; mgi_id "MGI:2145420"; tag "basic"; tag "Ensembl_canonical"; tag "GENCODE_Primary"; tag "appris_principal_1"; tag "CCDS"; ccdsid "CCDS26219.1"; havana_gene "OTTMUSG00000027950.1"; havana_transcript "OTTMUST00000069234.1";
chr13	HAVANA	stop_codon	4182793	4182795	0	-	0	gene_id "ENSMUSG00000021214.15"; transcript_id "ENSMUST00000110704.9"; gene_type "protein_coding"; gene_name "Akr1c18"; transcript_type "protein_coding"; transcript_name "Akr1c18-202"; exon_number 8; exon_id "ENSMUSE00000480968.6"; level 2; protein_id "ENSMUSP00000106332.3"; transcript_support_level "1"; mgi_id "MGI:2145420"; tag "basic"; tag "CCDS"; ccdsid "CCDS84006.1"; havana_gene "OTTMUSG00000027950.1"; havana_transcript "OTTMUST00000069235.1";
chr13	HAVANA	stop_codon	4182793	4182795	0	-	0	gene_id "ENSMUSG00000021214.15"; transcript_id "ENSMUST00000021635.9"; gene_type "protein_coding"; gene_name "Akr1c18"; transcript_type "protein_coding"; transcript_name "Akr1c18-201"; exon_number 9; exon_id "ENSMUSE00001414580.2"; level 2; protein_id "ENSMUSP00000021635.8"; transcript_support_level "1"; mgi_id "MGI:2145420"; tag "basic"; tag "Ensembl_canonical"; tag "GENCODE_Primary"; tag "appris_principal_1"; tag "CCDS"; ccdsid "CCDS26219.1"; havana_gene "OTTMUSG00000027950.1"; havana_transcript "OTTMUST00000069234.1";
chr13	HAVANA	CDS	4182796	4182835	0	-	1	gene_id "ENSMUSG00000021214.15"; transcript_id "ENSMUST00000110704.9"; gene_type "protein_coding"; gene_name "Akr1c18"; transcript_type "protein_coding"; transcript_name "Akr1c18-202"; exon_number 8; exon_id "ENSMUSE00000480968.6"; level 2; protein_id "ENSMUSP00000106332.3"; transcript_support_level "1"; mgi_id "MGI:2145420"; tag "basic"; tag "CCDS"; ccdsid "CCDS84006.1"; havana_gene "OTTMUSG00000027950.1"; havana_transcript "OTTMUST00000069235.1";
chr13	HAVANA	CDS	4182796	4182835	0	-	1	gene_id "ENSMUSG00000021214.15"; transcript_id "ENSMUST00000021635.9"; gene_type "protein_coding"; gene_name "Akr1c18"; transcript_type "protein_coding"; transcript_name "Akr1c18-201"; exon_number 9; exon_id "ENSMUSE00001414580.2"; level 2; protein_id "ENSMUSP00000021635.8"; transcript_support_level "1"; mgi_id "MGI:2145420"; tag "basic"; tag "Ensembl_canonical"; tag "GENCODE_Primary"; tag "appris_principal_1"; tag "CCDS"; ccdsid "CCDS26219.1"; havana_gene "OTTMUSG00000027950.1"; havana_transcript "OTTMUST00000069234.1";
chr13	HAVANA	exon	4185202	4185284	0	-	.	gene_id "ENSMUSG00000021214.15"; transcript_id "ENSMUST00000110704.9"; gene_type "protein_coding"; gene_name "Akr1c18"; transcript_type "protein_coding"; transcript_name "Akr1c18-202"; exon_number 7; exon_id "ENSMUSE00000115662.2"; level 2; protein_id "ENSMUSP00000106332.3"; transcript_support_level "1"; mgi_id "MGI:2145420"; tag "basic"; tag "CCDS"; ccdsid "CCDS84006.1"; havana_gene "OTTMUSG00000027950.1"; havana_transcript "OTTMUST00000069235.1";
chr13	HAVANA	CDS	4185202	4185284	0	-	0	gene_id "ENSMUSG00000021214.15"; transcript_id "ENSMUST00000110704.9"; gene_type "protein_coding"; gene_name "Akr1c18"; transcript_type "protein_coding"; transcript_name "Akr1c18-202"; exon_number 7; exon_id "ENSMUSE00000115662.2"; level 2; protein_id "ENSMUSP00000106332.3"; transcript_support_level "1"; mgi_id "MGI:2145420"; tag "basic"; tag "CCDS"; ccdsid "CCDS84006.1"; havana_gene "OTTMUSG00000027950.1"; havana_transcript "OTTMUST00000069235.1";
chr13	HAVANA	exon	4185202	4185284	0	-	.	gene_id "ENSMUSG00000021214.15"; transcript_id "ENSMUST00000021635.9"; gene_type "protein_coding"; gene_name "Akr1c18"; transcript_type "protein_coding"; transcript_name "Akr1c18-201"; exon_number 8; exon_id "ENSMUSE00000115662.2"; level 2; protein_id "ENSMUSP00000021635.8"; transcript_support_level "1"; mgi_id "MGI:2145420"; tag "basic"; tag "Ensembl_canonical"; tag "GENCODE_Primary"; tag "appris_principal_1"; tag "CCDS"; ccdsid "CCDS26219.1"; havana_gene "OTTMUSG00000027950.1"; havana_transcript "OTTMUST00000069234.1";
chr13	HAVANA	CDS	4185202	4185284	0	-	0	gene_id "ENSMUSG00000021214.15"; transcript_id "ENSMUST00000021635.9"; gene_type "protein_coding"; gene_name "Akr1c18"; transcript_type "protein_coding"; transcript_name "Akr1c18-201"; exon_number 8; exon_id "ENSMUSE00000115662.2"; level 2; protein_id "ENSMUSP00000021635.8"; transcript_support_level "1"; mgi_id "MGI:2145420"; tag "basic"; tag "Ensembl_canonical"; tag "GENCODE_Primary"; tag "appris_principal_1"; tag "CCDS"; ccdsid "CCDS26219.1"; havana_gene "OTTMUSG00000027950.1"; havana_transcript "OTTMUST00000069234.1";
chr13	ENSEMBL_gcm37	exon	4185202	4185284	0.0206297952317693	-	.	gene_id "ENSMUSG00000021214.15"; transcript_id "ENSMUSG00000021214.15_tx_3"; exon_id "chr13_4185202_4185284_-"; exonnum "8"; txlen "1096";
chr13	HAVANA	exon	4186601	4186766	0	-	.	gene_id "ENSMUSG00000021214.15"; transcript_id "ENSMUST00000110704.9"; gene_type "protein_coding"; gene_name "Akr1c18"; transcript_type "protein_coding"; transcript_name "Akr1c18-202"; exon_number 6; exon_id "ENSMUSE00000255411.2"; level 2; protein_id "ENSMUSP00000106332.3"; transcript_support_level "1"; mgi_id "MGI:2145420"; tag "basic"; tag "CCDS"; ccdsid "CCDS84006.1"; havana_gene "OTTMUSG00000027950.1"; havana_transcript "OTTMUST00000069235.1";
chr13	HAVANA	CDS	4186601	4186766	0	-	1	gene_id "ENSMUSG00000021214.15"; transcript_id "ENSMUST00000110704.9"; gene_type "protein_coding"; gene_name "Akr1c18"; transcript_type "protein_coding"; transcript_name "Akr1c18-202"; exon_number 6; exon_id "ENSMUSE00000255411.2"; level 2; protein_id "ENSMUSP00000106332.3"; transcript_support_level "1"; mgi_id "MGI:2145420"; tag "basic"; tag "CCDS"; ccdsid "CCDS84006.1"; havana_gene "OTTMUSG00000027950.1"; havana_transcript "OTTMUST00000069235.1";
chr13	HAVANA	exon	4186601	4186766	0	-	.	gene_id "ENSMUSG00000021214.15"; transcript_id "ENSMUST00000021635.9"; gene_type "protein_coding"; gene_name "Akr1c18"; transcript_type "protein_coding"; transcript_name "Akr1c18-201"; exon_number 7; exon_id "ENSMUSE00000255411.2"; level 2; protein_id "ENSMUSP00000021635.8"; transcript_support_level "1"; mgi_id "MGI:2145420"; tag "basic"; tag "Ensembl_canonical"; tag "GENCODE_Primary"; tag "appris_principal_1"; tag "CCDS"; ccdsid "CCDS26219.1"; havana_gene "OTTMUSG00000027950.1"; havana_transcript "OTTMUST00000069234.1";
chr13	HAVANA	CDS	4186601	4186766	0	-	1	gene_id "ENSMUSG00000021214.15"; transcript_id "ENSMUST00000021635.9"; gene_type "protein_coding"; gene_name "Akr1c18"; transcript_type "protein_coding"; transcript_name "Akr1c18-201"; exon_number 7; exon_id "ENSMUSE00000255411.2"; level 2; protein_id "ENSMUSP00000021635.8"; transcript_support_level "1"; mgi_id "MGI:2145420"; tag "basic"; tag "Ensembl_canonical"; tag "GENCODE_Primary"; tag "appris_principal_1"; tag "CCDS"; ccdsid "CCDS26219.1"; havana_gene "OTTMUSG00000027950.1"; havana_transcript "OTTMUST00000069234.1";
chr13	ENSEMBL_gcm37	exon	4186601	4186766	0.0206297952317693	-	.	gene_id "ENSMUSG00000021214.15"; transcript_id "ENSMUSG00000021214.15_tx_3"; exon_id "chr13_4186601_4186766_-"; exonnum "7"; txlen "1096";
chr13	HAVANA	exon	4187133	4187242	0	-	.	gene_id "ENSMUSG00000021214.15"; transcript_id "ENSMUST00000110704.9"; gene_type "protein_coding"; gene_name "Akr1c18"; transcript_type "protein_coding"; transcript_name "Akr1c18-202"; exon_number 5; exon_id "ENSMUSE00001010730.2"; level 2; protein_id "ENSMUSP00000106332.3"; transcript_support_level "1"; mgi_id "MGI:2145420"; tag "basic"; tag "CCDS"; ccdsid "CCDS84006.1"; havana_gene "OTTMUSG00000027950.1"; havana_transcript "OTTMUST00000069235.1";
chr13	HAVANA	CDS	4187133	4187242	0	-	0	gene_id "ENSMUSG00000021214.15"; transcript_id "ENSMUST00000110704.9"; gene_type "protein_coding"; gene_name "Akr1c18"; transcript_type "protein_coding"; transcript_name "Akr1c18-202"; exon_number 5; exon_id "ENSMUSE00001010730.2"; level 2; protein_id "ENSMUSP00000106332.3"; transcript_support_level "1"; mgi_id "MGI:2145420"; tag "basic"; tag "CCDS"; ccdsid "CCDS84006.1"; havana_gene "OTTMUSG00000027950.1"; havana_transcript "OTTMUST00000069235.1";
chr13	HAVANA	exon	4187133	4187242	0	-	.	gene_id "ENSMUSG00000021214.15"; transcript_id "ENSMUST00000021635.9"; gene_type "protein_coding"; gene_name "Akr1c18"; transcript_type "protein_coding"; transcript_name "Akr1c18-201"; exon_number 6; exon_id "ENSMUSE00001010730.2"; level 2; protein_id "ENSMUSP00000021635.8"; transcript_support_level "1"; mgi_id "MGI:2145420"; tag "basic"; tag "Ensembl_canonical"; tag "GENCODE_Primary"; tag "appris_principal_1"; tag "CCDS"; ccdsid "CCDS26219.1"; havana_gene "OTTMUSG00000027950.1"; havana_transcript "OTTMUST00000069234.1";
chr13	HAVANA	CDS	4187133	4187242	0	-	0	gene_id "ENSMUSG00000021214.15"; transcript_id "ENSMUST00000021635.9"; gene_type "protein_coding"; gene_name "Akr1c18"; transcript_type "protein_coding"; transcript_name "Akr1c18-201"; exon_number 6; exon_id "ENSMUSE00001010730.2"; level 2; protein_id "ENSMUSP00000021635.8"; transcript_support_level "1"; mgi_id "MGI:2145420"; tag "basic"; tag "Ensembl_canonical"; tag "GENCODE_Primary"; tag "appris_principal_1"; tag "CCDS"; ccdsid "CCDS26219.1"; havana_gene "OTTMUSG00000027950.1"; havana_transcript "OTTMUST00000069234.1";
chr13	ENSEMBL_gcm37	exon	4187133	4187242	0.0206297952317693	-	.	gene_id "ENSMUSG00000021214.15"; transcript_id "ENSMUSG00000021214.15_tx_3"; exon_id "chr13_4187133_4187242_-"; exonnum "6"; txlen "1096";
chr13	HAVANA	exon	4192126	4192248	0	-	.	gene_id "ENSMUSG00000021214.15"; transcript_id "ENSMUST00000110704.9"; gene_type "protein_coding"; gene_name "Akr1c18"; transcript_type "protein_coding"; transcript_name "Akr1c18-202"; exon_number 4; exon_id "ENSMUSE00001048959.2"; level 2; protein_id "ENSMUSP00000106332.3"; transcript_support_level "1"; mgi_id "MGI:2145420"; tag "basic"; tag "CCDS"; ccdsid "CCDS84006.1"; havana_gene "OTTMUSG00000027950.1"; havana_transcript "OTTMUST00000069235.1";
chr13	HAVANA	CDS	4192126	4192248	0	-	0	gene_id "ENSMUSG00000021214.15"; transcript_id "ENSMUST00000110704.9"; gene_type "protein_coding"; gene_name "Akr1c18"; transcript_type "protein_coding"; transcript_name "Akr1c18-202"; exon_number 4; exon_id "ENSMUSE00001048959.2"; level 2; protein_id "ENSMUSP00000106332.3"; transcript_support_level "1"; mgi_id "MGI:2145420"; tag "basic"; tag "CCDS"; ccdsid "CCDS84006.1"; havana_gene "OTTMUSG00000027950.1"; havana_transcript "OTTMUST00000069235.1";
chr13	HAVANA	exon	4192126	4192248	0	-	.	gene_id "ENSMUSG00000021214.15"; transcript_id "ENSMUST00000021635.9"; gene_type "protein_coding"; gene_name "Akr1c18"; transcript_type "protein_coding"; transcript_name "Akr1c18-201"; exon_number 5; exon_id "ENSMUSE00001048959.2"; level 2; protein_id "ENSMUSP00000021635.8"; transcript_support_level "1"; mgi_id "MGI:2145420"; tag "basic"; tag "Ensembl_canonical"; tag "GENCODE_Primary"; tag "appris_principal_1"; tag "CCDS"; ccdsid "CCDS26219.1"; havana_gene "OTTMUSG00000027950.1"; havana_transcript "OTTMUST00000069234.1";
chr13	HAVANA	CDS	4192126	4192248	0	-	0	gene_id "ENSMUSG00000021214.15"; transcript_id "ENSMUST00000021635.9"; gene_type "protein_coding"; gene_name "Akr1c18"; transcript_type "protein_coding"; transcript_name "Akr1c18-201"; exon_number 5; exon_id "ENSMUSE00001048959.2"; level 2; protein_id "ENSMUSP00000021635.8"; transcript_support_level "1"; mgi_id "MGI:2145420"; tag "basic"; tag "Ensembl_canonical"; tag "GENCODE_Primary"; tag "appris_principal_1"; tag "CCDS"; ccdsid "CCDS26219.1"; havana_gene "OTTMUSG00000027950.1"; havana_transcript "OTTMUST00000069234.1";
chr13	ENSEMBL_gcm37	exon	4192126	4192248	0.0206297952317693	-	.	gene_id "ENSMUSG00000021214.15"; transcript_id "ENSMUSG00000021214.15_tx_3"; exon_id "chr13_4192126_4192248_-"; exonnum "5"; txlen "1096";
chr13	HAVANA	exon	4193217	4193294	0	-	.	gene_id "ENSMUSG00000021214.15"; transcript_id "ENSMUST00000021635.9"; gene_type "protein_coding"; gene_name "Akr1c18"; transcript_type "protein_coding"; transcript_name "Akr1c18-201"; exon_number 4; exon_id "ENSMUSE00001055250.2"; level 2; protein_id "ENSMUSP00000021635.8"; transcript_support_level "1"; mgi_id "MGI:2145420"; tag "basic"; tag "Ensembl_canonical"; tag "GENCODE_Primary"; tag "appris_principal_1"; tag "CCDS"; ccdsid "CCDS26219.1"; havana_gene "OTTMUSG00000027950.1"; havana_transcript "OTTMUST00000069234.1";
chr13	HAVANA	CDS	4193217	4193294	0	-	0	gene_id "ENSMUSG00000021214.15"; transcript_id "ENSMUST00000021635.9"; gene_type "protein_coding"; gene_name "Akr1c18"; transcript_type "protein_coding"; transcript_name "Akr1c18-201"; exon_number 4; exon_id "ENSMUSE00001055250.2"; level 2; protein_id "ENSMUSP00000021635.8"; transcript_support_level "1"; mgi_id "MGI:2145420"; tag "basic"; tag "Ensembl_canonical"; tag "GENCODE_Primary"; tag "appris_principal_1"; tag "CCDS"; ccdsid "CCDS26219.1"; havana_gene "OTTMUSG00000027950.1"; havana_transcript "OTTMUST00000069234.1";
chr13	ENSEMBL_gcm37	exon	4193217	4193294	0.0206297952317693	-	.	gene_id "ENSMUSG00000021214.15"; transcript_id "ENSMUSG00000021214.15_tx_3"; exon_id "chr13_4193217_4193294_-"; exonnum "4"; txlen "1096";
chr13	HAVANA	exon	4194289	4194405	0	-	.	gene_id "ENSMUSG00000021214.15"; transcript_id "ENSMUST00000110704.9"; gene_type "protein_coding"; gene_name "Akr1c18"; transcript_type "protein_coding"; transcript_name "Akr1c18-202"; exon_number 3; exon_id "ENSMUSE00000989402.2"; level 2; protein_id "ENSMUSP00000106332.3"; transcript_support_level "1"; mgi_id "MGI:2145420"; tag "basic"; tag "CCDS"; ccdsid "CCDS84006.1"; havana_gene "OTTMUSG00000027950.1"; havana_transcript "OTTMUST00000069235.1";
chr13	HAVANA	CDS	4194289	4194405	0	-	0	gene_id "ENSMUSG00000021214.15"; transcript_id "ENSMUST00000110704.9"; gene_type "protein_coding"; gene_name "Akr1c18"; transcript_type "protein_coding"; transcript_name "Akr1c18-202"; exon_number 3; exon_id "ENSMUSE00000989402.2"; level 2; protein_id "ENSMUSP00000106332.3"; transcript_support_level "1"; mgi_id "MGI:2145420"; tag "basic"; tag "CCDS"; ccdsid "CCDS84006.1"; havana_gene "OTTMUSG00000027950.1"; havana_transcript "OTTMUST00000069235.1";
chr13	HAVANA	exon	4194289	4194405	0	-	.	gene_id "ENSMUSG00000021214.15"; transcript_id "ENSMUST00000021635.9"; gene_type "protein_coding"; gene_name "Akr1c18"; transcript_type "protein_coding"; transcript_name "Akr1c18-201"; exon_number 3; exon_id "ENSMUSE00000989402.2"; level 2; protein_id "ENSMUSP00000021635.8"; transcript_support_level "1"; mgi_id "MGI:2145420"; tag "basic"; tag "Ensembl_canonical"; tag "GENCODE_Primary"; tag "appris_principal_1"; tag "CCDS"; ccdsid "CCDS26219.1"; havana_gene "OTTMUSG00000027950.1"; havana_transcript "OTTMUST00000069234.1";
chr13	HAVANA	CDS	4194289	4194405	0	-	0	gene_id "ENSMUSG00000021214.15"; transcript_id "ENSMUST00000021635.9"; gene_type "protein_coding"; gene_name "Akr1c18"; transcript_type "protein_coding"; transcript_name "Akr1c18-201"; exon_number 3; exon_id "ENSMUSE00000989402.2"; level 2; protein_id "ENSMUSP00000021635.8"; transcript_support_level "1"; mgi_id "MGI:2145420"; tag "basic"; tag "Ensembl_canonical"; tag "GENCODE_Primary"; tag "appris_principal_1"; tag "CCDS"; ccdsid "CCDS26219.1"; havana_gene "OTTMUSG00000027950.1"; havana_transcript "OTTMUST00000069234.1";
chr13	ENSEMBL_gcm37	exon	4194289	4194405	0.0206297952317693	-	.	gene_id "ENSMUSG00000021214.15"; transcript_id "ENSMUSG00000021214.15_tx_3"; exon_id "chr13_4194289_4194405_-"; exonnum "3"; txlen "1096";
chr13	HAVANA	exon	4195205	4195372	0	-	.	gene_id "ENSMUSG00000021214.15"; transcript_id "ENSMUST00000110704.9"; gene_type "protein_coding"; gene_name "Akr1c18"; transcript_type "protein_coding"; transcript_name "Akr1c18-202"; exon_number 2; exon_id "ENSMUSE00000115657.2"; level 2; protein_id "ENSMUSP00000106332.3"; transcript_support_level "1"; mgi_id "MGI:2145420"; tag "basic"; tag "CCDS"; ccdsid "CCDS84006.1"; havana_gene "OTTMUSG00000027950.1"; havana_transcript "OTTMUST00000069235.1";
chr13	HAVANA	CDS	4195205	4195372	0	-	0	gene_id "ENSMUSG00000021214.15"; transcript_id "ENSMUST00000110704.9"; gene_type "protein_coding"; gene_name "Akr1c18"; transcript_type "protein_coding"; transcript_name "Akr1c18-202"; exon_number 2; exon_id "ENSMUSE00000115657.2"; level 2; protein_id "ENSMUSP00000106332.3"; transcript_support_level "1"; mgi_id "MGI:2145420"; tag "basic"; tag "CCDS"; ccdsid "CCDS84006.1"; havana_gene "OTTMUSG00000027950.1"; havana_transcript "OTTMUST00000069235.1";
chr13	HAVANA	exon	4195205	4195372	0	-	.	gene_id "ENSMUSG00000021214.15"; transcript_id "ENSMUST00000021635.9"; gene_type "protein_coding"; gene_name "Akr1c18"; transcript_type "protein_coding"; transcript_name "Akr1c18-201"; exon_number 2; exon_id "ENSMUSE00000115657.2"; level 2; protein_id "ENSMUSP00000021635.8"; transcript_support_level "1"; mgi_id "MGI:2145420"; tag "basic"; tag "Ensembl_canonical"; tag "GENCODE_Primary"; tag "appris_principal_1"; tag "CCDS"; ccdsid "CCDS26219.1"; havana_gene "OTTMUSG00000027950.1"; havana_transcript "OTTMUST00000069234.1";
chr13	HAVANA	CDS	4195205	4195372	0	-	0	gene_id "ENSMUSG00000021214.15"; transcript_id "ENSMUST00000021635.9"; gene_type "protein_coding"; gene_name "Akr1c18"; transcript_type "protein_coding"; transcript_name "Akr1c18-201"; exon_number 2; exon_id "ENSMUSE00000115657.2"; level 2; protein_id "ENSMUSP00000021635.8"; transcript_support_level "1"; mgi_id "MGI:2145420"; tag "basic"; tag "Ensembl_canonical"; tag "GENCODE_Primary"; tag "appris_principal_1"; tag "CCDS"; ccdsid "CCDS26219.1"; havana_gene "OTTMUSG00000027950.1"; havana_transcript "OTTMUST00000069234.1";
chr13	ENSEMBL_gcm37	exon	4195205	4195372	0.0206297952317693	-	.	gene_id "ENSMUSG00000021214.15"; transcript_id "ENSMUSG00000021214.15_tx_3"; exon_id "chr13_4195205_4195372_-"; exonnum "2"; txlen "1096";
chr13	HAVANA	CDS	4200514	4200597	0	-	0	gene_id "ENSMUSG00000021214.15"; transcript_id "ENSMUST00000110704.9"; gene_type "protein_coding"; gene_name "Akr1c18"; transcript_type "protein_coding"; transcript_name "Akr1c18-202"; exon_number 1; exon_id "ENSMUSE00000773554.2"; level 2; protein_id "ENSMUSP00000106332.3"; transcript_support_level "1"; mgi_id "MGI:2145420"; tag "basic"; tag "CCDS"; ccdsid "CCDS84006.1"; havana_gene "OTTMUSG00000027950.1"; havana_transcript "OTTMUST00000069235.1";
chr13	HAVANA	CDS	4200514	4200597	0	-	0	gene_id "ENSMUSG00000021214.15"; transcript_id "ENSMUST00000021635.9"; gene_type "protein_coding"; gene_name "Akr1c18"; transcript_type "protein_coding"; transcript_name "Akr1c18-201"; exon_number 1; exon_id "ENSMUSE00000374160.8"; level 2; protein_id "ENSMUSP00000021635.8"; transcript_support_level "1"; mgi_id "MGI:2145420"; tag "basic"; tag "Ensembl_canonical"; tag "GENCODE_Primary"; tag "appris_principal_1"; tag "CCDS"; ccdsid "CCDS26219.1"; havana_gene "OTTMUSG00000027950.1"; havana_transcript "OTTMUST00000069234.1";
chr13	HAVANA	exon	4200514	4200627	0	-	.	gene_id "ENSMUSG00000021214.15"; transcript_id "ENSMUST00000110704.9"; gene_type "protein_coding"; gene_name "Akr1c18"; transcript_type "protein_coding"; transcript_name "Akr1c18-202"; exon_number 1; exon_id "ENSMUSE00000773554.2"; level 2; protein_id "ENSMUSP00000106332.3"; transcript_support_level "1"; mgi_id "MGI:2145420"; tag "basic"; tag "CCDS"; ccdsid "CCDS84006.1"; havana_gene "OTTMUSG00000027950.1"; havana_transcript "OTTMUST00000069235.1";
chr13	HAVANA	exon	4200514	4200653	0	-	.	gene_id "ENSMUSG00000021214.15"; transcript_id "ENSMUST00000021635.9"; gene_type "protein_coding"; gene_name "Akr1c18"; transcript_type "protein_coding"; transcript_name "Akr1c18-201"; exon_number 1; exon_id "ENSMUSE00000374160.8"; level 2; protein_id "ENSMUSP00000021635.8"; transcript_support_level "1"; mgi_id "MGI:2145420"; tag "basic"; tag "Ensembl_canonical"; tag "GENCODE_Primary"; tag "appris_principal_1"; tag "CCDS"; ccdsid "CCDS26219.1"; havana_gene "OTTMUSG00000027950.1"; havana_transcript "OTTMUST00000069234.1";
chr13	HAVANA	start_codon	4200595	4200597	0	-	0	gene_id "ENSMUSG00000021214.15"; transcript_id "ENSMUST00000110704.9"; gene_type "protein_coding"; gene_name "Akr1c18"; transcript_type "protein_coding"; transcript_name "Akr1c18-202"; exon_number 1; exon_id "ENSMUSE00000773554.2"; level 2; protein_id "ENSMUSP00000106332.3"; transcript_support_level "1"; mgi_id "MGI:2145420"; tag "basic"; tag "CCDS"; ccdsid "CCDS84006.1"; havana_gene "OTTMUSG00000027950.1"; havana_transcript "OTTMUST00000069235.1";
chr13	HAVANA	start_codon	4200595	4200597	0	-	0	gene_id "ENSMUSG00000021214.15"; transcript_id "ENSMUST00000021635.9"; gene_type "protein_coding"; gene_name "Akr1c18"; transcript_type "protein_coding"; transcript_name "Akr1c18-201"; exon_number 1; exon_id "ENSMUSE00000374160.8"; level 2; protein_id "ENSMUSP00000021635.8"; transcript_support_level "1"; mgi_id "MGI:2145420"; tag "basic"; tag "Ensembl_canonical"; tag "GENCODE_Primary"; tag "appris_principal_1"; tag "CCDS"; ccdsid "CCDS26219.1"; havana_gene "OTTMUSG00000027950.1"; havana_transcript "OTTMUST00000069234.1";
chr13	HAVANA	UTR	4200598	4200627	0	-	.	gene_id "ENSMUSG00000021214.15"; transcript_id "ENSMUST00000110704.9"; gene_type "protein_coding"; gene_name "Akr1c18"; transcript_type "protein_coding"; transcript_name "Akr1c18-202"; exon_number 1; exon_id "ENSMUSE00000773554.2"; level 2; protein_id "ENSMUSP00000106332.3"; transcript_support_level "1"; mgi_id "MGI:2145420"; tag "basic"; tag "CCDS"; ccdsid "CCDS84006.1"; havana_gene "OTTMUSG00000027950.1"; havana_transcript "OTTMUST00000069235.1";
chr13	HAVANA	UTR	4200598	4200653	0	-	.	gene_id "ENSMUSG00000021214.15"; transcript_id "ENSMUST00000021635.9"; gene_type "protein_coding"; gene_name "Akr1c18"; transcript_type "protein_coding"; transcript_name "Akr1c18-201"; exon_number 1; exon_id "ENSMUSE00000374160.8"; level 2; protein_id "ENSMUSP00000021635.8"; transcript_support_level "1"; mgi_id "MGI:2145420"; tag "basic"; tag "Ensembl_canonical"; tag "GENCODE_Primary"; tag "appris_principal_1"; tag "CCDS"; ccdsid "CCDS26219.1"; havana_gene "OTTMUSG00000027950.1"; havana_transcript "OTTMUST00000069234.1";
chr13	sragcm37_ss	exon	4205586	4205621	0.0206297952317693	-	.	gene_id "ENSMUSG00000021214.15"; transcript_id "ENSMUSG00000021214.15_tx_3"; exon_id "chr13_4205586_4205621_-"; exonnum "1"; txlen "1096";
chr13	HAVANA	gene	4218144	4220979	0	-	.	gene_id "ENSMUSG00000112986.2"; gene_type "processed_pseudogene"; gene_name "Gm2123"; level 2; mgi_id "MGI:3780293"; havana_gene "OTTMUSG00000066412.1";
chr13	HAVANA	transcript	4218144	4220979	0	-	.	gene_id "ENSMUSG00000112986.2"; transcript_id "ENSMUST00000221476.2"; gene_type "processed_pseudogene"; gene_name "Gm2123"; transcript_type "processed_pseudogene"; transcript_name "Gm2123-201"; level 2; transcript_support_level "NA"; mgi_id "MGI:3780293"; ont "PGO:0000004"; tag "basic"; tag "Ensembl_canonical"; tag "GENCODE_Primary"; havana_gene "OTTMUSG00000066412.1"; havana_transcript "OTTMUST00000161350.1";
chr13	HAVANA	exon	4218144	4220979	0	-	.	gene_id "ENSMUSG00000112986.2"; transcript_id "ENSMUST00000221476.2"; gene_type "processed_pseudogene"; gene_name "Gm2123"; transcript_type "processed_pseudogene"; transcript_name "Gm2123-201"; exon_number 1; exon_id "ENSMUSE00001420163.2"; level 2; transcript_support_level "NA"; mgi_id "MGI:3780293"; ont "PGO:0000004"; tag "basic"; tag "Ensembl_canonical"; tag "GENCODE_Primary"; havana_gene "OTTMUSG00000066412.1"; havana_transcript "OTTMUST00000161350.1";
chr13	HAVANA	exon	4283593	4283837	0	-	.	gene_id "ENSMUSG00000137092.1"; transcript_id "ENSMUST00000339595.1"; gene_type "lncRNA"; gene_name "ENSMUSG00000137092"; transcript_type "lncRNA"; transcript_name "ENSMUST00000339595"; exon_number 4; exon_id "ENSMUSE00001669099.1"; level 2; tag "Ensembl_canonical"; tag "GENCODE_Primary"; tag "TAGENE";
chr13	HAVANA	transcript	4283593	4315977	0	-	.	gene_id "ENSMUSG00000137092.1"; transcript_id "ENSMUST00000339595.1"; gene_type "lncRNA"; gene_name "ENSMUSG00000137092"; transcript_type "lncRNA"; transcript_name "ENSMUST00000339595"; level 2; tag "Ensembl_canonical"; tag "GENCODE_Primary"; tag "TAGENE";
chr13	HAVANA	gene	4283593	4315997	0	-	.	gene_id "ENSMUSG00000137092.1"; gene_type "lncRNA"; gene_name "ENSMUSG00000137092"; level 2;
chr13	HAVANA	exon	4283610	4283837	0	-	.	gene_id "ENSMUSG00000137092.1"; transcript_id "ENSMUST00000339596.1"; gene_type "lncRNA"; gene_name "ENSMUSG00000137092"; transcript_type "lncRNA"; transcript_name "ENSMUST00000339596"; exon_number 5; exon_id "ENSMUSE00001669102.1"; level 2; tag "basic"; tag "TAGENE";
chr13	HAVANA	transcript	4283610	4315961	0	-	.	gene_id "ENSMUSG00000137092.1"; transcript_id "ENSMUST00000339596.1"; gene_type "lncRNA"; gene_name "ENSMUSG00000137092"; transcript_type "lncRNA"; transcript_name "ENSMUST00000339596"; level 2; tag "basic"; tag "TAGENE";
chr13	HAVANA	exon	4283939	4283986	0	-	.	gene_id "ENSMUSG00000137092.1"; transcript_id "ENSMUST00000339596.1"; gene_type "lncRNA"; gene_name "ENSMUSG00000137092"; transcript_type "lncRNA"; transcript_name "ENSMUST00000339596"; exon_number 4; exon_id "ENSMUSE00001669100.1"; level 2; tag "basic"; tag "TAGENE";
chr13	HAVANA	exon	4284051	4284126	0	-	.	gene_id "ENSMUSG00000137092.1"; transcript_id "ENSMUST00000339595.1"; gene_type "lncRNA"; gene_name "ENSMUSG00000137092"; transcript_type "lncRNA"; transcript_name "ENSMUST00000339595"; exon_number 3; exon_id "ENSMUSE00001669092.1"; level 2; tag "Ensembl_canonical"; tag "GENCODE_Primary"; tag "TAGENE";
chr13	HAVANA	exon	4284051	4284126	0	-	.	gene_id "ENSMUSG00000137092.1"; transcript_id "ENSMUST00000339596.1"; gene_type "lncRNA"; gene_name "ENSMUSG00000137092"; transcript_type "lncRNA"; transcript_name "ENSMUST00000339596"; exon_number 3; exon_id "ENSMUSE00001669092.1"; level 2; tag "basic"; tag "TAGENE";
chr13	HAVANA	exon	4313494	4313620	0	-	.	gene_id "ENSMUSG00000137092.1"; transcript_id "ENSMUST00000339597.1"; gene_type "lncRNA"; gene_name "ENSMUSG00000137092"; transcript_type "lncRNA"; transcript_name "ENSMUST00000339597"; exon_number 2; exon_id "ENSMUSE00001669098.1"; level 2; tag "TAGENE";
chr13	HAVANA	transcript	4313494	4315997	0	-	.	gene_id "ENSMUSG00000137092.1"; transcript_id "ENSMUST00000339597.1"; gene_type "lncRNA"; gene_name "ENSMUSG00000137092"; transcript_type "lncRNA"; transcript_name "ENSMUST00000339597"; level 2; tag "TAGENE";
chr13	HAVANA	exon	4313528	4313620	0	-	.	gene_id "ENSMUSG00000137092.1"; transcript_id "ENSMUST00000339598.1"; gene_type "lncRNA"; gene_name "ENSMUSG00000137092"; transcript_type "lncRNA"; transcript_name "ENSMUST00000339598"; exon_number 3; exon_id "ENSMUSE00001669096.1"; level 2; tag "TAGENE";
chr13	HAVANA	transcript	4313528	4315969	0	-	.	gene_id "ENSMUSG00000137092.1"; transcript_id "ENSMUST00000339598.1"; gene_type "lncRNA"; gene_name "ENSMUSG00000137092"; transcript_type "lncRNA"; transcript_name "ENSMUST00000339598"; level 2; tag "TAGENE";
chr13	HAVANA	exon	4313560	4313620	0	-	.	gene_id "ENSMUSG00000137092.1"; transcript_id "ENSMUST00000339595.1"; gene_type "lncRNA"; gene_name "ENSMUSG00000137092"; transcript_type "lncRNA"; transcript_name "ENSMUST00000339595"; exon_number 2; exon_id "ENSMUSE00001669094.1"; level 2; tag "Ensembl_canonical"; tag "GENCODE_Primary"; tag "TAGENE";
chr13	HAVANA	exon	4313560	4313620	0	-	.	gene_id "ENSMUSG00000137092.1"; transcript_id "ENSMUST00000339596.1"; gene_type "lncRNA"; gene_name "ENSMUSG00000137092"; transcript_type "lncRNA"; transcript_name "ENSMUST00000339596"; exon_number 2; exon_id "ENSMUSE00001669094.1"; level 2; tag "basic"; tag "TAGENE";
chr13	HAVANA	exon	4314653	4314761	0	-	.	gene_id "ENSMUSG00000137092.1"; transcript_id "ENSMUST00000339598.1"; gene_type "lncRNA"; gene_name "ENSMUSG00000137092"; transcript_type "lncRNA"; transcript_name "ENSMUST00000339598"; exon_number 2; exon_id "ENSMUSE00001669097.1"; level 2; tag "TAGENE";
chr13	HAVANA	exon	4315614	4315961	0	-	.	gene_id "ENSMUSG00000137092.1"; transcript_id "ENSMUST00000339596.1"; gene_type "lncRNA"; gene_name "ENSMUSG00000137092"; transcript_type "lncRNA"; transcript_name "ENSMUST00000339596"; exon_number 1; exon_id "ENSMUSE00001669093.1"; level 2; tag "basic"; tag "TAGENE";
chr13	HAVANA	exon	4315614	4315969	0	-	.	gene_id "ENSMUSG00000137092.1"; transcript_id "ENSMUST00000339598.1"; gene_type "lncRNA"; gene_name "ENSMUSG00000137092"; transcript_type "lncRNA"; transcript_name "ENSMUST00000339598"; exon_number 1; exon_id "ENSMUSE00001669101.1"; level 2; tag "TAGENE";
chr13	HAVANA	exon	4315614	4315977	0	-	.	gene_id "ENSMUSG00000137092.1"; transcript_id "ENSMUST00000339595.1"; gene_type "lncRNA"; gene_name "ENSMUSG00000137092"; transcript_type "lncRNA"; transcript_name "ENSMUST00000339595"; exon_number 1; exon_id "ENSMUSE00001669091.1"; level 2; tag "Ensembl_canonical"; tag "GENCODE_Primary"; tag "TAGENE";
chr13	HAVANA	exon	4315614	4315997	0	-	.	gene_id "ENSMUSG00000137092.1"; transcript_id "ENSMUST00000339597.1"; gene_type "lncRNA"; gene_name "ENSMUSG00000137092"; transcript_type "lncRNA"; transcript_name "ENSMUST00000339597"; exon_number 1; exon_id "ENSMUSE00001669095.1"; level 2; tag "TAGENE";
chr13	HAVANA	UTR	4318175	4318389	0	-	.	gene_id "ENSMUSG00000021211.5"; transcript_id "ENSMUST00000021632.5"; gene_type "protein_coding"; gene_name "Akr1c12"; transcript_type "protein_coding"; transcript_name "Akr1c12-201"; exon_number 9; exon_id "ENSMUSE00000115630.3"; level 2; protein_id "ENSMUSP00000021632.4"; transcript_support_level "1"; mgi_id "MGI:1351661"; tag "basic"; tag "Ensembl_canonical"; tag "GENCODE_Primary"; tag "appris_principal_1"; tag "CCDS"; ccdsid "CCDS26222.1"; havana_gene "OTTMUSG00000027685.1"; havana_transcript "OTTMUST00000068498.1";
chr13	HAVANA	exon	4318175	4318429	0	-	.	gene_id "ENSMUSG00000021211.5"; transcript_id "ENSMUST00000021632.5"; gene_type "protein_coding"; gene_name "Akr1c12"; transcript_type "protein_coding"; transcript_name "Akr1c12-201"; exon_number 9; exon_id "ENSMUSE00000115630.3"; level 2; protein_id "ENSMUSP00000021632.4"; transcript_support_level "1"; mgi_id "MGI:1351661"; tag "basic"; tag "Ensembl_canonical"; tag "GENCODE_Primary"; tag "appris_principal_1"; tag "CCDS"; ccdsid "CCDS26222.1"; havana_gene "OTTMUSG00000027685.1"; havana_transcript "OTTMUST00000068498.1";
chr13	HAVANA	gene	4318175	4329432	0	-	.	gene_id "ENSMUSG00000021211.5"; gene_type "protein_coding"; gene_name "Akr1c12"; level 2; mgi_id "MGI:1351661"; havana_gene "OTTMUSG00000027685.1";
chr13	HAVANA	transcript	4318175	4329432	0	-	.	gene_id "ENSMUSG00000021211.5"; transcript_id "ENSMUST00000021632.5"; gene_type "protein_coding"; gene_name "Akr1c12"; transcript_type "protein_coding"; transcript_name "Akr1c12-201"; level 2; protein_id "ENSMUSP00000021632.4"; transcript_support_level "1"; mgi_id "MGI:1351661"; tag "basic"; tag "Ensembl_canonical"; tag "GENCODE_Primary"; tag "appris_principal_1"; tag "CCDS"; ccdsid "CCDS26222.1"; havana_gene "OTTMUSG00000027685.1"; havana_transcript "OTTMUST00000068498.1";
chr13	HAVANA	stop_codon	4318387	4318389	0	-	0	gene_id "ENSMUSG00000021211.5"; transcript_id "ENSMUST00000021632.5"; gene_type "protein_coding"; gene_name "Akr1c12"; transcript_type "protein_coding"; transcript_name "Akr1c12-201"; exon_number 9; exon_id "ENSMUSE00000115630.3"; level 2; protein_id "ENSMUSP00000021632.4"; transcript_support_level "1"; mgi_id "MGI:1351661"; tag "basic"; tag "Ensembl_canonical"; tag "GENCODE_Primary"; tag "appris_principal_1"; tag "CCDS"; ccdsid "CCDS26222.1"; havana_gene "OTTMUSG00000027685.1"; havana_transcript "OTTMUST00000068498.1";
chr13	HAVANA	CDS	4318390	4318429	0	-	1	gene_id "ENSMUSG00000021211.5"; transcript_id "ENSMUST00000021632.5"; gene_type "protein_coding"; gene_name "Akr1c12"; transcript_type "protein_coding"; transcript_name "Akr1c12-201"; exon_number 9; exon_id "ENSMUSE00000115630.3"; level 2; protein_id "ENSMUSP00000021632.4"; transcript_support_level "1"; mgi_id "MGI:1351661"; tag "basic"; tag "Ensembl_canonical"; tag "GENCODE_Primary"; tag "appris_principal_1"; tag "CCDS"; ccdsid "CCDS26222.1"; havana_gene "OTTMUSG00000027685.1"; havana_transcript "OTTMUST00000068498.1";
chr13	HAVANA	exon	4320160	4320242	0	-	.	gene_id "ENSMUSG00000021211.5"; transcript_id "ENSMUST00000021632.5"; gene_type "protein_coding"; gene_name "Akr1c12"; transcript_type "protein_coding"; transcript_name "Akr1c12-201"; exon_number 8; exon_id "ENSMUSE00001082615.2"; level 2; protein_id "ENSMUSP00000021632.4"; transcript_support_level "1"; mgi_id "MGI:1351661"; tag "basic"; tag "Ensembl_canonical"; tag "GENCODE_Primary"; tag "appris_principal_1"; tag "CCDS"; ccdsid "CCDS26222.1"; havana_gene "OTTMUSG00000027685.1"; havana_transcript "OTTMUST00000068498.1";
chr13	HAVANA	CDS	4320160	4320242	0	-	0	gene_id "ENSMUSG00000021211.5"; transcript_id "ENSMUST00000021632.5"; gene_type "protein_coding"; gene_name "Akr1c12"; transcript_type "protein_coding"; transcript_name "Akr1c12-201"; exon_number 8; exon_id "ENSMUSE00001082615.2"; level 2; protein_id "ENSMUSP00000021632.4"; transcript_support_level "1"; mgi_id "MGI:1351661"; tag "basic"; tag "Ensembl_canonical"; tag "GENCODE_Primary"; tag "appris_principal_1"; tag "CCDS"; ccdsid "CCDS26222.1"; havana_gene "OTTMUSG00000027685.1"; havana_transcript "OTTMUST00000068498.1";
chr13	HAVANA	exon	4322195	4322360	0	-	.	gene_id "ENSMUSG00000021211.5"; transcript_id "ENSMUST00000021632.5"; gene_type "protein_coding"; gene_name "Akr1c12"; transcript_type "protein_coding"; transcript_name "Akr1c12-201"; exon_number 7; exon_id "ENSMUSE00001076682.2"; level 2; protein_id "ENSMUSP00000021632.4"; transcript_support_level "1"; mgi_id "MGI:1351661"; tag "basic"; tag "Ensembl_canonical"; tag "GENCODE_Primary"; tag "appris_principal_1"; tag "CCDS"; ccdsid "CCDS26222.1"; havana_gene "OTTMUSG00000027685.1"; havana_transcript "OTTMUST00000068498.1";
chr13	HAVANA	CDS	4322195	4322360	0	-	1	gene_id "ENSMUSG00000021211.5"; transcript_id "ENSMUST00000021632.5"; gene_type "protein_coding"; gene_name "Akr1c12"; transcript_type "protein_coding"; transcript_name "Akr1c12-201"; exon_number 7; exon_id "ENSMUSE00001076682.2"; level 2; protein_id "ENSMUSP00000021632.4"; transcript_support_level "1"; mgi_id "MGI:1351661"; tag "basic"; tag "Ensembl_canonical"; tag "GENCODE_Primary"; tag "appris_principal_1"; tag "CCDS"; ccdsid "CCDS26222.1"; havana_gene "OTTMUSG00000027685.1"; havana_transcript "OTTMUST00000068498.1";
chr13	HAVANA	exon	4322928	4323037	0	-	.	gene_id "ENSMUSG00000021211.5"; transcript_id "ENSMUST00000021632.5"; gene_type "protein_coding"; gene_name "Akr1c12"; transcript_type "protein_coding"; transcript_name "Akr1c12-201"; exon_number 6; exon_id "ENSMUSE00001040426.2"; level 2; protein_id "ENSMUSP00000021632.4"; transcript_support_level "1"; mgi_id "MGI:1351661"; tag "basic"; tag "Ensembl_canonical"; tag "GENCODE_Primary"; tag "appris_principal_1"; tag "CCDS"; ccdsid "CCDS26222.1"; havana_gene "OTTMUSG00000027685.1"; havana_transcript "OTTMUST00000068498.1";
chr13	HAVANA	CDS	4322928	4323037	0	-	0	gene_id "ENSMUSG00000021211.5"; transcript_id "ENSMUST00000021632.5"; gene_type "protein_coding"; gene_name "Akr1c12"; transcript_type "protein_coding"; transcript_name "Akr1c12-201"; exon_number 6; exon_id "ENSMUSE00001040426.2"; level 2; protein_id "ENSMUSP00000021632.4"; transcript_support_level "1"; mgi_id "MGI:1351661"; tag "basic"; tag "Ensembl_canonical"; tag "GENCODE_Primary"; tag "appris_principal_1"; tag "CCDS"; ccdsid "CCDS26222.1"; havana_gene "OTTMUSG00000027685.1"; havana_transcript "OTTMUST00000068498.1";
chr13	HAVANA	exon	4323730	4323852	0	-	.	gene_id "ENSMUSG00000021211.5"; transcript_id "ENSMUST00000021632.5"; gene_type "protein_coding"; gene_name "Akr1c12"; transcript_type "protein_coding"; transcript_name "Akr1c12-201"; exon_number 5; exon_id "ENSMUSE00000966652.2"; level 2; protein_id "ENSMUSP00000021632.4"; transcript_support_level "1"; mgi_id "MGI:1351661"; tag "basic"; tag "Ensembl_canonical"; tag "GENCODE_Primary"; tag "appris_principal_1"; tag "CCDS"; ccdsid "CCDS26222.1"; havana_gene "OTTMUSG00000027685.1"; havana_transcript "OTTMUST00000068498.1";
chr13	HAVANA	CDS	4323730	4323852	0	-	0	gene_id "ENSMUSG00000021211.5"; transcript_id "ENSMUST00000021632.5"; gene_type "protein_coding"; gene_name "Akr1c12"; transcript_type "protein_coding"; transcript_name "Akr1c12-201"; exon_number 5; exon_id "ENSMUSE00000966652.2"; level 2; protein_id "ENSMUSP00000021632.4"; transcript_support_level "1"; mgi_id "MGI:1351661"; tag "basic"; tag "Ensembl_canonical"; tag "GENCODE_Primary"; tag "appris_principal_1"; tag "CCDS"; ccdsid "CCDS26222.1"; havana_gene "OTTMUSG00000027685.1"; havana_transcript "OTTMUST00000068498.1";
chr13	HAVANA	exon	4324346	4324423	0	-	.	gene_id "ENSMUSG00000021211.5"; transcript_id "ENSMUST00000021632.5"; gene_type "protein_coding"; gene_name "Akr1c12"; transcript_type "protein_coding"; transcript_name "Akr1c12-201"; exon_number 4; exon_id "ENSMUSE00001057797.2"; level 2; protein_id "ENSMUSP00000021632.4"; transcript_support_level "1"; mgi_id "MGI:1351661"; tag "basic"; tag "Ensembl_canonical"; tag "GENCODE_Primary"; tag "appris_principal_1"; tag "CCDS"; ccdsid "CCDS26222.1"; havana_gene "OTTMUSG00000027685.1"; havana_transcript "OTTMUST00000068498.1";
chr13	HAVANA	CDS	4324346	4324423	0	-	0	gene_id "ENSMUSG00000021211.5"; transcript_id "ENSMUST00000021632.5"; gene_type "protein_coding"; gene_name "Akr1c12"; transcript_type "protein_coding"; transcript_name "Akr1c12-201"; exon_number 4; exon_id "ENSMUSE00001057797.2"; level 2; protein_id "ENSMUSP00000021632.4"; transcript_support_level "1"; mgi_id "MGI:1351661"; tag "basic"; tag "Ensembl_canonical"; tag "GENCODE_Primary"; tag "appris_principal_1"; tag "CCDS"; ccdsid "CCDS26222.1"; havana_gene "OTTMUSG00000027685.1"; havana_transcript "OTTMUST00000068498.1";
chr13	HAVANA	exon	4325723	4325839	0	-	.	gene_id "ENSMUSG00000021211.5"; transcript_id "ENSMUST00000021632.5"; gene_type "protein_coding"; gene_name "Akr1c12"; transcript_type "protein_coding"; transcript_name "Akr1c12-201"; exon_number 3; exon_id "ENSMUSE00001046571.2"; level 2; protein_id "ENSMUSP00000021632.4"; transcript_support_level "1"; mgi_id "MGI:1351661"; tag "basic"; tag "Ensembl_canonical"; tag "GENCODE_Primary"; tag "appris_principal_1"; tag "CCDS"; ccdsid "CCDS26222.1"; havana_gene "OTTMUSG00000027685.1"; havana_transcript "OTTMUST00000068498.1";
chr13	HAVANA	CDS	4325723	4325839	0	-	0	gene_id "ENSMUSG00000021211.5"; transcript_id "ENSMUST00000021632.5"; gene_type "protein_coding"; gene_name "Akr1c12"; transcript_type "protein_coding"; transcript_name "Akr1c12-201"; exon_number 3; exon_id "ENSMUSE00001046571.2"; level 2; protein_id "ENSMUSP00000021632.4"; transcript_support_level "1"; mgi_id "MGI:1351661"; tag "basic"; tag "Ensembl_canonical"; tag "GENCODE_Primary"; tag "appris_principal_1"; tag "CCDS"; ccdsid "CCDS26222.1"; havana_gene "OTTMUSG00000027685.1"; havana_transcript "OTTMUST00000068498.1";
chr13	HAVANA	exon	4326228	4326395	0	-	.	gene_id "ENSMUSG00000021211.5"; transcript_id "ENSMUST00000021632.5"; gene_type "protein_coding"; gene_name "Akr1c12"; transcript_type "protein_coding"; transcript_name "Akr1c12-201"; exon_number 2; exon_id "ENSMUSE00001011160.2"; level 2; protein_id "ENSMUSP00000021632.4"; transcript_support_level "1"; mgi_id "MGI:1351661"; tag "basic"; tag "Ensembl_canonical"; tag "GENCODE_Primary"; tag "appris_principal_1"; tag "CCDS"; ccdsid "CCDS26222.1"; havana_gene "OTTMUSG00000027685.1"; havana_transcript "OTTMUST00000068498.1";
chr13	HAVANA	CDS	4326228	4326395	0	-	0	gene_id "ENSMUSG00000021211.5"; transcript_id "ENSMUST00000021632.5"; gene_type "protein_coding"; gene_name "Akr1c12"; transcript_type "protein_coding"; transcript_name "Akr1c12-201"; exon_number 2; exon_id "ENSMUSE00001011160.2"; level 2; protein_id "ENSMUSP00000021632.4"; transcript_support_level "1"; mgi_id "MGI:1351661"; tag "basic"; tag "Ensembl_canonical"; tag "GENCODE_Primary"; tag "appris_principal_1"; tag "CCDS"; ccdsid "CCDS26222.1"; havana_gene "OTTMUSG00000027685.1"; havana_transcript "OTTMUST00000068498.1";
chr13	HAVANA	CDS	4329272	4329355	0	-	0	gene_id "ENSMUSG00000021211.5"; transcript_id "ENSMUST00000021632.5"; gene_type "protein_coding"; gene_name "Akr1c12"; transcript_type "protein_coding"; transcript_name "Akr1c12-201"; exon_number 1; exon_id "ENSMUSE00000747170.2"; level 2; protein_id "ENSMUSP00000021632.4"; transcript_support_level "1"; mgi_id "MGI:1351661"; tag "basic"; tag "Ensembl_canonical"; tag "GENCODE_Primary"; tag "appris_principal_1"; tag "CCDS"; ccdsid "CCDS26222.1"; havana_gene "OTTMUSG00000027685.1"; havana_transcript "OTTMUST00000068498.1";
chr13	HAVANA	exon	4329272	4329432	0	-	.	gene_id "ENSMUSG00000021211.5"; transcript_id "ENSMUST00000021632.5"; gene_type "protein_coding"; gene_name "Akr1c12"; transcript_type "protein_coding"; transcript_name "Akr1c12-201"; exon_number 1; exon_id "ENSMUSE00000747170.2"; level 2; protein_id "ENSMUSP00000021632.4"; transcript_support_level "1"; mgi_id "MGI:1351661"; tag "basic"; tag "Ensembl_canonical"; tag "GENCODE_Primary"; tag "appris_principal_1"; tag "CCDS"; ccdsid "CCDS26222.1"; havana_gene "OTTMUSG00000027685.1"; havana_transcript "OTTMUST00000068498.1";
chr13	HAVANA	start_codon	4329353	4329355	0	-	0	gene_id "ENSMUSG00000021211.5"; transcript_id "ENSMUST00000021632.5"; gene_type "protein_coding"; gene_name "Akr1c12"; transcript_type "protein_coding"; transcript_name "Akr1c12-201"; exon_number 1; exon_id "ENSMUSE00000747170.2"; level 2; protein_id "ENSMUSP00000021632.4"; transcript_support_level "1"; mgi_id "MGI:1351661"; tag "basic"; tag "Ensembl_canonical"; tag "GENCODE_Primary"; tag "appris_principal_1"; tag "CCDS"; ccdsid "CCDS26222.1"; havana_gene "OTTMUSG00000027685.1"; havana_transcript "OTTMUST00000068498.1";
chr13	HAVANA	UTR	4329356	4329432	0	-	.	gene_id "ENSMUSG00000021211.5"; transcript_id "ENSMUST00000021632.5"; gene_type "protein_coding"; gene_name "Akr1c12"; transcript_type "protein_coding"; transcript_name "Akr1c12-201"; exon_number 1; exon_id "ENSMUSE00000747170.2"; level 2; protein_id "ENSMUSP00000021632.4"; transcript_support_level "1"; mgi_id "MGI:1351661"; tag "basic"; tag "Ensembl_canonical"; tag "GENCODE_Primary"; tag "appris_principal_1"; tag "CCDS"; ccdsid "CCDS26222.1"; havana_gene "OTTMUSG00000027685.1"; havana_transcript "OTTMUST00000068498.1";
chr13	HAVANA	exon	4400396	4400788	0	-	.	gene_id "ENSMUSG00000121353.2"; transcript_id "ENSMUST00000221569.3"; gene_type "lncRNA"; gene_name "ENSMUSG00000121353"; transcript_type "lncRNA"; transcript_name "ENSMUST00000221569"; exon_number 3; exon_id "ENSMUSE00001701566.1"; level 2; transcript_support_level "5"; tag "RNA_Seq_supported_only"; tag "basic"; tag "Ensembl_canonical"; tag "GENCODE_Primary"; tag "TAGENE"; havana_transcript "OTTMUST00000161371.1";
chr13	HAVANA	gene	4400396	4441280	0	-	.	gene_id "ENSMUSG00000121353.2"; gene_type "lncRNA"; gene_name "ENSMUSG00000121353"; level 2; tag "overlaps_pseudogene";
chr13	HAVANA	transcript	4400396	4441280	0	-	.	gene_id "ENSMUSG00000121353.2"; transcript_id "ENSMUST00000221569.3"; gene_type "lncRNA"; gene_name "ENSMUSG00000121353"; transcript_type "lncRNA"; transcript_name "ENSMUST00000221569"; level 2; transcript_support_level "5"; tag "RNA_Seq_supported_only"; tag "basic"; tag "Ensembl_canonical"; tag "GENCODE_Primary"; tag "TAGENE"; havana_transcript "OTTMUST00000161371.1";
chr13	HAVANA	exon	4400398	4400788	0	-	.	gene_id "ENSMUSG00000121353.2"; transcript_id "ENSMUST00000223449.3"; gene_type "lncRNA"; gene_name "ENSMUSG00000121353"; transcript_type "lncRNA"; transcript_name "ENSMUST00000223449"; exon_number 4; exon_id "ENSMUSE00001701569.1"; level 2; transcript_support_level "5"; tag "RNA_Seq_supported_only"; tag "basic"; tag "TAGENE"; havana_transcript "OTTMUST00000161372.1";
chr13	HAVANA	transcript	4400398	4441280	0	-	.	gene_id "ENSMUSG00000121353.2"; transcript_id "ENSMUST00000223449.3"; gene_type "lncRNA"; gene_name "ENSMUSG00000121353"; transcript_type "lncRNA"; transcript_name "ENSMUST00000223449"; level 2; transcript_support_level "5"; tag "RNA_Seq_supported_only"; tag "basic"; tag "TAGENE"; havana_transcript "OTTMUST00000161372.1";
chr13	HAVANA	exon	4400621	4400788	0	-	.	gene_id "ENSMUSG00000121353.2"; transcript_id "ENSMUST00000356562.1"; gene_type "lncRNA"; gene_name "ENSMUSG00000121353"; transcript_type "lncRNA"; transcript_name "ENSMUST00000356562"; exon_number 3; exon_id "ENSMUSE00001701572.1"; level 2; tag "basic"; tag "TAGENE";
chr13	HAVANA	exon	4400621	4400788	0	-	.	gene_id "ENSMUSG00000121353.2"; transcript_id "ENSMUST00000356552.1"; gene_type "lncRNA"; gene_name "ENSMUSG00000121353"; transcript_type "lncRNA"; transcript_name "ENSMUST00000356552"; exon_number 4; exon_id "ENSMUSE00001701572.1"; level 2; tag "basic"; tag "TAGENE";
chr13	HAVANA	exon	4400621	4400788	0	-	.	gene_id "ENSMUSG00000121353.2"; transcript_id "ENSMUST00000356553.1"; gene_type "lncRNA"; gene_name "ENSMUSG00000121353"; transcript_type "lncRNA"; transcript_name "ENSMUST00000356553"; exon_number 4; exon_id "ENSMUSE00001701572.1"; level 2; tag "basic"; tag "TAGENE";
chr13	HAVANA	exon	4400621	4400788	0	-	.	gene_id "ENSMUSG00000121353.2"; transcript_id "ENSMUST00000356554.1"; gene_type "lncRNA"; gene_name "ENSMUSG00000121353"; transcript_type "lncRNA"; transcript_name "ENSMUST00000356554"; exon_number 5; exon_id "ENSMUSE00001701572.1"; level 2; tag "basic"; tag "TAGENE";
chr13	HAVANA	exon	4400621	4400788	0	-	.	gene_id "ENSMUSG00000121353.2"; transcript_id "ENSMUST00000356555.1"; gene_type "lncRNA"; gene_name "ENSMUSG00000121353"; transcript_type "lncRNA"; transcript_name "ENSMUST00000356555"; exon_number 4; exon_id "ENSMUSE00001701572.1"; level 2; tag "basic"; tag "TAGENE";
chr13	HAVANA	exon	4400621	4400788	0	-	.	gene_id "ENSMUSG00000121353.2"; transcript_id "ENSMUST00000356556.1"; gene_type "lncRNA"; gene_name "ENSMUSG00000121353"; transcript_type "lncRNA"; transcript_name "ENSMUST00000356556"; exon_number 4; exon_id "ENSMUSE00001701572.1"; level 2; tag "basic"; tag "TAGENE";
chr13	HAVANA	exon	4400621	4400788	0	-	.	gene_id "ENSMUSG00000121353.2"; transcript_id "ENSMUST00000356557.1"; gene_type "lncRNA"; gene_name "ENSMUSG00000121353"; transcript_type "lncRNA"; transcript_name "ENSMUST00000356557"; exon_number 3; exon_id "ENSMUSE00001701572.1"; level 2; tag "basic"; tag "TAGENE";
chr13	HAVANA	exon	4400621	4400788	0	-	.	gene_id "ENSMUSG00000121353.2"; transcript_id "ENSMUST00000356558.1"; gene_type "lncRNA"; gene_name "ENSMUSG00000121353"; transcript_type "lncRNA"; transcript_name "ENSMUST00000356558"; exon_number 4; exon_id "ENSMUSE00001701572.1"; level 2; tag "basic"; tag "TAGENE";
chr13	HAVANA	exon	4400621	4400788	0	-	.	gene_id "ENSMUSG00000121353.2"; transcript_id "ENSMUST00000356559.1"; gene_type "lncRNA"; gene_name "ENSMUSG00000121353"; transcript_type "lncRNA"; transcript_name "ENSMUST00000356559"; exon_number 5; exon_id "ENSMUSE00001701572.1"; level 2; tag "basic"; tag "TAGENE";
chr13	HAVANA	exon	4400621	4400788	0	-	.	gene_id "ENSMUSG00000121353.2"; transcript_id "ENSMUST00000356560.1"; gene_type "lncRNA"; gene_name "ENSMUSG00000121353"; transcript_type "lncRNA"; transcript_name "ENSMUST00000356560"; exon_number 3; exon_id "ENSMUSE00001701572.1"; level 2; tag "basic"; tag "TAGENE";
chr13	HAVANA	exon	4400621	4400788	0	-	.	gene_id "ENSMUSG00000121353.2"; transcript_id "ENSMUST00000356561.1"; gene_type "lncRNA"; gene_name "ENSMUSG00000121353"; transcript_type "lncRNA"; transcript_name "ENSMUST00000356561"; exon_number 4; exon_id "ENSMUSE00001701572.1"; level 2; tag "basic"; tag "TAGENE";
chr13	HAVANA	exon	4400621	4400788	0	-	.	gene_id "ENSMUSG00000121353.2"; transcript_id "ENSMUST00000356551.1"; gene_type "lncRNA"; gene_name "ENSMUSG00000121353"; transcript_type "lncRNA"; transcript_name "ENSMUST00000356551"; exon_number 2; exon_id "ENSMUSE00001701572.1"; level 2; tag "basic"; tag "TAGENE";
chr13	HAVANA	transcript	4400621	4432018	0	-	.	gene_id "ENSMUSG00000121353.2"; transcript_id "ENSMUST00000356562.1"; gene_type "lncRNA"; gene_name "ENSMUSG00000121353"; transcript_type "lncRNA"; transcript_name "ENSMUST00000356562"; level 2; tag "basic"; tag "TAGENE";
chr13	HAVANA	transcript	4400621	4441243	0	-	.	gene_id "ENSMUSG00000121353.2"; transcript_id "ENSMUST00000356552.1"; gene_type "lncRNA"; gene_name "ENSMUSG00000121353"; transcript_type "lncRNA"; transcript_name "ENSMUST00000356552"; level 2; tag "basic"; tag "TAGENE";
chr13	HAVANA	transcript	4400621	4441243	0	-	.	gene_id "ENSMUSG00000121353.2"; transcript_id "ENSMUST00000356553.1"; gene_type "lncRNA"; gene_name "ENSMUSG00000121353"; transcript_type "lncRNA"; transcript_name "ENSMUST00000356553"; level 2; tag "basic"; tag "TAGENE";
chr13	HAVANA	transcript	4400621	4441243	0	-	.	gene_id "ENSMUSG00000121353.2"; transcript_id "ENSMUST00000356554.1"; gene_type "lncRNA"; gene_name "ENSMUSG00000121353"; transcript_type "lncRNA"; transcript_name "ENSMUST00000356554"; level 2; tag "basic"; tag "TAGENE";
chr13	HAVANA	transcript	4400621	4441243	0	-	.	gene_id "ENSMUSG00000121353.2"; transcript_id "ENSMUST00000356555.1"; gene_type "lncRNA"; gene_name "ENSMUSG00000121353"; transcript_type "lncRNA"; transcript_name "ENSMUST00000356555"; level 2; tag "basic"; tag "TAGENE";
chr13	HAVANA	transcript	4400621	4441243	0	-	.	gene_id "ENSMUSG00000121353.2"; transcript_id "ENSMUST00000356556.1"; gene_type "lncRNA"; gene_name "ENSMUSG00000121353"; transcript_type "lncRNA"; transcript_name "ENSMUST00000356556"; level 2; tag "basic"; tag "TAGENE";
chr13	HAVANA	transcript	4400621	4441243	0	-	.	gene_id "ENSMUSG00000121353.2"; transcript_id "ENSMUST00000356557.1"; gene_type "lncRNA"; gene_name "ENSMUSG00000121353"; transcript_type "lncRNA"; transcript_name "ENSMUST00000356557"; level 2; tag "basic"; tag "TAGENE";
chr13	HAVANA	transcript	4400621	4441243	0	-	.	gene_id "ENSMUSG00000121353.2"; transcript_id "ENSMUST00000356558.1"; gene_type "lncRNA"; gene_name "ENSMUSG00000121353"; transcript_type "lncRNA"; transcript_name "ENSMUST00000356558"; level 2; tag "basic"; tag "TAGENE";
chr13	HAVANA	transcript	4400621	4441243	0	-	.	gene_id "ENSMUSG00000121353.2"; transcript_id "ENSMUST00000356559.1"; gene_type "lncRNA"; gene_name "ENSMUSG00000121353"; transcript_type "lncRNA"; transcript_name "ENSMUST00000356559"; level 2; tag "basic"; tag "TAGENE";
chr13	HAVANA	transcript	4400621	4441243	0	-	.	gene_id "ENSMUSG00000121353.2"; transcript_id "ENSMUST00000356560.1"; gene_type "lncRNA"; gene_name "ENSMUSG00000121353"; transcript_type "lncRNA"; transcript_name "ENSMUST00000356560"; level 2; tag "basic"; tag "TAGENE";
chr13	HAVANA	transcript	4400621	4441243	0	-	.	gene_id "ENSMUSG00000121353.2"; transcript_id "ENSMUST00000356561.1"; gene_type "lncRNA"; gene_name "ENSMUSG00000121353"; transcript_type "lncRNA"; transcript_name "ENSMUST00000356561"; level 2; tag "basic"; tag "TAGENE";
chr13	HAVANA	transcript	4400621	4441280	0	-	.	gene_id "ENSMUSG00000121353.2"; transcript_id "ENSMUST00000356551.1"; gene_type "lncRNA"; gene_name "ENSMUSG00000121353"; transcript_type "lncRNA"; transcript_name "ENSMUST00000356551"; level 2; tag "basic"; tag "TAGENE";
chr13	HAVANA	exon	4400672	4400788	0	-	.	gene_id "ENSMUSG00000121353.2"; transcript_id "ENSMUST00000221251.2"; gene_type "lncRNA"; gene_name "ENSMUSG00000121353"; transcript_type "lncRNA"; transcript_name "ENSMUST00000221251"; exon_number 3; exon_id "ENSMUSE00001414147.2"; level 2; transcript_support_level "5"; tag "RNA_Seq_supported_partial"; tag "basic"; havana_transcript "OTTMUST00000161373.1";
chr13	HAVANA	transcript	4400672	4432410	0	-	.	gene_id "ENSMUSG00000121353.2"; transcript_id "ENSMUST00000221251.2"; gene_type "lncRNA"; gene_name "ENSMUSG00000121353"; transcript_type "lncRNA"; transcript_name "ENSMUST00000221251"; level 2; transcript_support_level "5"; tag "RNA_Seq_supported_partial"; tag "basic"; havana_transcript "OTTMUST00000161373.1";
chr13	HAVANA	exon	4414527	4414788	0	-	.	gene_id "ENSMUSG00000121353.2"; transcript_id "ENSMUST00000356565.1"; gene_type "lncRNA"; gene_name "ENSMUSG00000121353"; transcript_type "lncRNA"; transcript_name "ENSMUST00000356565"; exon_number 3; exon_id "ENSMUSE00001701568.1"; level 2; tag "basic"; tag "TAGENE";
chr13	HAVANA	exon	4414527	4414788	0	-	.	gene_id "ENSMUSG00000121353.2"; transcript_id "ENSMUST00000356563.1"; gene_type "lncRNA"; gene_name "ENSMUSG00000121353"; transcript_type "lncRNA"; transcript_name "ENSMUST00000356563"; exon_number 4; exon_id "ENSMUSE00001701568.1"; level 2; tag "basic"; tag "TAGENE";
chr13	HAVANA	exon	4414527	4414788	0	-	.	gene_id "ENSMUSG00000121353.2"; transcript_id "ENSMUST00000356564.1"; gene_type "lncRNA"; gene_name "ENSMUSG00000121353"; transcript_type "lncRNA"; transcript_name "ENSMUST00000356564"; exon_number 3; exon_id "ENSMUSE00001701568.1"; level 2; tag "basic"; tag "TAGENE";
chr13	HAVANA	transcript	4414527	4432923	0	-	.	gene_id "ENSMUSG00000121353.2"; transcript_id "ENSMUST00000356565.1"; gene_type "lncRNA"; gene_name "ENSMUSG00000121353"; transcript_type "lncRNA"; transcript_name "ENSMUST00000356565"; level 2; tag "basic"; tag "TAGENE";
chr13	HAVANA	transcript	4414527	4441243	0	-	.	gene_id "ENSMUSG00000121353.2"; transcript_id "ENSMUST00000356563.1"; gene_type "lncRNA"; gene_name "ENSMUSG00000121353"; transcript_type "lncRNA"; transcript_name "ENSMUST00000356563"; level 2; tag "basic"; tag "TAGENE";
chr13	HAVANA	transcript	4414527	4441243	0	-	.	gene_id "ENSMUSG00000121353.2"; transcript_id "ENSMUST00000356564.1"; gene_type "lncRNA"; gene_name "ENSMUSG00000121353"; transcript_type "lncRNA"; transcript_name "ENSMUST00000356564"; level 2; tag "basic"; tag "TAGENE";
chr13	HAVANA	exon	4429326	4429486	0	-	.	gene_id "ENSMUSG00000121353.2"; transcript_id "ENSMUST00000221569.3"; gene_type "lncRNA"; gene_name "ENSMUSG00000121353"; transcript_type "lncRNA"; transcript_name "ENSMUST00000221569"; exon_number 2; exon_id "ENSMUSE00001417155.2"; level 2; transcript_support_level "5"; tag "RNA_Seq_supported_only"; tag "basic"; tag "Ensembl_canonical"; tag "GENCODE_Primary"; tag "TAGENE"; havana_transcript "OTTMUST00000161371.1";
chr13	HAVANA	exon	4429326	4429486	0	-	.	gene_id "ENSMUSG00000121353.2"; transcript_id "ENSMUST00000223449.3"; gene_type "lncRNA"; gene_name "ENSMUSG00000121353"; transcript_type "lncRNA"; transcript_name "ENSMUST00000223449"; exon_number 3; exon_id "ENSMUSE00001417155.2"; level 2; transcript_support_level "5"; tag "RNA_Seq_supported_only"; tag "basic"; tag "TAGENE"; havana_transcript "OTTMUST00000161372.1";
chr13	HAVANA	exon	4429326	4429486	0	-	.	gene_id "ENSMUSG00000121353.2"; transcript_id "ENSMUST00000356562.1"; gene_type "lncRNA"; gene_name "ENSMUSG00000121353"; transcript_type "lncRNA"; transcript_name "ENSMUST00000356562"; exon_number 2; exon_id "ENSMUSE00001417155.2"; level 2; tag "basic"; tag "TAGENE";
chr13	HAVANA	exon	4429326	4429486	0	-	.	gene_id "ENSMUSG00000121353.2"; transcript_id "ENSMUST00000356552.1"; gene_type "lncRNA"; gene_name "ENSMUSG00000121353"; transcript_type "lncRNA"; transcript_name "ENSMUST00000356552"; exon_number 3; exon_id "ENSMUSE00001417155.2"; level 2; tag "basic"; tag "TAGENE";
chr13	HAVANA	exon	4429326	4429486	0	-	.	gene_id "ENSMUSG00000121353.2"; transcript_id "ENSMUST00000356553.1"; gene_type "lncRNA"; gene_name "ENSMUSG00000121353"; transcript_type "lncRNA"; transcript_name "ENSMUST00000356553"; exon_number 3; exon_id "ENSMUSE00001417155.2"; level 2; tag "basic"; tag "TAGENE";
chr13	HAVANA	exon	4429326	4429486	0	-	.	gene_id "ENSMUSG00000121353.2"; transcript_id "ENSMUST00000356554.1"; gene_type "lncRNA"; gene_name "ENSMUSG00000121353"; transcript_type "lncRNA"; transcript_name "ENSMUST00000356554"; exon_number 4; exon_id "ENSMUSE00001417155.2"; level 2; tag "basic"; tag "TAGENE";
chr13	HAVANA	exon	4429326	4429486	0	-	.	gene_id "ENSMUSG00000121353.2"; transcript_id "ENSMUST00000356556.1"; gene_type "lncRNA"; gene_name "ENSMUSG00000121353"; transcript_type "lncRNA"; transcript_name "ENSMUST00000356556"; exon_number 3; exon_id "ENSMUSE00001417155.2"; level 2; tag "basic"; tag "TAGENE";
chr13	HAVANA	exon	4429326	4429486	0	-	.	gene_id "ENSMUSG00000121353.2"; transcript_id "ENSMUST00000356558.1"; gene_type "lncRNA"; gene_name "ENSMUSG00000121353"; transcript_type "lncRNA"; transcript_name "ENSMUST00000356558"; exon_number 3; exon_id "ENSMUSE00001417155.2"; level 2; tag "basic"; tag "TAGENE";
chr13	HAVANA	exon	4429326	4429486	0	-	.	gene_id "ENSMUSG00000121353.2"; transcript_id "ENSMUST00000356559.1"; gene_type "lncRNA"; gene_name "ENSMUSG00000121353"; transcript_type "lncRNA"; transcript_name "ENSMUST00000356559"; exon_number 4; exon_id "ENSMUSE00001417155.2"; level 2; tag "basic"; tag "TAGENE";
chr13	HAVANA	exon	4429326	4429486	0	-	.	gene_id "ENSMUSG00000121353.2"; transcript_id "ENSMUST00000356561.1"; gene_type "lncRNA"; gene_name "ENSMUSG00000121353"; transcript_type "lncRNA"; transcript_name "ENSMUST00000356561"; exon_number 3; exon_id "ENSMUSE00001417155.2"; level 2; tag "basic"; tag "TAGENE";
chr13	HAVANA	exon	4429326	4429486	0	-	.	gene_id "ENSMUSG00000121353.2"; transcript_id "ENSMUST00000221251.2"; gene_type "lncRNA"; gene_name "ENSMUSG00000121353"; transcript_type "lncRNA"; transcript_name "ENSMUST00000221251"; exon_number 2; exon_id "ENSMUSE00001417155.2"; level 2; transcript_support_level "5"; tag "RNA_Seq_supported_partial"; tag "basic"; havana_transcript "OTTMUST00000161373.1";
chr13	HAVANA	exon	4429326	4429486	0	-	.	gene_id "ENSMUSG00000121353.2"; transcript_id "ENSMUST00000356565.1"; gene_type "lncRNA"; gene_name "ENSMUSG00000121353"; transcript_type "lncRNA"; transcript_name "ENSMUST00000356565"; exon_number 2; exon_id "ENSMUSE00001417155.2"; level 2; tag "basic"; tag "TAGENE";
chr13	HAVANA	exon	4429326	4429486	0	-	.	gene_id "ENSMUSG00000121353.2"; transcript_id "ENSMUST00000356563.1"; gene_type "lncRNA"; gene_name "ENSMUSG00000121353"; transcript_type "lncRNA"; transcript_name "ENSMUST00000356563"; exon_number 3; exon_id "ENSMUSE00001417155.2"; level 2; tag "basic"; tag "TAGENE";
chr13	HAVANA	exon	4429326	4429486	0	-	.	gene_id "ENSMUSG00000121353.2"; transcript_id "ENSMUST00000356564.1"; gene_type "lncRNA"; gene_name "ENSMUSG00000121353"; transcript_type "lncRNA"; transcript_name "ENSMUST00000356564"; exon_number 2; exon_id "ENSMUSE00001417155.2"; level 2; tag "basic"; tag "TAGENE";
chr13	HAVANA	exon	4429326	4429536	0	-	.	gene_id "ENSMUSG00000121353.2"; transcript_id "ENSMUST00000356555.1"; gene_type "lncRNA"; gene_name "ENSMUSG00000121353"; transcript_type "lncRNA"; transcript_name "ENSMUST00000356555"; exon_number 3; exon_id "ENSMUSE00001701579.1"; level 2; tag "basic"; tag "TAGENE";
chr13	HAVANA	exon	4429326	4429536	0	-	.	gene_id "ENSMUSG00000121353.2"; transcript_id "ENSMUST00000356557.1"; gene_type "lncRNA"; gene_name "ENSMUSG00000121353"; transcript_type "lncRNA"; transcript_name "ENSMUST00000356557"; exon_number 2; exon_id "ENSMUSE00001701579.1"; level 2; tag "basic"; tag "TAGENE";
chr13	HAVANA	exon	4430807	4432410	0	-	.	gene_id "ENSMUSG00000121353.2"; transcript_id "ENSMUST00000221251.2"; gene_type "lncRNA"; gene_name "ENSMUSG00000121353"; transcript_type "lncRNA"; transcript_name "ENSMUST00000221251"; exon_number 1; exon_id "ENSMUSE00001420463.2"; level 2; transcript_support_level "5"; tag "RNA_Seq_supported_partial"; tag "basic"; havana_transcript "OTTMUST00000161373.1";
chr13	HAVANA	exon	4431901	4432018	0	-	.	gene_id "ENSMUSG00000121353.2"; transcript_id "ENSMUST00000356562.1"; gene_type "lncRNA"; gene_name "ENSMUSG00000121353"; transcript_type "lncRNA"; transcript_name "ENSMUST00000356562"; exon_number 1; exon_id "ENSMUSE00001701574.1"; level 2; tag "basic"; tag "TAGENE";
chr13	HAVANA	exon	4432285	4432375	0	-	.	gene_id "ENSMUSG00000121353.2"; transcript_id "ENSMUST00000356554.1"; gene_type "lncRNA"; gene_name "ENSMUSG00000121353"; transcript_type "lncRNA"; transcript_name "ENSMUST00000356554"; exon_number 3; exon_id "ENSMUSE00001701576.1"; level 2; tag "basic"; tag "TAGENE";
chr13	HAVANA	exon	4432285	4432375	0	-	.	gene_id "ENSMUSG00000121353.2"; transcript_id "ENSMUST00000356558.1"; gene_type "lncRNA"; gene_name "ENSMUSG00000121353"; transcript_type "lncRNA"; transcript_name "ENSMUST00000356558"; exon_number 2; exon_id "ENSMUSE00001701576.1"; level 2; tag "basic"; tag "TAGENE";
chr13	HAVANA	exon	4432285	4432410	0	-	.	gene_id "ENSMUSG00000121353.2"; transcript_id "ENSMUST00000356553.1"; gene_type "lncRNA"; gene_name "ENSMUSG00000121353"; transcript_type "lncRNA"; transcript_name "ENSMUST00000356553"; exon_number 2; exon_id "ENSMUSE00001701575.1"; level 2; tag "basic"; tag "TAGENE";
chr13	HAVANA	exon	4432285	4432410	0	-	.	gene_id "ENSMUSG00000121353.2"; transcript_id "ENSMUST00000356559.1"; gene_type "lncRNA"; gene_name "ENSMUSG00000121353"; transcript_type "lncRNA"; transcript_name "ENSMUST00000356559"; exon_number 3; exon_id "ENSMUSE00001701575.1"; level 2; tag "basic"; tag "TAGENE";
chr13	HAVANA	exon	4432285	4432699	0	-	.	gene_id "ENSMUSG00000121353.2"; transcript_id "ENSMUST00000356556.1"; gene_type "lncRNA"; gene_name "ENSMUSG00000121353"; transcript_type "lncRNA"; transcript_name "ENSMUST00000356556"; exon_number 2; exon_id "ENSMUSE00001701570.1"; level 2; tag "basic"; tag "TAGENE";
chr13	HAVANA	exon	4432285	4432739	0	-	.	gene_id "ENSMUSG00000121353.2"; transcript_id "ENSMUST00000356561.1"; gene_type "lncRNA"; gene_name "ENSMUSG00000121353"; transcript_type "lncRNA"; transcript_name "ENSMUST00000356561"; exon_number 2; exon_id "ENSMUSE00001701567.1"; level 2; tag "basic"; tag "TAGENE";
chr13	HAVANA	gene	4432530	4432695	0	-	.	gene_id "ENSMUSG00000113175.3"; gene_type "transcribed_unprocessed_pseudogene"; gene_name "Gm9973"; level 2; mgi_id "MGI:3642527"; havana_gene "OTTMUSG00000066420.1";
chr13	HAVANA	transcript	4432530	4432695	0	-	.	gene_id "ENSMUSG00000113175.3"; transcript_id "ENSMUST00000220926.2"; gene_type "transcribed_unprocessed_pseudogene"; gene_name "Gm9973"; transcript_type "transcribed_unprocessed_pseudogene"; transcript_name "Gm9973-201"; level 2; transcript_support_level "NA"; mgi_id "MGI:3642527"; ont "PGO:0000005"; ont "PGO:0000019"; tag "basic"; tag "Ensembl_canonical"; tag "GENCODE_Primary"; havana_gene "OTTMUSG00000066420.1"; havana_transcript "OTTMUST00000161374.1";
chr13	HAVANA	exon	4432530	4432695	0	-	.	gene_id "ENSMUSG00000113175.3"; transcript_id "ENSMUST00000220926.2"; gene_type "transcribed_unprocessed_pseudogene"; gene_name "Gm9973"; transcript_type "transcribed_unprocessed_pseudogene"; transcript_name "Gm9973-201"; exon_number 1; exon_id "ENSMUSE00001419676.2"; level 2; transcript_support_level "NA"; mgi_id "MGI:3642527"; ont "PGO:0000005"; ont "PGO:0000019"; tag "basic"; tag "Ensembl_canonical"; tag "GENCODE_Primary"; havana_gene "OTTMUSG00000066420.1"; havana_transcript "OTTMUST00000161374.1";
chr13	HAVANA	exon	4432532	4432699	0	-	.	gene_id "ENSMUSG00000121353.2"; transcript_id "ENSMUST00000223449.3"; gene_type "lncRNA"; gene_name "ENSMUSG00000121353"; transcript_type "lncRNA"; transcript_name "ENSMUST00000223449"; exon_number 2; exon_id "ENSMUSE00001417641.2"; level 2; transcript_support_level "5"; tag "RNA_Seq_supported_only"; tag "basic"; tag "TAGENE"; havana_transcript "OTTMUST00000161372.1";
chr13	HAVANA	exon	4432532	4432699	0	-	.	gene_id "ENSMUSG00000121353.2"; transcript_id "ENSMUST00000356554.1"; gene_type "lncRNA"; gene_name "ENSMUSG00000121353"; transcript_type "lncRNA"; transcript_name "ENSMUST00000356554"; exon_number 2; exon_id "ENSMUSE00001417641.2"; level 2; tag "basic"; tag "TAGENE";
chr13	HAVANA	exon	4432532	4432699	0	-	.	gene_id "ENSMUSG00000121353.2"; transcript_id "ENSMUST00000356555.1"; gene_type "lncRNA"; gene_name "ENSMUSG00000121353"; transcript_type "lncRNA"; transcript_name "ENSMUST00000356555"; exon_number 2; exon_id "ENSMUSE00001417641.2"; level 2; tag "basic"; tag "TAGENE";
chr13	HAVANA	exon	4432532	4432699	0	-	.	gene_id "ENSMUSG00000121353.2"; transcript_id "ENSMUST00000356559.1"; gene_type "lncRNA"; gene_name "ENSMUSG00000121353"; transcript_type "lncRNA"; transcript_name "ENSMUST00000356559"; exon_number 2; exon_id "ENSMUSE00001417641.2"; level 2; tag "basic"; tag "TAGENE";
chr13	HAVANA	exon	4432532	4432699	0	-	.	gene_id "ENSMUSG00000121353.2"; transcript_id "ENSMUST00000356560.1"; gene_type "lncRNA"; gene_name "ENSMUSG00000121353"; transcript_type "lncRNA"; transcript_name "ENSMUST00000356560"; exon_number 2; exon_id "ENSMUSE00001417641.2"; level 2; tag "basic"; tag "TAGENE";
chr13	HAVANA	exon	4432532	4432699	0	-	.	gene_id "ENSMUSG00000121353.2"; transcript_id "ENSMUST00000356563.1"; gene_type "lncRNA"; gene_name "ENSMUSG00000121353"; transcript_type "lncRNA"; transcript_name "ENSMUST00000356563"; exon_number 2; exon_id "ENSMUSE00001417641.2"; level 2; tag "basic"; tag "TAGENE";
chr13	HAVANA	exon	4432766	4432904	0	-	.	gene_id "ENSMUSG00000121353.2"; transcript_id "ENSMUST00000356552.1"; gene_type "lncRNA"; gene_name "ENSMUSG00000121353"; transcript_type "lncRNA"; transcript_name "ENSMUST00000356552"; exon_number 2; exon_id "ENSMUSE00001701577.1"; level 2; tag "basic"; tag "TAGENE";
chr13	HAVANA	exon	4432766	4432923	0	-	.	gene_id "ENSMUSG00000121353.2"; transcript_id "ENSMUST00000356565.1"; gene_type "lncRNA"; gene_name "ENSMUSG00000121353"; transcript_type "lncRNA"; transcript_name "ENSMUST00000356565"; exon_number 1; exon_id "ENSMUSE00001701578.1"; level 2; tag "basic"; tag "TAGENE";
chr13	HAVANA	transcript	4439336	4441243	0	-	.	gene_id "ENSMUSG00000121353.2"; transcript_id "ENSMUST00000220662.2"; gene_type "lncRNA"; gene_name "ENSMUSG00000121353"; transcript_type "retained_intron"; transcript_name "ENSMUST00000220662"; level 2; transcript_support_level "NA"; havana_transcript "OTTMUST00000161376.1";
chr13	HAVANA	exon	4439336	4441243	0	-	.	gene_id "ENSMUSG00000121353.2"; transcript_id "ENSMUST00000220662.2"; gene_type "lncRNA"; gene_name "ENSMUSG00000121353"; transcript_type "retained_intron"; transcript_name "ENSMUST00000220662"; exon_number 1; exon_id "ENSMUSE00001413567.2"; level 2; transcript_support_level "NA"; havana_transcript "OTTMUST00000161376.1";
chr13	HAVANA	exon	4441136	4441243	0	-	.	gene_id "ENSMUSG00000121353.2"; transcript_id "ENSMUST00000356552.1"; gene_type "lncRNA"; gene_name "ENSMUSG00000121353"; transcript_type "lncRNA"; transcript_name "ENSMUST00000356552"; exon_number 1; exon_id "ENSMUSE00001701571.1"; level 2; tag "basic"; tag "TAGENE";
chr13	HAVANA	exon	4441136	4441243	0	-	.	gene_id "ENSMUSG00000121353.2"; transcript_id "ENSMUST00000356553.1"; gene_type "lncRNA"; gene_name "ENSMUSG00000121353"; transcript_type "lncRNA"; transcript_name "ENSMUST00000356553"; exon_number 1; exon_id "ENSMUSE00001701571.1"; level 2; tag "basic"; tag "TAGENE";
chr13	HAVANA	exon	4441136	4441243	0	-	.	gene_id "ENSMUSG00000121353.2"; transcript_id "ENSMUST00000356554.1"; gene_type "lncRNA"; gene_name "ENSMUSG00000121353"; transcript_type "lncRNA"; transcript_name "ENSMUST00000356554"; exon_number 1; exon_id "ENSMUSE00001701571.1"; level 2; tag "basic"; tag "TAGENE";
chr13	HAVANA	exon	4441136	4441243	0	-	.	gene_id "ENSMUSG00000121353.2"; transcript_id "ENSMUST00000356555.1"; gene_type "lncRNA"; gene_name "ENSMUSG00000121353"; transcript_type "lncRNA"; transcript_name "ENSMUST00000356555"; exon_number 1; exon_id "ENSMUSE00001701571.1"; level 2; tag "basic"; tag "TAGENE";
chr13	HAVANA	exon	4441136	4441243	0	-	.	gene_id "ENSMUSG00000121353.2"; transcript_id "ENSMUST00000356556.1"; gene_type "lncRNA"; gene_name "ENSMUSG00000121353"; transcript_type "lncRNA"; transcript_name "ENSMUST00000356556"; exon_number 1; exon_id "ENSMUSE00001701571.1"; level 2; tag "basic"; tag "TAGENE";
chr13	HAVANA	exon	4441136	4441243	0	-	.	gene_id "ENSMUSG00000121353.2"; transcript_id "ENSMUST00000356557.1"; gene_type "lncRNA"; gene_name "ENSMUSG00000121353"; transcript_type "lncRNA"; transcript_name "ENSMUST00000356557"; exon_number 1; exon_id "ENSMUSE00001701571.1"; level 2; tag "basic"; tag "TAGENE";
chr13	HAVANA	exon	4441136	4441243	0	-	.	gene_id "ENSMUSG00000121353.2"; transcript_id "ENSMUST00000356558.1"; gene_type "lncRNA"; gene_name "ENSMUSG00000121353"; transcript_type "lncRNA"; transcript_name "ENSMUST00000356558"; exon_number 1; exon_id "ENSMUSE00001701571.1"; level 2; tag "basic"; tag "TAGENE";
chr13	HAVANA	exon	4441136	4441243	0	-	.	gene_id "ENSMUSG00000121353.2"; transcript_id "ENSMUST00000356559.1"; gene_type "lncRNA"; gene_name "ENSMUSG00000121353"; transcript_type "lncRNA"; transcript_name "ENSMUST00000356559"; exon_number 1; exon_id "ENSMUSE00001701571.1"; level 2; tag "basic"; tag "TAGENE";
chr13	HAVANA	exon	4441136	4441243	0	-	.	gene_id "ENSMUSG00000121353.2"; transcript_id "ENSMUST00000356560.1"; gene_type "lncRNA"; gene_name "ENSMUSG00000121353"; transcript_type "lncRNA"; transcript_name "ENSMUST00000356560"; exon_number 1; exon_id "ENSMUSE00001701571.1"; level 2; tag "basic"; tag "TAGENE";
chr13	HAVANA	exon	4441136	4441243	0	-	.	gene_id "ENSMUSG00000121353.2"; transcript_id "ENSMUST00000356561.1"; gene_type "lncRNA"; gene_name "ENSMUSG00000121353"; transcript_type "lncRNA"; transcript_name "ENSMUST00000356561"; exon_number 1; exon_id "ENSMUSE00001701571.1"; level 2; tag "basic"; tag "TAGENE";
chr13	HAVANA	exon	4441136	4441243	0	-	.	gene_id "ENSMUSG00000121353.2"; transcript_id "ENSMUST00000356563.1"; gene_type "lncRNA"; gene_name "ENSMUSG00000121353"; transcript_type "lncRNA"; transcript_name "ENSMUST00000356563"; exon_number 1; exon_id "ENSMUSE00001701571.1"; level 2; tag "basic"; tag "TAGENE";
chr13	HAVANA	exon	4441136	4441243	0	-	.	gene_id "ENSMUSG00000121353.2"; transcript_id "ENSMUST00000356564.1"; gene_type "lncRNA"; gene_name "ENSMUSG00000121353"; transcript_type "lncRNA"; transcript_name "ENSMUST00000356564"; exon_number 1; exon_id "ENSMUSE00001701571.1"; level 2; tag "basic"; tag "TAGENE";
chr13	HAVANA	exon	4441136	4441280	0	-	.	gene_id "ENSMUSG00000121353.2"; transcript_id "ENSMUST00000221569.3"; gene_type "lncRNA"; gene_name "ENSMUSG00000121353"; transcript_type "lncRNA"; transcript_name "ENSMUST00000221569"; exon_number 1; exon_id "ENSMUSE00001701573.1"; level 2; transcript_support_level "5"; tag "RNA_Seq_supported_only"; tag "basic"; tag "Ensembl_canonical"; tag "GENCODE_Primary"; tag "TAGENE"; havana_transcript "OTTMUST00000161371.1";
chr13	HAVANA	exon	4441136	4441280	0	-	.	gene_id "ENSMUSG00000121353.2"; transcript_id "ENSMUST00000223449.3"; gene_type "lncRNA"; gene_name "ENSMUSG00000121353"; transcript_type "lncRNA"; transcript_name "ENSMUST00000223449"; exon_number 1; exon_id "ENSMUSE00001701573.1"; level 2; transcript_support_level "5"; tag "RNA_Seq_supported_only"; tag "basic"; tag "TAGENE"; havana_transcript "OTTMUST00000161372.1";
chr13	HAVANA	exon	4441136	4441280	0	-	.	gene_id "ENSMUSG00000121353.2"; transcript_id "ENSMUST00000356551.1"; gene_type "lncRNA"; gene_name "ENSMUSG00000121353"; transcript_type "lncRNA"; transcript_name "ENSMUST00000356551"; exon_number 1; exon_id "ENSMUSE00001701573.1"; level 2; tag "basic"; tag "TAGENE";
chr13	HAVANA	exon	4515675	4515977	0	-	.	gene_id "ENSMUSG00000113214.3"; transcript_id "ENSMUST00000223139.3"; gene_type "lncRNA"; gene_name "Gm48010"; transcript_type "lncRNA"; transcript_name "Gm48010-201"; exon_number 3; exon_id "ENSMUSE00001716111.1"; level 2; transcript_support_level "5"; mgi_id "MGI:6097316"; tag "RNA_Seq_supported_only"; tag "Ensembl_canonical"; tag "GENCODE_Primary"; tag "TAGENE"; havana_gene "OTTMUSG00000066434.1"; havana_transcript "OTTMUST00000161400.1";
chr13	HAVANA	gene	4515675	4518044	0	-	.	gene_id "ENSMUSG00000113214.3"; gene_type "lncRNA"; gene_name "Gm48010"; level 2; mgi_id "MGI:6097316"; havana_gene "OTTMUSG00000066434.1";
chr13	HAVANA	transcript	4515675	4518044	0	-	.	gene_id "ENSMUSG00000113214.3"; transcript_id "ENSMUST00000223139.3"; gene_type "lncRNA"; gene_name "Gm48010"; transcript_type "lncRNA"; transcript_name "Gm48010-201"; level 2; transcript_support_level "5"; mgi_id "MGI:6097316"; tag "RNA_Seq_supported_only"; tag "Ensembl_canonical"; tag "GENCODE_Primary"; tag "TAGENE"; havana_gene "OTTMUSG00000066434.1"; havana_transcript "OTTMUST00000161400.1";
chr13	HAVANA	exon	4515676	4515977	0	-	.	gene_id "ENSMUSG00000113214.3"; transcript_id "ENSMUST00000363873.1"; gene_type "lncRNA"; gene_name "Gm48010"; transcript_type "lncRNA"; transcript_name "Gm48010-202"; exon_number 4; exon_id "ENSMUSE00001716109.1"; level 2; mgi_id "MGI:6097316"; tag "basic"; tag "TAGENE"; havana_gene "OTTMUSG00000066434.1";
chr13	HAVANA	transcript	4515676	4518035	0	-	.	gene_id "ENSMUSG00000113214.3"; transcript_id "ENSMUST00000363873.1"; gene_type "lncRNA"; gene_name "Gm48010"; transcript_type "lncRNA"; transcript_name "Gm48010-202"; level 2; mgi_id "MGI:6097316"; tag "basic"; tag "TAGENE"; havana_gene "OTTMUSG00000066434.1";
chr13	HAVANA	exon	4515680	4515977	0	-	.	gene_id "ENSMUSG00000113214.3"; transcript_id "ENSMUST00000363874.1"; gene_type "lncRNA"; gene_name "Gm48010"; transcript_type "lncRNA"; transcript_name "Gm48010-203"; exon_number 3; exon_id "ENSMUSE00001716113.1"; level 2; mgi_id "MGI:6097316"; tag "TAGENE"; havana_gene "OTTMUSG00000066434.1";
chr13	HAVANA	transcript	4515680	4516857	0	-	.	gene_id "ENSMUSG00000113214.3"; transcript_id "ENSMUST00000363874.1"; gene_type "lncRNA"; gene_name "Gm48010"; transcript_type "lncRNA"; transcript_name "Gm48010-203"; level 2; mgi_id "MGI:6097316"; tag "TAGENE"; havana_gene "OTTMUSG00000066434.1";
chr13	HAVANA	exon	4516424	4516598	0	-	.	gene_id "ENSMUSG00000113214.3"; transcript_id "ENSMUST00000223139.3"; gene_type "lncRNA"; gene_name "Gm48010"; transcript_type "lncRNA"; transcript_name "Gm48010-201"; exon_number 2; exon_id "ENSMUSE00001716112.1"; level 2; transcript_support_level "5"; mgi_id "MGI:6097316"; tag "RNA_Seq_supported_only"; tag "Ensembl_canonical"; tag "GENCODE_Primary"; tag "TAGENE"; havana_gene "OTTMUSG00000066434.1"; havana_transcript "OTTMUST00000161400.1";
chr13	HAVANA	exon	4516424	4516598	0	-	.	gene_id "ENSMUSG00000113214.3"; transcript_id "ENSMUST00000363873.1"; gene_type "lncRNA"; gene_name "Gm48010"; transcript_type "lncRNA"; transcript_name "Gm48010-202"; exon_number 3; exon_id "ENSMUSE00001716112.1"; level 2; mgi_id "MGI:6097316"; tag "basic"; tag "TAGENE"; havana_gene "OTTMUSG00000066434.1";
chr13	HAVANA	exon	4516424	4516648	0	-	.	gene_id "ENSMUSG00000113214.3"; transcript_id "ENSMUST00000363874.1"; gene_type "lncRNA"; gene_name "Gm48010"; transcript_type "lncRNA"; transcript_name "Gm48010-203"; exon_number 2; exon_id "ENSMUSE00001716117.1"; level 2; mgi_id "MGI:6097316"; tag "TAGENE"; havana_gene "OTTMUSG00000066434.1";
chr13	HAVANA	exon	4516784	4516857	0	-	.	gene_id "ENSMUSG00000113214.3"; transcript_id "ENSMUST00000363874.1"; gene_type "lncRNA"; gene_name "Gm48010"; transcript_type "lncRNA"; transcript_name "Gm48010-203"; exon_number 1; exon_id "ENSMUSE00001716110.1"; level 2; mgi_id "MGI:6097316"; tag "TAGENE"; havana_gene "OTTMUSG00000066434.1";
chr13	HAVANA	exon	4516784	4516863	0	-	.	gene_id "ENSMUSG00000113214.3"; transcript_id "ENSMUST00000363873.1"; gene_type "lncRNA"; gene_name "Gm48010"; transcript_type "lncRNA"; transcript_name "Gm48010-202"; exon_number 2; exon_id "ENSMUSE00001716115.1"; level 2; mgi_id "MGI:6097316"; tag "basic"; tag "TAGENE"; havana_gene "OTTMUSG00000066434.1";
chr13	HAVANA	exon	4517776	4518035	0	-	.	gene_id "ENSMUSG00000113214.3"; transcript_id "ENSMUST00000363873.1"; gene_type "lncRNA"; gene_name "Gm48010"; transcript_type "lncRNA"; transcript_name "Gm48010-202"; exon_number 1; exon_id "ENSMUSE00001716116.1"; level 2; mgi_id "MGI:6097316"; tag "basic"; tag "TAGENE"; havana_gene "OTTMUSG00000066434.1";
chr13	HAVANA	exon	4517776	4518044	0	-	.	gene_id "ENSMUSG00000113214.3"; transcript_id "ENSMUST00000223139.3"; gene_type "lncRNA"; gene_name "Gm48010"; transcript_type "lncRNA"; transcript_name "Gm48010-201"; exon_number 1; exon_id "ENSMUSE00001716114.1"; level 2; transcript_support_level "5"; mgi_id "MGI:6097316"; tag "RNA_Seq_supported_only"; tag "Ensembl_canonical"; tag "GENCODE_Primary"; tag "TAGENE"; havana_gene "OTTMUSG00000066434.1"; havana_transcript "OTTMUST00000161400.1";
chr13	HAVANA	UTR	4536848	4537184	0	-	.	gene_id "ENSMUSG00000054757.15"; transcript_id "ENSMUST00000080361.13"; gene_type "protein_coding"; gene_name "Akr1c20"; transcript_type "protein_coding"; transcript_name "Akr1c20-202"; exon_number 9; exon_id "ENSMUSE00000644060.4"; level 2; protein_id "ENSMUSP00000079232.6"; transcript_support_level "1"; mgi_id "MGI:2151104"; tag "basic"; tag "Ensembl_canonical"; tag "GENCODE_Primary"; tag "appris_principal_1"; tag "CCDS"; ccdsid "CCDS79161.1"; havana_gene "OTTMUSG00000027695.1"; havana_transcript "OTTMUST00000068533.1";
chr13	HAVANA	exon	4536848	4537224	0	-	.	gene_id "ENSMUSG00000054757.15"; transcript_id "ENSMUST00000080361.13"; gene_type "protein_coding"; gene_name "Akr1c20"; transcript_type "protein_coding"; transcript_name "Akr1c20-202"; exon_number 9; exon_id "ENSMUSE00000644060.4"; level 2; protein_id "ENSMUSP00000079232.6"; transcript_support_level "1"; mgi_id "MGI:2151104"; tag "basic"; tag "Ensembl_canonical"; tag "GENCODE_Primary"; tag "appris_principal_1"; tag "CCDS"; ccdsid "CCDS79161.1"; havana_gene "OTTMUSG00000027695.1"; havana_transcript "OTTMUST00000068533.1";
chr13	HAVANA	gene	4536848	4573344	0	-	.	gene_id "ENSMUSG00000054757.15"; gene_type "protein_coding"; gene_name "Akr1c20"; level 2; mgi_id "MGI:2151104"; havana_gene "OTTMUSG00000027695.1";
chr13	HAVANA	transcript	4536848	4573344	0	-	.	gene_id "ENSMUSG00000054757.15"; transcript_id "ENSMUST00000080361.13"; gene_type "protein_coding"; gene_name "Akr1c20"; transcript_type "protein_coding"; transcript_name "Akr1c20-202"; level 2; protein_id "ENSMUSP00000079232.6"; transcript_support_level "1"; mgi_id "MGI:2151104"; tag "basic"; tag "Ensembl_canonical"; tag "GENCODE_Primary"; tag "appris_principal_1"; tag "CCDS"; ccdsid "CCDS79161.1"; havana_gene "OTTMUSG00000027695.1"; havana_transcript "OTTMUST00000068533.1";
chr13	HAVANA	stop_codon	4537182	4537184	0	-	0	gene_id "ENSMUSG00000054757.15"; transcript_id "ENSMUST00000080361.13"; gene_type "protein_coding"; gene_name "Akr1c20"; transcript_type "protein_coding"; transcript_name "Akr1c20-202"; exon_number 9; exon_id "ENSMUSE00000644060.4"; level 2; protein_id "ENSMUSP00000079232.6"; transcript_support_level "1"; mgi_id "MGI:2151104"; tag "basic"; tag "Ensembl_canonical"; tag "GENCODE_Primary"; tag "appris_principal_1"; tag "CCDS"; ccdsid "CCDS79161.1"; havana_gene "OTTMUSG00000027695.1"; havana_transcript "OTTMUST00000068533.1";
chr13	HAVANA	CDS	4537185	4537224	0	-	1	gene_id "ENSMUSG00000054757.15"; transcript_id "ENSMUST00000080361.13"; gene_type "protein_coding"; gene_name "Akr1c20"; transcript_type "protein_coding"; transcript_name "Akr1c20-202"; exon_number 9; exon_id "ENSMUSE00000644060.4"; level 2; protein_id "ENSMUSP00000079232.6"; transcript_support_level "1"; mgi_id "MGI:2151104"; tag "basic"; tag "Ensembl_canonical"; tag "GENCODE_Primary"; tag "appris_principal_1"; tag "CCDS"; ccdsid "CCDS79161.1"; havana_gene "OTTMUSG00000027695.1"; havana_transcript "OTTMUST00000068533.1";
chr13	HAVANA	exon	4540189	4540271	0	-	.	gene_id "ENSMUSG00000054757.15"; transcript_id "ENSMUST00000080361.13"; gene_type "protein_coding"; gene_name "Akr1c20"; transcript_type "protein_coding"; transcript_name "Akr1c20-202"; exon_number 8; exon_id "ENSMUSE00000995819.2"; level 2; protein_id "ENSMUSP00000079232.6"; transcript_support_level "1"; mgi_id "MGI:2151104"; tag "basic"; tag "Ensembl_canonical"; tag "GENCODE_Primary"; tag "appris_principal_1"; tag "CCDS"; ccdsid "CCDS79161.1"; havana_gene "OTTMUSG00000027695.1"; havana_transcript "OTTMUST00000068533.1";
chr13	HAVANA	CDS	4540189	4540271	0	-	0	gene_id "ENSMUSG00000054757.15"; transcript_id "ENSMUST00000080361.13"; gene_type "protein_coding"; gene_name "Akr1c20"; transcript_type "protein_coding"; transcript_name "Akr1c20-202"; exon_number 8; exon_id "ENSMUSE00000995819.2"; level 2; protein_id "ENSMUSP00000079232.6"; transcript_support_level "1"; mgi_id "MGI:2151104"; tag "basic"; tag "Ensembl_canonical"; tag "GENCODE_Primary"; tag "appris_principal_1"; tag "CCDS"; ccdsid "CCDS79161.1"; havana_gene "OTTMUSG00000027695.1"; havana_transcript "OTTMUST00000068533.1";
chr13	HAVANA	exon	4540204	4540271	0	-	.	gene_id "ENSMUSG00000054757.15"; transcript_id "ENSMUST00000221564.2"; gene_type "protein_coding"; gene_name "Akr1c20"; transcript_type "protein_coding"; transcript_name "Akr1c20-203"; exon_number 8; exon_id "ENSMUSE00001419058.2"; level 2; protein_id "ENSMUSP00000152648.2"; transcript_support_level "3"; mgi_id "MGI:2151104"; tag "mRNA_start_NF"; tag "mRNA_end_NF"; tag "cds_start_NF"; tag "cds_end_NF"; havana_gene "OTTMUSG00000027695.1"; havana_transcript "OTTMUST00000161404.1";
chr13	HAVANA	CDS	4540204	4540271	0	-	0	gene_id "ENSMUSG00000054757.15"; transcript_id "ENSMUST00000221564.2"; gene_type "protein_coding"; gene_name "Akr1c20"; transcript_type "protein_coding"; transcript_name "Akr1c20-203"; exon_number 8; exon_id "ENSMUSE00001419058.2"; level 2; protein_id "ENSMUSP00000152648.2"; transcript_support_level "3"; mgi_id "MGI:2151104"; tag "mRNA_start_NF"; tag "mRNA_end_NF"; tag "cds_start_NF"; tag "cds_end_NF"; havana_gene "OTTMUSG00000027695.1"; havana_transcript "OTTMUST00000161404.1";
chr13	HAVANA	transcript	4540204	4573312	0	-	.	gene_id "ENSMUSG00000054757.15"; transcript_id "ENSMUST00000221564.2"; gene_type "protein_coding"; gene_name "Akr1c20"; transcript_type "protein_coding"; transcript_name "Akr1c20-203"; level 2; protein_id "ENSMUSP00000152648.2"; transcript_support_level "3"; mgi_id "MGI:2151104"; tag "mRNA_start_NF"; tag "mRNA_end_NF"; tag "cds_start_NF"; tag "cds_end_NF"; havana_gene "OTTMUSG00000027695.1"; havana_transcript "OTTMUST00000161404.1";
chr13	HAVANA	UTR	4557156	4557658	0	-	.	gene_id "ENSMUSG00000054757.15"; transcript_id "ENSMUST00000078239.5"; gene_type "protein_coding"; gene_name "Akr1c20"; transcript_type "protein_coding"; transcript_name "Akr1c20-201"; exon_number 7; exon_id "ENSMUSE00000514210.4"; level 2; protein_id "ENSMUSP00000077363.4"; transcript_support_level "1"; mgi_id "MGI:2151104"; tag "basic"; havana_gene "OTTMUSG00000027695.1"; havana_transcript "OTTMUST00000068532.1";
chr13	HAVANA	exon	4557156	4557845	0	-	.	gene_id "ENSMUSG00000054757.15"; transcript_id "ENSMUST00000078239.5"; gene_type "protein_coding"; gene_name "Akr1c20"; transcript_type "protein_coding"; transcript_name "Akr1c20-201"; exon_number 7; exon_id "ENSMUSE00000514210.4"; level 2; protein_id "ENSMUSP00000077363.4"; transcript_support_level "1"; mgi_id "MGI:2151104"; tag "basic"; havana_gene "OTTMUSG00000027695.1"; havana_transcript "OTTMUST00000068532.1";
chr13	HAVANA	transcript	4557156	4573343	0	-	.	gene_id "ENSMUSG00000054757.15"; transcript_id "ENSMUST00000078239.5"; gene_type "protein_coding"; gene_name "Akr1c20"; transcript_type "protein_coding"; transcript_name "Akr1c20-201"; level 2; protein_id "ENSMUSP00000077363.4"; transcript_support_level "1"; mgi_id "MGI:2151104"; tag "basic"; havana_gene "OTTMUSG00000027695.1"; havana_transcript "OTTMUST00000068532.1";
chr13	HAVANA	stop_codon	4557656	4557658	0	-	0	gene_id "ENSMUSG00000054757.15"; transcript_id "ENSMUST00000078239.5"; gene_type "protein_coding"; gene_name "Akr1c20"; transcript_type "protein_coding"; transcript_name "Akr1c20-201"; exon_number 7; exon_id "ENSMUSE00000514210.4"; level 2; protein_id "ENSMUSP00000077363.4"; transcript_support_level "1"; mgi_id "MGI:2151104"; tag "basic"; havana_gene "OTTMUSG00000027695.1"; havana_transcript "OTTMUST00000068532.1";
chr13	HAVANA	CDS	4557659	4557845	0	-	1	gene_id "ENSMUSG00000054757.15"; transcript_id "ENSMUST00000078239.5"; gene_type "protein_coding"; gene_name "Akr1c20"; transcript_type "protein_coding"; transcript_name "Akr1c20-201"; exon_number 7; exon_id "ENSMUSE00000514210.4"; level 2; protein_id "ENSMUSP00000077363.4"; transcript_support_level "1"; mgi_id "MGI:2151104"; tag "basic"; havana_gene "OTTMUSG00000027695.1"; havana_transcript "OTTMUST00000068532.1";
chr13	HAVANA	exon	4557680	4557845	0	-	.	gene_id "ENSMUSG00000054757.15"; transcript_id "ENSMUST00000080361.13"; gene_type "protein_coding"; gene_name "Akr1c20"; transcript_type "protein_coding"; transcript_name "Akr1c20-202"; exon_number 7; exon_id "ENSMUSE00001041320.2"; level 2; protein_id "ENSMUSP00000079232.6"; transcript_support_level "1"; mgi_id "MGI:2151104"; tag "basic"; tag "Ensembl_canonical"; tag "GENCODE_Primary"; tag "appris_principal_1"; tag "CCDS"; ccdsid "CCDS79161.1"; havana_gene "OTTMUSG00000027695.1"; havana_transcript "OTTMUST00000068533.1";
chr13	HAVANA	CDS	4557680	4557845	0	-	1	gene_id "ENSMUSG00000054757.15"; transcript_id "ENSMUST00000080361.13"; gene_type "protein_coding"; gene_name "Akr1c20"; transcript_type "protein_coding"; transcript_name "Akr1c20-202"; exon_number 7; exon_id "ENSMUSE00001041320.2"; level 2; protein_id "ENSMUSP00000079232.6"; transcript_support_level "1"; mgi_id "MGI:2151104"; tag "basic"; tag "Ensembl_canonical"; tag "GENCODE_Primary"; tag "appris_principal_1"; tag "CCDS"; ccdsid "CCDS79161.1"; havana_gene "OTTMUSG00000027695.1"; havana_transcript "OTTMUST00000068533.1";
chr13	HAVANA	exon	4557680	4557845	0	-	.	gene_id "ENSMUSG00000054757.15"; transcript_id "ENSMUST00000221564.2"; gene_type "protein_coding"; gene_name "Akr1c20"; transcript_type "protein_coding"; transcript_name "Akr1c20-203"; exon_number 7; exon_id "ENSMUSE00001041320.2"; level 2; protein_id "ENSMUSP00000152648.2"; transcript_support_level "3"; mgi_id "MGI:2151104"; tag "mRNA_start_NF"; tag "mRNA_end_NF"; tag "cds_start_NF"; tag "cds_end_NF"; havana_gene "OTTMUSG00000027695.1"; havana_transcript "OTTMUST00000161404.1";
chr13	HAVANA	CDS	4557680	4557845	0	-	1	gene_id "ENSMUSG00000054757.15"; transcript_id "ENSMUST00000221564.2"; gene_type "protein_coding"; gene_name "Akr1c20"; transcript_type "protein_coding"; transcript_name "Akr1c20-203"; exon_number 7; exon_id "ENSMUSE00001041320.2"; level 2; protein_id "ENSMUSP00000152648.2"; transcript_support_level "3"; mgi_id "MGI:2151104"; tag "mRNA_start_NF"; tag "mRNA_end_NF"; tag "cds_start_NF"; tag "cds_end_NF"; havana_gene "OTTMUSG00000027695.1"; havana_transcript "OTTMUST00000161404.1";
chr13	HAVANA	exon	4558167	4558276	0	-	.	gene_id "ENSMUSG00000054757.15"; transcript_id "ENSMUST00000080361.13"; gene_type "protein_coding"; gene_name "Akr1c20"; transcript_type "protein_coding"; transcript_name "Akr1c20-202"; exon_number 6; exon_id "ENSMUSE00001086486.2"; level 2; protein_id "ENSMUSP00000079232.6"; transcript_support_level "1"; mgi_id "MGI:2151104"; tag "basic"; tag "Ensembl_canonical"; tag "GENCODE_Primary"; tag "appris_principal_1"; tag "CCDS"; ccdsid "CCDS79161.1"; havana_gene "OTTMUSG00000027695.1"; havana_transcript "OTTMUST00000068533.1";
chr13	HAVANA	CDS	4558167	4558276	0	-	0	gene_id "ENSMUSG00000054757.15"; transcript_id "ENSMUST00000080361.13"; gene_type "protein_coding"; gene_name "Akr1c20"; transcript_type "protein_coding"; transcript_name "Akr1c20-202"; exon_number 6; exon_id "ENSMUSE00001086486.2"; level 2; protein_id "ENSMUSP00000079232.6"; transcript_support_level "1"; mgi_id "MGI:2151104"; tag "basic"; tag "Ensembl_canonical"; tag "GENCODE_Primary"; tag "appris_principal_1"; tag "CCDS"; ccdsid "CCDS79161.1"; havana_gene "OTTMUSG00000027695.1"; havana_transcript "OTTMUST00000068533.1";
chr13	HAVANA	exon	4558167	4558276	0	-	.	gene_id "ENSMUSG00000054757.15"; transcript_id "ENSMUST00000221564.2"; gene_type "protein_coding"; gene_name "Akr1c20"; transcript_type "protein_coding"; transcript_name "Akr1c20-203"; exon_number 6; exon_id "ENSMUSE00001086486.2"; level 2; protein_id "ENSMUSP00000152648.2"; transcript_support_level "3"; mgi_id "MGI:2151104"; tag "mRNA_start_NF"; tag "mRNA_end_NF"; tag "cds_start_NF"; tag "cds_end_NF"; havana_gene "OTTMUSG00000027695.1"; havana_transcript "OTTMUST00000161404.1";
chr13	HAVANA	CDS	4558167	4558276	0	-	0	gene_id "ENSMUSG00000054757.15"; transcript_id "ENSMUST00000221564.2"; gene_type "protein_coding"; gene_name "Akr1c20"; transcript_type "protein_coding"; transcript_name "Akr1c20-203"; exon_number 6; exon_id "ENSMUSE00001086486.2"; level 2; protein_id "ENSMUSP00000152648.2"; transcript_support_level "3"; mgi_id "MGI:2151104"; tag "mRNA_start_NF"; tag "mRNA_end_NF"; tag "cds_start_NF"; tag "cds_end_NF"; havana_gene "OTTMUSG00000027695.1"; havana_transcript "OTTMUST00000161404.1";
chr13	HAVANA	exon	4558167	4558276	0	-	.	gene_id "ENSMUSG00000054757.15"; transcript_id "ENSMUST00000078239.5"; gene_type "protein_coding"; gene_name "Akr1c20"; transcript_type "protein_coding"; transcript_name "Akr1c20-201"; exon_number 6; exon_id "ENSMUSE00001086486.2"; level 2; protein_id "ENSMUSP00000077363.4"; transcript_support_level "1"; mgi_id "MGI:2151104"; tag "basic"; havana_gene "OTTMUSG00000027695.1"; havana_transcript "OTTMUST00000068532.1";
chr13	HAVANA	CDS	4558167	4558276	0	-	0	gene_id "ENSMUSG00000054757.15"; transcript_id "ENSMUST00000078239.5"; gene_type "protein_coding"; gene_name "Akr1c20"; transcript_type "protein_coding"; transcript_name "Akr1c20-201"; exon_number 6; exon_id "ENSMUSE00001086486.2"; level 2; protein_id "ENSMUSP00000077363.4"; transcript_support_level "1"; mgi_id "MGI:2151104"; tag "basic"; havana_gene "OTTMUSG00000027695.1"; havana_transcript "OTTMUST00000068532.1";
chr13	HAVANA	exon	4560107	4560229	0	-	.	gene_id "ENSMUSG00000054757.15"; transcript_id "ENSMUST00000080361.13"; gene_type "protein_coding"; gene_name "Akr1c20"; transcript_type "protein_coding"; transcript_name "Akr1c20-202"; exon_number 5; exon_id "ENSMUSE00001061804.2"; level 2; protein_id "ENSMUSP00000079232.6"; transcript_support_level "1"; mgi_id "MGI:2151104"; tag "basic"; tag "Ensembl_canonical"; tag "GENCODE_Primary"; tag "appris_principal_1"; tag "CCDS"; ccdsid "CCDS79161.1"; havana_gene "OTTMUSG00000027695.1"; havana_transcript "OTTMUST00000068533.1";
chr13	HAVANA	CDS	4560107	4560229	0	-	0	gene_id "ENSMUSG00000054757.15"; transcript_id "ENSMUST00000080361.13"; gene_type "protein_coding"; gene_name "Akr1c20"; transcript_type "protein_coding"; transcript_name "Akr1c20-202"; exon_number 5; exon_id "ENSMUSE00001061804.2"; level 2; protein_id "ENSMUSP00000079232.6"; transcript_support_level "1"; mgi_id "MGI:2151104"; tag "basic"; tag "Ensembl_canonical"; tag "GENCODE_Primary"; tag "appris_principal_1"; tag "CCDS"; ccdsid "CCDS79161.1"; havana_gene "OTTMUSG00000027695.1"; havana_transcript "OTTMUST00000068533.1";
chr13	HAVANA	exon	4560107	4560229	0	-	.	gene_id "ENSMUSG00000054757.15"; transcript_id "ENSMUST00000221564.2"; gene_type "protein_coding"; gene_name "Akr1c20"; transcript_type "protein_coding"; transcript_name "Akr1c20-203"; exon_number 5; exon_id "ENSMUSE00001061804.2"; level 2; protein_id "ENSMUSP00000152648.2"; transcript_support_level "3"; mgi_id "MGI:2151104"; tag "mRNA_start_NF"; tag "mRNA_end_NF"; tag "cds_start_NF"; tag "cds_end_NF"; havana_gene "OTTMUSG00000027695.1"; havana_transcript "OTTMUST00000161404.1";
chr13	HAVANA	CDS	4560107	4560229	0	-	0	gene_id "ENSMUSG00000054757.15"; transcript_id "ENSMUST00000221564.2"; gene_type "protein_coding"; gene_name "Akr1c20"; transcript_type "protein_coding"; transcript_name "Akr1c20-203"; exon_number 5; exon_id "ENSMUSE00001061804.2"; level 2; protein_id "ENSMUSP00000152648.2"; transcript_support_level "3"; mgi_id "MGI:2151104"; tag "mRNA_start_NF"; tag "mRNA_end_NF"; tag "cds_start_NF"; tag "cds_end_NF"; havana_gene "OTTMUSG00000027695.1"; havana_transcript "OTTMUST00000161404.1";
chr13	HAVANA	exon	4560107	4560229	0	-	.	gene_id "ENSMUSG00000054757.15"; transcript_id "ENSMUST00000078239.5"; gene_type "protein_coding"; gene_name "Akr1c20"; transcript_type "protein_coding"; transcript_name "Akr1c20-201"; exon_number 5; exon_id "ENSMUSE00001061804.2"; level 2; protein_id "ENSMUSP00000077363.4"; transcript_support_level "1"; mgi_id "MGI:2151104"; tag "basic"; havana_gene "OTTMUSG00000027695.1"; havana_transcript "OTTMUST00000068532.1";
chr13	HAVANA	CDS	4560107	4560229	0	-	0	gene_id "ENSMUSG00000054757.15"; transcript_id "ENSMUST00000078239.5"; gene_type "protein_coding"; gene_name "Akr1c20"; transcript_type "protein_coding"; transcript_name "Akr1c20-201"; exon_number 5; exon_id "ENSMUSE00001061804.2"; level 2; protein_id "ENSMUSP00000077363.4"; transcript_support_level "1"; mgi_id "MGI:2151104"; tag "basic"; havana_gene "OTTMUSG00000027695.1"; havana_transcript "OTTMUST00000068532.1";
chr13	HAVANA	exon	4561205	4561282	0	-	.	gene_id "ENSMUSG00000054757.15"; transcript_id "ENSMUST00000080361.13"; gene_type "protein_coding"; gene_name "Akr1c20"; transcript_type "protein_coding"; transcript_name "Akr1c20-202"; exon_number 4; exon_id "ENSMUSE00001021442.2"; level 2; protein_id "ENSMUSP00000079232.6"; transcript_support_level "1"; mgi_id "MGI:2151104"; tag "basic"; tag "Ensembl_canonical"; tag "GENCODE_Primary"; tag "appris_principal_1"; tag "CCDS"; ccdsid "CCDS79161.1"; havana_gene "OTTMUSG00000027695.1"; havana_transcript "OTTMUST00000068533.1";
chr13	HAVANA	CDS	4561205	4561282	0	-	0	gene_id "ENSMUSG00000054757.15"; transcript_id "ENSMUST00000080361.13"; gene_type "protein_coding"; gene_name "Akr1c20"; transcript_type "protein_coding"; transcript_name "Akr1c20-202"; exon_number 4; exon_id "ENSMUSE00001021442.2"; level 2; protein_id "ENSMUSP00000079232.6"; transcript_support_level "1"; mgi_id "MGI:2151104"; tag "basic"; tag "Ensembl_canonical"; tag "GENCODE_Primary"; tag "appris_principal_1"; tag "CCDS"; ccdsid "CCDS79161.1"; havana_gene "OTTMUSG00000027695.1"; havana_transcript "OTTMUST00000068533.1";
chr13	HAVANA	exon	4561205	4561282	0	-	.	gene_id "ENSMUSG00000054757.15"; transcript_id "ENSMUST00000221564.2"; gene_type "protein_coding"; gene_name "Akr1c20"; transcript_type "protein_coding"; transcript_name "Akr1c20-203"; exon_number 4; exon_id "ENSMUSE00001021442.2"; level 2; protein_id "ENSMUSP00000152648.2"; transcript_support_level "3"; mgi_id "MGI:2151104"; tag "mRNA_start_NF"; tag "mRNA_end_NF"; tag "cds_start_NF"; tag "cds_end_NF"; havana_gene "OTTMUSG00000027695.1"; havana_transcript "OTTMUST00000161404.1";
chr13	HAVANA	CDS	4561205	4561282	0	-	0	gene_id "ENSMUSG00000054757.15"; transcript_id "ENSMUST00000221564.2"; gene_type "protein_coding"; gene_name "Akr1c20"; transcript_type "protein_coding"; transcript_name "Akr1c20-203"; exon_number 4; exon_id "ENSMUSE00001021442.2"; level 2; protein_id "ENSMUSP00000152648.2"; transcript_support_level "3"; mgi_id "MGI:2151104"; tag "mRNA_start_NF"; tag "mRNA_end_NF"; tag "cds_start_NF"; tag "cds_end_NF"; havana_gene "OTTMUSG00000027695.1"; havana_transcript "OTTMUST00000161404.1";
chr13	HAVANA	exon	4561205	4561282	0	-	.	gene_id "ENSMUSG00000054757.15"; transcript_id "ENSMUST00000078239.5"; gene_type "protein_coding"; gene_name "Akr1c20"; transcript_type "protein_coding"; transcript_name "Akr1c20-201"; exon_number 4; exon_id "ENSMUSE00001021442.2"; level 2; protein_id "ENSMUSP00000077363.4"; transcript_support_level "1"; mgi_id "MGI:2151104"; tag "basic"; havana_gene "OTTMUSG00000027695.1"; havana_transcript "OTTMUST00000068532.1";
chr13	HAVANA	CDS	4561205	4561282	0	-	0	gene_id "ENSMUSG00000054757.15"; transcript_id "ENSMUST00000078239.5"; gene_type "protein_coding"; gene_name "Akr1c20"; transcript_type "protein_coding"; transcript_name "Akr1c20-201"; exon_number 4; exon_id "ENSMUSE00001021442.2"; level 2; protein_id "ENSMUSP00000077363.4"; transcript_support_level "1"; mgi_id "MGI:2151104"; tag "basic"; havana_gene "OTTMUSG00000027695.1"; havana_transcript "OTTMUST00000068532.1";
chr13	HAVANA	exon	4562585	4562701	0	-	.	gene_id "ENSMUSG00000054757.15"; transcript_id "ENSMUST00000080361.13"; gene_type "protein_coding"; gene_name "Akr1c20"; transcript_type "protein_coding"; transcript_name "Akr1c20-202"; exon_number 3; exon_id "ENSMUSE00001005430.2"; level 2; protein_id "ENSMUSP00000079232.6"; transcript_support_level "1"; mgi_id "MGI:2151104"; tag "basic"; tag "Ensembl_canonical"; tag "GENCODE_Primary"; tag "appris_principal_1"; tag "CCDS"; ccdsid "CCDS79161.1"; havana_gene "OTTMUSG00000027695.1"; havana_transcript "OTTMUST00000068533.1";
chr13	HAVANA	CDS	4562585	4562701	0	-	0	gene_id "ENSMUSG00000054757.15"; transcript_id "ENSMUST00000080361.13"; gene_type "protein_coding"; gene_name "Akr1c20"; transcript_type "protein_coding"; transcript_name "Akr1c20-202"; exon_number 3; exon_id "ENSMUSE00001005430.2"; level 2; protein_id "ENSMUSP00000079232.6"; transcript_support_level "1"; mgi_id "MGI:2151104"; tag "basic"; tag "Ensembl_canonical"; tag "GENCODE_Primary"; tag "appris_principal_1"; tag "CCDS"; ccdsid "CCDS79161.1"; havana_gene "OTTMUSG00000027695.1"; havana_transcript "OTTMUST00000068533.1";
chr13	HAVANA	exon	4562666	4562701	0	-	.	gene_id "ENSMUSG00000054757.15"; transcript_id "ENSMUST00000221564.2"; gene_type "protein_coding"; gene_name "Akr1c20"; transcript_type "protein_coding"; transcript_name "Akr1c20-203"; exon_number 3; exon_id "ENSMUSE00000472991.3"; level 2; protein_id "ENSMUSP00000152648.2"; transcript_support_level "3"; mgi_id "MGI:2151104"; tag "mRNA_start_NF"; tag "mRNA_end_NF"; tag "cds_start_NF"; tag "cds_end_NF"; havana_gene "OTTMUSG00000027695.1"; havana_transcript "OTTMUST00000161404.1";
chr13	HAVANA	CDS	4562666	4562701	0	-	0	gene_id "ENSMUSG00000054757.15"; transcript_id "ENSMUST00000221564.2"; gene_type "protein_coding"; gene_name "Akr1c20"; transcript_type "protein_coding"; transcript_name "Akr1c20-203"; exon_number 3; exon_id "ENSMUSE00000472991.3"; level 2; protein_id "ENSMUSP00000152648.2"; transcript_support_level "3"; mgi_id "MGI:2151104"; tag "mRNA_start_NF"; tag "mRNA_end_NF"; tag "cds_start_NF"; tag "cds_end_NF"; havana_gene "OTTMUSG00000027695.1"; havana_transcript "OTTMUST00000161404.1";
chr13	HAVANA	exon	4562666	4562701	0	-	.	gene_id "ENSMUSG00000054757.15"; transcript_id "ENSMUST00000078239.5"; gene_type "protein_coding"; gene_name "Akr1c20"; transcript_type "protein_coding"; transcript_name "Akr1c20-201"; exon_number 3; exon_id "ENSMUSE00000472991.3"; level 2; protein_id "ENSMUSP00000077363.4"; transcript_support_level "1"; mgi_id "MGI:2151104"; tag "basic"; havana_gene "OTTMUSG00000027695.1"; havana_transcript "OTTMUST00000068532.1";
chr13	HAVANA	CDS	4562666	4562701	0	-	0	gene_id "ENSMUSG00000054757.15"; transcript_id "ENSMUST00000078239.5"; gene_type "protein_coding"; gene_name "Akr1c20"; transcript_type "protein_coding"; transcript_name "Akr1c20-201"; exon_number 3; exon_id "ENSMUSE00000472991.3"; level 2; protein_id "ENSMUSP00000077363.4"; transcript_support_level "1"; mgi_id "MGI:2151104"; tag "basic"; havana_gene "OTTMUSG00000027695.1"; havana_transcript "OTTMUST00000068532.1";
chr13	HAVANA	exon	4564260	4564427	0	-	.	gene_id "ENSMUSG00000054757.15"; transcript_id "ENSMUST00000080361.13"; gene_type "protein_coding"; gene_name "Akr1c20"; transcript_type "protein_coding"; transcript_name "Akr1c20-202"; exon_number 2; exon_id "ENSMUSE00001061209.2"; level 2; protein_id "ENSMUSP00000079232.6"; transcript_support_level "1"; mgi_id "MGI:2151104"; tag "basic"; tag "Ensembl_canonical"; tag "GENCODE_Primary"; tag "appris_principal_1"; tag "CCDS"; ccdsid "CCDS79161.1"; havana_gene "OTTMUSG00000027695.1"; havana_transcript "OTTMUST00000068533.1";
chr13	HAVANA	CDS	4564260	4564427	0	-	0	gene_id "ENSMUSG00000054757.15"; transcript_id "ENSMUST00000080361.13"; gene_type "protein_coding"; gene_name "Akr1c20"; transcript_type "protein_coding"; transcript_name "Akr1c20-202"; exon_number 2; exon_id "ENSMUSE00001061209.2"; level 2; protein_id "ENSMUSP00000079232.6"; transcript_support_level "1"; mgi_id "MGI:2151104"; tag "basic"; tag "Ensembl_canonical"; tag "GENCODE_Primary"; tag "appris_principal_1"; tag "CCDS"; ccdsid "CCDS79161.1"; havana_gene "OTTMUSG00000027695.1"; havana_transcript "OTTMUST00000068533.1";
chr13	HAVANA	exon	4564260	4564427	0	-	.	gene_id "ENSMUSG00000054757.15"; transcript_id "ENSMUST00000221564.2"; gene_type "protein_coding"; gene_name "Akr1c20"; transcript_type "protein_coding"; transcript_name "Akr1c20-203"; exon_number 2; exon_id "ENSMUSE00001061209.2"; level 2; protein_id "ENSMUSP00000152648.2"; transcript_support_level "3"; mgi_id "MGI:2151104"; tag "mRNA_start_NF"; tag "mRNA_end_NF"; tag "cds_start_NF"; tag "cds_end_NF"; havana_gene "OTTMUSG00000027695.1"; havana_transcript "OTTMUST00000161404.1";
chr13	HAVANA	CDS	4564260	4564427	0	-	0	gene_id "ENSMUSG00000054757.15"; transcript_id "ENSMUST00000221564.2"; gene_type "protein_coding"; gene_name "Akr1c20"; transcript_type "protein_coding"; transcript_name "Akr1c20-203"; exon_number 2; exon_id "ENSMUSE00001061209.2"; level 2; protein_id "ENSMUSP00000152648.2"; transcript_support_level "3"; mgi_id "MGI:2151104"; tag "mRNA_start_NF"; tag "mRNA_end_NF"; tag "cds_start_NF"; tag "cds_end_NF"; havana_gene "OTTMUSG00000027695.1"; havana_transcript "OTTMUST00000161404.1";
chr13	HAVANA	exon	4564260	4564427	0	-	.	gene_id "ENSMUSG00000054757.15"; transcript_id "ENSMUST00000078239.5"; gene_type "protein_coding"; gene_name "Akr1c20"; transcript_type "protein_coding"; transcript_name "Akr1c20-201"; exon_number 2; exon_id "ENSMUSE00001061209.2"; level 2; protein_id "ENSMUSP00000077363.4"; transcript_support_level "1"; mgi_id "MGI:2151104"; tag "basic"; havana_gene "OTTMUSG00000027695.1"; havana_transcript "OTTMUST00000068532.1";
chr13	HAVANA	CDS	4564260	4564427	0	-	0	gene_id "ENSMUSG00000054757.15"; transcript_id "ENSMUST00000078239.5"; gene_type "protein_coding"; gene_name "Akr1c20"; transcript_type "protein_coding"; transcript_name "Akr1c20-201"; exon_number 2; exon_id "ENSMUSE00001061209.2"; level 2; protein_id "ENSMUSP00000077363.4"; transcript_support_level "1"; mgi_id "MGI:2151104"; tag "basic"; havana_gene "OTTMUSG00000027695.1"; havana_transcript "OTTMUST00000068532.1";
chr13	HAVANA	exon	4573230	4573312	0	-	.	gene_id "ENSMUSG00000054757.15"; transcript_id "ENSMUST00000221564.2"; gene_type "protein_coding"; gene_name "Akr1c20"; transcript_type "protein_coding"; transcript_name "Akr1c20-203"; exon_number 1; exon_id "ENSMUSE00001417540.2"; level 2; protein_id "ENSMUSP00000152648.2"; transcript_support_level "3"; mgi_id "MGI:2151104"; tag "mRNA_start_NF"; tag "mRNA_end_NF"; tag "cds_start_NF"; tag "cds_end_NF"; havana_gene "OTTMUSG00000027695.1"; havana_transcript "OTTMUST00000161404.1";
chr13	HAVANA	CDS	4573230	4573312	0	-	2	gene_id "ENSMUSG00000054757.15"; transcript_id "ENSMUST00000221564.2"; gene_type "protein_coding"; gene_name "Akr1c20"; transcript_type "protein_coding"; transcript_name "Akr1c20-203"; exon_number 1; exon_id "ENSMUSE00001417540.2"; level 2; protein_id "ENSMUSP00000152648.2"; transcript_support_level "3"; mgi_id "MGI:2151104"; tag "mRNA_start_NF"; tag "mRNA_end_NF"; tag "cds_start_NF"; tag "cds_end_NF"; havana_gene "OTTMUSG00000027695.1"; havana_transcript "OTTMUST00000161404.1";
chr13	HAVANA	CDS	4573230	4573313	0	-	0	gene_id "ENSMUSG00000054757.15"; transcript_id "ENSMUST00000080361.13"; gene_type "protein_coding"; gene_name "Akr1c20"; transcript_type "protein_coding"; transcript_name "Akr1c20-202"; exon_number 1; exon_id "ENSMUSE00000644070.3"; level 2; protein_id "ENSMUSP00000079232.6"; transcript_support_level "1"; mgi_id "MGI:2151104"; tag "basic"; tag "Ensembl_canonical"; tag "GENCODE_Primary"; tag "appris_principal_1"; tag "CCDS"; ccdsid "CCDS79161.1"; havana_gene "OTTMUSG00000027695.1"; havana_transcript "OTTMUST00000068533.1";
chr13	HAVANA	CDS	4573230	4573313	0	-	0	gene_id "ENSMUSG00000054757.15"; transcript_id "ENSMUST00000078239.5"; gene_type "protein_coding"; gene_name "Akr1c20"; transcript_type "protein_coding"; transcript_name "Akr1c20-201"; exon_number 1; exon_id "ENSMUSE00000514963.8"; level 2; protein_id "ENSMUSP00000077363.4"; transcript_support_level "1"; mgi_id "MGI:2151104"; tag "basic"; havana_gene "OTTMUSG00000027695.1"; havana_transcript "OTTMUST00000068532.1";
chr13	HAVANA	exon	4573230	4573343	0	-	.	gene_id "ENSMUSG00000054757.15"; transcript_id "ENSMUST00000078239.5"; gene_type "protein_coding"; gene_name "Akr1c20"; transcript_type "protein_coding"; transcript_name "Akr1c20-201"; exon_number 1; exon_id "ENSMUSE00000514963.8"; level 2; protein_id "ENSMUSP00000077363.4"; transcript_support_level "1"; mgi_id "MGI:2151104"; tag "basic"; havana_gene "OTTMUSG00000027695.1"; havana_transcript "OTTMUST00000068532.1";
chr13	HAVANA	exon	4573230	4573344	0	-	.	gene_id "ENSMUSG00000054757.15"; transcript_id "ENSMUST00000080361.13"; gene_type "protein_coding"; gene_name "Akr1c20"; transcript_type "protein_coding"; transcript_name "Akr1c20-202"; exon_number 1; exon_id "ENSMUSE00000644070.3"; level 2; protein_id "ENSMUSP00000079232.6"; transcript_support_level "1"; mgi_id "MGI:2151104"; tag "basic"; tag "Ensembl_canonical"; tag "GENCODE_Primary"; tag "appris_principal_1"; tag "CCDS"; ccdsid "CCDS79161.1"; havana_gene "OTTMUSG00000027695.1"; havana_transcript "OTTMUST00000068533.1";
chr13	HAVANA	start_codon	4573311	4573313	0	-	0	gene_id "ENSMUSG00000054757.15"; transcript_id "ENSMUST00000080361.13"; gene_type "protein_coding"; gene_name "Akr1c20"; transcript_type "protein_coding"; transcript_name "Akr1c20-202"; exon_number 1; exon_id "ENSMUSE00000644070.3"; level 2; protein_id "ENSMUSP00000079232.6"; transcript_support_level "1"; mgi_id "MGI:2151104"; tag "basic"; tag "Ensembl_canonical"; tag "GENCODE_Primary"; tag "appris_principal_1"; tag "CCDS"; ccdsid "CCDS79161.1"; havana_gene "OTTMUSG00000027695.1"; havana_transcript "OTTMUST00000068533.1";
chr13	HAVANA	start_codon	4573311	4573313	0	-	0	gene_id "ENSMUSG00000054757.15"; transcript_id "ENSMUST00000078239.5"; gene_type "protein_coding"; gene_name "Akr1c20"; transcript_type "protein_coding"; transcript_name "Akr1c20-201"; exon_number 1; exon_id "ENSMUSE00000514963.8"; level 2; protein_id "ENSMUSP00000077363.4"; transcript_support_level "1"; mgi_id "MGI:2151104"; tag "basic"; havana_gene "OTTMUSG00000027695.1"; havana_transcript "OTTMUST00000068532.1";
chr13	HAVANA	UTR	4573314	4573343	0	-	.	gene_id "ENSMUSG00000054757.15"; transcript_id "ENSMUST00000078239.5"; gene_type "protein_coding"; gene_name "Akr1c20"; transcript_type "protein_coding"; transcript_name "Akr1c20-201"; exon_number 1; exon_id "ENSMUSE00000514963.8"; level 2; protein_id "ENSMUSP00000077363.4"; transcript_support_level "1"; mgi_id "MGI:2151104"; tag "basic"; havana_gene "OTTMUSG00000027695.1"; havana_transcript "OTTMUST00000068532.1";
chr13	HAVANA	UTR	4573314	4573344	0	-	.	gene_id "ENSMUSG00000054757.15"; transcript_id "ENSMUST00000080361.13"; gene_type "protein_coding"; gene_name "Akr1c20"; transcript_type "protein_coding"; transcript_name "Akr1c20-202"; exon_number 1; exon_id "ENSMUSE00000644070.3"; level 2; protein_id "ENSMUSP00000079232.6"; transcript_support_level "1"; mgi_id "MGI:2151104"; tag "basic"; tag "Ensembl_canonical"; tag "GENCODE_Primary"; tag "appris_principal_1"; tag "CCDS"; ccdsid "CCDS79161.1"; havana_gene "OTTMUSG00000027695.1"; havana_transcript "OTTMUST00000068533.1";
chr13	HAVANA	exon	4605257	4605749	0	-	.	gene_id "ENSMUSG00000132000.1"; transcript_id "ENSMUST00000309687.1"; gene_type "lncRNA"; gene_name "ENSMUSG00000132000"; transcript_type "lncRNA"; transcript_name "ENSMUST00000309687"; exon_number 3; exon_id "ENSMUSE00001611558.1"; level 2; tag "basic"; tag "Ensembl_canonical"; tag "GENCODE_Primary"; tag "TAGENE";
chr13	ENSEMBL_gcm37	exon	4605257	4605749	0.319088174755891	-	.	gene_id "ENSMUSG00000132000.1"; transcript_id "ENSMUSG00000132000.1_tx_1"; exon_id "chr13_4605257_4605749_-"; exonnum "3"; txlen "701";
chr13	ENSEMBL_gcm37	exon	4605257	4605749	0.00778562735810266	-	.	gene_id "ENSMUSG00000132000.1"; transcript_id "ENSMUSG00000132000.1_tx_11"; exon_id "chr13_4605257_4605749_-"; exonnum "8"; txlen "1302";
chr13	ENSEMBL_gcm37	exon	4605257	4605749	0.00631267083089405	-	.	gene_id "ENSMUSG00000132000.1"; transcript_id "ENSMUSG00000132000.1_tx_12"; exon_id "chr13_4605257_4605749_-"; exonnum "8"; txlen "1365";
chr13	ENSEMBL_gcm37	exon	4605257	4605749	0.121863676670775	-	.	gene_id "ENSMUSG00000132000.1"; transcript_id "ENSMUSG00000132000.1_tx_2"; exon_id "chr13_4605257_4605749_-"; exonnum "3"; txlen "664";
chr13	ENSEMBL_gcm37	exon	4605257	4605749	0.0719384475014806	-	.	gene_id "ENSMUSG00000132000.1"; transcript_id "ENSMUSG00000132000.1_tx_3"; exon_id "chr13_4605257_4605749_-"; exonnum "3"; txlen "743";
chr13	ENSEMBL_gcm37	exon	4605257	4605749	0.0702572949419423	-	.	gene_id "ENSMUSG00000132000.1"; transcript_id "ENSMUSG00000132000.1_tx_4"; exon_id "chr13_4605257_4605749_-"; exonnum "3"; txlen "788";
chr13	ENSEMBL_gcm37	exon	4605257	4605749	0.067092375039446	-	.	gene_id "ENSMUSG00000132000.1"; transcript_id "ENSMUSG00000132000.1_tx_5"; exon_id "chr13_4605257_4605749_-"; exonnum "4"; txlen "810";
chr13	ENSEMBL_gcm37	exon	4605257	4605749	0.0402026566251802	-	.	gene_id "ENSMUSG00000132000.1"; transcript_id "ENSMUSG00000132000.1_tx_6"; exon_id "chr13_4605257_4605749_-"; exonnum "3"; txlen "706";
chr13	ENSEMBL_gcm37	exon	4605257	4605749	0.0348996885104773	-	.	gene_id "ENSMUSG00000132000.1"; transcript_id "ENSMUSG00000132000.1_tx_7"; exon_id "chr13_4605257_4605749_-"; exonnum "5"; txlen "855";
chr13	ENSEMBL_gcm37	exon	4605257	4605749	0.0348996885104773	-	.	gene_id "ENSMUSG00000132000.1"; transcript_id "ENSMUSG00000132000.1_tx_8"; exon_id "chr13_4605257_4605749_-"; exonnum "6"; txlen "923";
chr13	ENSEMBL_gcm37	exon	4605257	4605749	0.0348996885104773	-	.	gene_id "ENSMUSG00000132000.1"; transcript_id "ENSMUSG00000132000.1_tx_9"; exon_id "chr13_4605257_4605749_-"; exonnum "6"; txlen "986";
chr13	HAVANA	gene	4605257	4609310	0	-	.	gene_id "ENSMUSG00000132000.1"; gene_type "lncRNA"; gene_name "ENSMUSG00000132000"; level 2;
chr13	HAVANA	transcript	4605257	4609310	0	-	.	gene_id "ENSMUSG00000132000.1"; transcript_id "ENSMUST00000309687.1"; gene_type "lncRNA"; gene_name "ENSMUSG00000132000"; transcript_type "lncRNA"; transcript_name "ENSMUST00000309687"; level 2; tag "basic"; tag "Ensembl_canonical"; tag "GENCODE_Primary"; tag "TAGENE";
chr13	HAVANA	exon	4607528	4607605	0	-	.	gene_id "ENSMUSG00000132000.1"; transcript_id "ENSMUST00000309687.1"; gene_type "lncRNA"; gene_name "ENSMUSG00000132000"; transcript_type "lncRNA"; transcript_name "ENSMUST00000309687"; exon_number 2; exon_id "ENSMUSE00001611559.1"; level 2; tag "basic"; tag "Ensembl_canonical"; tag "GENCODE_Primary"; tag "TAGENE";
chr13	ENSEMBL_gcm37	exon	4607528	4607605	0.319088174755891	-	.	gene_id "ENSMUSG00000132000.1"; transcript_id "ENSMUSG00000132000.1_tx_1"; exon_id "chr13_4607528_4607605_-"; exonnum "2"; txlen "701";
chr13	ENSEMBL_gcm37	exon	4607528	4607605	0.00778562735810266	-	.	gene_id "ENSMUSG00000132000.1"; transcript_id "ENSMUSG00000132000.1_tx_11"; exon_id "chr13_4607528_4607605_-"; exonnum "7"; txlen "1302";
chr13	ENSEMBL_gcm37	exon	4607528	4607605	0.00631267083089405	-	.	gene_id "ENSMUSG00000132000.1"; transcript_id "ENSMUSG00000132000.1_tx_12"; exon_id "chr13_4607528_4607605_-"; exonnum "7"; txlen "1365";
chr13	ENSEMBL_gcm37	exon	4607528	4607605	0.121863676670775	-	.	gene_id "ENSMUSG00000132000.1"; transcript_id "ENSMUSG00000132000.1_tx_2"; exon_id "chr13_4607528_4607605_-"; exonnum "2"; txlen "664";
chr13	ENSEMBL_gcm37	exon	4607528	4607605	0.0719384475014806	-	.	gene_id "ENSMUSG00000132000.1"; transcript_id "ENSMUSG00000132000.1_tx_3"; exon_id "chr13_4607528_4607605_-"; exonnum "2"; txlen "743";
chr13	ENSEMBL_gcm37	exon	4607528	4607605	0.0702572949419423	-	.	gene_id "ENSMUSG00000132000.1"; transcript_id "ENSMUSG00000132000.1_tx_4"; exon_id "chr13_4607528_4607605_-"; exonnum "2"; txlen "788";
chr13	ENSEMBL_gcm37	exon	4607528	4607605	0.067092375039446	-	.	gene_id "ENSMUSG00000132000.1"; transcript_id "ENSMUSG00000132000.1_tx_5"; exon_id "chr13_4607528_4607605_-"; exonnum "3"; txlen "810";
chr13	ENSEMBL_gcm37	exon	4607528	4607605	0.0402026566251802	-	.	gene_id "ENSMUSG00000132000.1"; transcript_id "ENSMUSG00000132000.1_tx_6"; exon_id "chr13_4607528_4607605_-"; exonnum "2"; txlen "706";
chr13	ENSEMBL_gcm37	exon	4607528	4607605	0.0348996885104773	-	.	gene_id "ENSMUSG00000132000.1"; transcript_id "ENSMUSG00000132000.1_tx_7"; exon_id "chr13_4607528_4607605_-"; exonnum "4"; txlen "855";
chr13	ENSEMBL_gcm37	exon	4607528	4607605	0.0348996885104773	-	.	gene_id "ENSMUSG00000132000.1"; transcript_id "ENSMUSG00000132000.1_tx_8"; exon_id "chr13_4607528_4607605_-"; exonnum "5"; txlen "923";
chr13	ENSEMBL_gcm37	exon	4607528	4607605	0.0348996885104773	-	.	gene_id "ENSMUSG00000132000.1"; transcript_id "ENSMUSG00000132000.1_tx_9"; exon_id "chr13_4607528_4607605_-"; exonnum "5"; txlen "986";
chr13	sragcm37_mid	exon	4608672	4608716	0.0348996885104773	-	.	gene_id "ENSMUSG00000132000.1"; transcript_id "ENSMUSG00000132000.1_tx_7"; exon_id "chr13_4608672_4608716_-"; exonnum "3"; txlen "855";
chr13	sragcm37_mid	exon	4608672	4608716	0.0348996885104773	-	.	gene_id "ENSMUSG00000132000.1"; transcript_id "ENSMUSG00000132000.1_tx_8"; exon_id "chr13_4608672_4608716_-"; exonnum "4"; txlen "923";
chr13	sragcm37_mid	exon	4608672	4608716	0.0348996885104773	-	.	gene_id "ENSMUSG00000132000.1"; transcript_id "ENSMUSG00000132000.1_tx_9"; exon_id "chr13_4608672_4608716_-"; exonnum "4"; txlen "986";
chr13	HAVANA	exon	4608672	4609310	0	-	.	gene_id "ENSMUSG00000132000.1"; transcript_id "ENSMUST00000309687.1"; gene_type "lncRNA"; gene_name "ENSMUSG00000132000"; transcript_type "lncRNA"; transcript_name "ENSMUST00000309687"; exon_number 1; exon_id "ENSMUSE00001611560.1"; level 2; tag "basic"; tag "Ensembl_canonical"; tag "GENCODE_Primary"; tag "TAGENE";
chr13	sragcm37_mid	exon	4615653	4615806	0.00778562735810266	-	.	gene_id "ENSMUSG00000132000.1"; transcript_id "ENSMUSG00000132000.1_tx_11"; exon_id "chr13_4615653_4615806_-"; exonnum "6"; txlen "1302";
chr13	sragcm37_mid	exon	4615653	4615806	0.00631267083089405	-	.	gene_id "ENSMUSG00000132000.1"; transcript_id "ENSMUSG00000132000.1_tx_12"; exon_id "chr13_4615653_4615806_-"; exonnum "6"; txlen "1365";
chr13	sragcm37_ss	exon	4619339	4619431	0.121863676670775	-	.	gene_id "ENSMUSG00000132000.1"; transcript_id "ENSMUSG00000132000.1_tx_2"; exon_id "chr13_4619339_4619431_-"; exonnum "1"; txlen "664";
chr13	sragcm37_ss	exon	4619529	4619658	0.319088174755891	-	.	gene_id "ENSMUSG00000132000.1"; transcript_id "ENSMUSG00000132000.1_tx_1"; exon_id "chr13_4619529_4619658_-"; exonnum "1"; txlen "701";
chr13	sragcm37_ss	exon	4619727	4619943	0.0702572949419423	-	.	gene_id "ENSMUSG00000132000.1"; transcript_id "ENSMUSG00000132000.1_tx_4"; exon_id "chr13_4619727_4619943_-"; exonnum "1"; txlen "788";
chr13	sragcm37_ss	exon	4620365	4620536	0.0719384475014806	-	.	gene_id "ENSMUSG00000132000.1"; transcript_id "ENSMUSG00000132000.1_tx_3"; exon_id "chr13_4620365_4620536_-"; exonnum "1"; txlen "743";
chr13	sragcm37_mid	exon	4625184	4625287	0.00778562735810266	-	.	gene_id "ENSMUSG00000132000.1"; transcript_id "ENSMUSG00000132000.1_tx_11"; exon_id "chr13_4625184_4625287_-"; exonnum "5"; txlen "1302";
chr13	sragcm37_mid	exon	4625184	4625287	0.00631267083089405	-	.	gene_id "ENSMUSG00000132000.1"; transcript_id "ENSMUSG00000132000.1_tx_12"; exon_id "chr13_4625184_4625287_-"; exonnum "5"; txlen "1365";
chr13	sragcm37_mid	exon	4625184	4625287	0.067092375039446	-	.	gene_id "ENSMUSG00000132000.1"; transcript_id "ENSMUSG00000132000.1_tx_5"; exon_id "chr13_4625184_4625287_-"; exonnum "2"; txlen "810";
chr13	sragcm37_mid	exon	4625184	4625287	0.0348996885104773	-	.	gene_id "ENSMUSG00000132000.1"; transcript_id "ENSMUSG00000132000.1_tx_7"; exon_id "chr13_4625184_4625287_-"; exonnum "2"; txlen "855";
chr13	sragcm37_mid	exon	4625184	4625287	0.0348996885104773	-	.	gene_id "ENSMUSG00000132000.1"; transcript_id "ENSMUSG00000132000.1_tx_8"; exon_id "chr13_4625184_4625287_-"; exonnum "3"; txlen "923";
chr13	sragcm37_mid	exon	4625184	4625287	0.0348996885104773	-	.	gene_id "ENSMUSG00000132000.1"; transcript_id "ENSMUSG00000132000.1_tx_9"; exon_id "chr13_4625184_4625287_-"; exonnum "3"; txlen "986";
chr13	sragcm37_mid	exon	4630440	4630507	0.00778562735810266	-	.	gene_id "ENSMUSG00000132000.1"; transcript_id "ENSMUSG00000132000.1_tx_11"; exon_id "chr13_4630440_4630507_-"; exonnum "4"; txlen "1302";
chr13	sragcm37_mid	exon	4630440	4630507	0.0348996885104773	-	.	gene_id "ENSMUSG00000132000.1"; transcript_id "ENSMUSG00000132000.1_tx_8"; exon_id "chr13_4630440_4630507_-"; exonnum "2"; txlen "923";
chr13	sragcm37_mid	exon	4630440	4630570	0.00631267083089405	-	.	gene_id "ENSMUSG00000132000.1"; transcript_id "ENSMUSG00000132000.1_tx_12"; exon_id "chr13_4630440_4630570_-"; exonnum "4"; txlen "1365";
chr13	sragcm37_mid	exon	4630440	4630570	0.0348996885104773	-	.	gene_id "ENSMUSG00000132000.1"; transcript_id "ENSMUSG00000132000.1_tx_9"; exon_id "chr13_4630440_4630570_-"; exonnum "2"; txlen "986";
chr13	sragcm37_mid	exon	4631351	4631485	0.00778562735810266	-	.	gene_id "ENSMUSG00000132000.1"; transcript_id "ENSMUSG00000132000.1_tx_11"; exon_id "chr13_4631351_4631485_-"; exonnum "3"; txlen "1302";
chr13	sragcm37_mid	exon	4631351	4631485	0.00631267083089405	-	.	gene_id "ENSMUSG00000132000.1"; transcript_id "ENSMUSG00000132000.1_tx_12"; exon_id "chr13_4631351_4631485_-"; exonnum "3"; txlen "1365";
chr13	sragcm37_mid	exon	4631351	4631485	0.067092375039446	-	.	gene_id "ENSMUSG00000132000.1"; transcript_id "ENSMUSG00000132000.1_tx_5"; exon_id "chr13_4631351_4631485_-"; exonnum "1"; txlen "810";
chr13	sragcm37_mid	exon	4631351	4631485	0.0402026566251802	-	.	gene_id "ENSMUSG00000132000.1"; transcript_id "ENSMUSG00000132000.1_tx_6"; exon_id "chr13_4631351_4631485_-"; exonnum "1"; txlen "706";
chr13	sragcm37_mid	exon	4631351	4631485	0.0348996885104773	-	.	gene_id "ENSMUSG00000132000.1"; transcript_id "ENSMUSG00000132000.1_tx_7"; exon_id "chr13_4631351_4631485_-"; exonnum "1"; txlen "855";
chr13	sragcm37_mid	exon	4631351	4631485	0.0348996885104773	-	.	gene_id "ENSMUSG00000132000.1"; transcript_id "ENSMUSG00000132000.1_tx_8"; exon_id "chr13_4631351_4631485_-"; exonnum "1"; txlen "923";
chr13	sragcm37_mid	exon	4631351	4631485	0.0348996885104773	-	.	gene_id "ENSMUSG00000132000.1"; transcript_id "ENSMUSG00000132000.1_tx_9"; exon_id "chr13_4631351_4631485_-"; exonnum "1"; txlen "986";
chr13	sragcm37_mid	exon	4638105	4638314	0.00778562735810266	-	.	gene_id "ENSMUSG00000132000.1"; transcript_id "ENSMUSG00000132000.1_tx_11"; exon_id "chr13_4638105_4638314_-"; exonnum "2"; txlen "1302";
chr13	sragcm37_mid	exon	4638105	4638314	0.00631267083089405	-	.	gene_id "ENSMUSG00000132000.1"; transcript_id "ENSMUSG00000132000.1_tx_12"; exon_id "chr13_4638105_4638314_-"; exonnum "2"; txlen "1365";
chr13	sragcm37_mid	exon	4638617	4638676	0.00778562735810266	-	.	gene_id "ENSMUSG00000132000.1"; transcript_id "ENSMUSG00000132000.1_tx_11"; exon_id "chr13_4638617_4638676_-"; exonnum "1"; txlen "1302";
chr13	sragcm37_mid	exon	4638617	4638676	0.00631267083089405	-	.	gene_id "ENSMUSG00000132000.1"; transcript_id "ENSMUSG00000132000.1_tx_12"; exon_id "chr13_4638617_4638676_-"; exonnum "1"; txlen "1365";
chr13	HAVANA	UTR	4640749	4643257	0	-	.	gene_id "ENSMUSG00000045410.19"; transcript_id "ENSMUST00000091848.7"; gene_type "protein_coding"; gene_name "Akr1e1"; transcript_type "protein_coding"; transcript_name "Akr1e1-201"; exon_number 10; exon_id "ENSMUSE00000825755.3"; level 2; protein_id "ENSMUSP00000089459.6"; transcript_support_level "1"; mgi_id "MGI:1914758"; tag "basic"; tag "Ensembl_canonical"; tag "GENCODE_Primary"; tag "appris_principal_1"; tag "CCDS"; ccdsid "CCDS26226.1"; havana_gene "OTTMUSG00000027700.1"; havana_transcript "OTTMUST00000068541.1";
chr13	HAVANA	exon	4640749	4643297	0	-	.	gene_id "ENSMUSG00000045410.19"; transcript_id "ENSMUST00000091848.7"; gene_type "protein_coding"; gene_name "Akr1e1"; transcript_type "protein_coding"; transcript_name "Akr1e1-201"; exon_number 10; exon_id "ENSMUSE00000825755.3"; level 2; protein_id "ENSMUSP00000089459.6"; transcript_support_level "1"; mgi_id "MGI:1914758"; tag "basic"; tag "Ensembl_canonical"; tag "GENCODE_Primary"; tag "appris_principal_1"; tag "CCDS"; ccdsid "CCDS26226.1"; havana_gene "OTTMUSG00000027700.1"; havana_transcript "OTTMUST00000068541.1";
chr13	HAVANA	gene	4640749	4659173	0	-	.	gene_id "ENSMUSG00000045410.19"; gene_type "protein_coding"; gene_name "Akr1e1"; level 1; mgi_id "MGI:1914758"; havana_gene "OTTMUSG00000027700.1";
chr13	HAVANA	transcript	4640749	4659173	0	-	.	gene_id "ENSMUSG00000045410.19"; transcript_id "ENSMUST00000091848.7"; gene_type "protein_coding"; gene_name "Akr1e1"; transcript_type "protein_coding"; transcript_name "Akr1e1-201"; level 2; protein_id "ENSMUSP00000089459.6"; transcript_support_level "1"; mgi_id "MGI:1914758"; tag "basic"; tag "Ensembl_canonical"; tag "GENCODE_Primary"; tag "appris_principal_1"; tag "CCDS"; ccdsid "CCDS26226.1"; havana_gene "OTTMUSG00000027700.1"; havana_transcript "OTTMUST00000068541.1";
chr13	HAVANA	UTR	4640756	4643257	0	-	.	gene_id "ENSMUSG00000045410.19"; transcript_id "ENSMUST00000110691.10"; gene_type "protein_coding"; gene_name "Akr1e1"; transcript_type "protein_coding"; transcript_name "Akr1e1-202"; exon_number 9; exon_id "ENSMUSE00000828744.2"; level 1; protein_id "ENSMUSP00000106319.4"; transcript_support_level "1"; mgi_id "MGI:1914758"; tag "basic"; tag "exp_conf"; havana_gene "OTTMUSG00000027700.1"; havana_transcript "OTTMUST00000068542.1";
chr13	HAVANA	exon	4640756	4643297	0	-	.	gene_id "ENSMUSG00000045410.19"; transcript_id "ENSMUST00000110691.10"; gene_type "protein_coding"; gene_name "Akr1e1"; transcript_type "protein_coding"; transcript_name "Akr1e1-202"; exon_number 9; exon_id "ENSMUSE00000828744.2"; level 1; protein_id "ENSMUSP00000106319.4"; transcript_support_level "1"; mgi_id "MGI:1914758"; tag "basic"; tag "exp_conf"; havana_gene "OTTMUSG00000027700.1"; havana_transcript "OTTMUST00000068542.1";
chr13	HAVANA	transcript	4640756	4659173	0	-	.	gene_id "ENSMUSG00000045410.19"; transcript_id "ENSMUST00000110691.10"; gene_type "protein_coding"; gene_name "Akr1e1"; transcript_type "protein_coding"; transcript_name "Akr1e1-202"; level 1; protein_id "ENSMUSP00000106319.4"; transcript_support_level "1"; mgi_id "MGI:1914758"; tag "basic"; tag "exp_conf"; havana_gene "OTTMUSG00000027700.1"; havana_transcript "OTTMUST00000068542.1";
chr13	HAVANA	stop_codon	4643255	4643257	0	-	0	gene_id "ENSMUSG00000045410.19"; transcript_id "ENSMUST00000091848.7"; gene_type "protein_coding"; gene_name "Akr1e1"; transcript_type "protein_coding"; transcript_name "Akr1e1-201"; exon_number 10; exon_id "ENSMUSE00000825755.3"; level 2; protein_id "ENSMUSP00000089459.6"; transcript_support_level "1"; mgi_id "MGI:1914758"; tag "basic"; tag "Ensembl_canonical"; tag "GENCODE_Primary"; tag "appris_principal_1"; tag "CCDS"; ccdsid "CCDS26226.1"; havana_gene "OTTMUSG00000027700.1"; havana_transcript "OTTMUST00000068541.1";
chr13	HAVANA	stop_codon	4643255	4643257	0	-	0	gene_id "ENSMUSG00000045410.19"; transcript_id "ENSMUST00000110691.10"; gene_type "protein_coding"; gene_name "Akr1e1"; transcript_type "protein_coding"; transcript_name "Akr1e1-202"; exon_number 9; exon_id "ENSMUSE00000828744.2"; level 1; protein_id "ENSMUSP00000106319.4"; transcript_support_level "1"; mgi_id "MGI:1914758"; tag "basic"; tag "exp_conf"; havana_gene "OTTMUSG00000027700.1"; havana_transcript "OTTMUST00000068542.1";
chr13	HAVANA	CDS	4643258	4643297	0	-	1	gene_id "ENSMUSG00000045410.19"; transcript_id "ENSMUST00000091848.7"; gene_type "protein_coding"; gene_name "Akr1e1"; transcript_type "protein_coding"; transcript_name "Akr1e1-201"; exon_number 10; exon_id "ENSMUSE00000825755.3"; level 2; protein_id "ENSMUSP00000089459.6"; transcript_support_level "1"; mgi_id "MGI:1914758"; tag "basic"; tag "Ensembl_canonical"; tag "GENCODE_Primary"; tag "appris_principal_1"; tag "CCDS"; ccdsid "CCDS26226.1"; havana_gene "OTTMUSG00000027700.1"; havana_transcript "OTTMUST00000068541.1";
chr13	HAVANA	CDS	4643258	4643297	0	-	1	gene_id "ENSMUSG00000045410.19"; transcript_id "ENSMUST00000110691.10"; gene_type "protein_coding"; gene_name "Akr1e1"; transcript_type "protein_coding"; transcript_name "Akr1e1-202"; exon_number 9; exon_id "ENSMUSE00000828744.2"; level 1; protein_id "ENSMUSP00000106319.4"; transcript_support_level "1"; mgi_id "MGI:1914758"; tag "basic"; tag "exp_conf"; havana_gene "OTTMUSG00000027700.1"; havana_transcript "OTTMUST00000068542.1";
chr13	HAVANA	exon	4643561	4643643	0	-	.	gene_id "ENSMUSG00000045410.19"; transcript_id "ENSMUST00000091848.7"; gene_type "protein_coding"; gene_name "Akr1e1"; transcript_type "protein_coding"; transcript_name "Akr1e1-201"; exon_number 9; exon_id "ENSMUSE00000478793.3"; level 2; protein_id "ENSMUSP00000089459.6"; transcript_support_level "1"; mgi_id "MGI:1914758"; tag "basic"; tag "Ensembl_canonical"; tag "GENCODE_Primary"; tag "appris_principal_1"; tag "CCDS"; ccdsid "CCDS26226.1"; havana_gene "OTTMUSG00000027700.1"; havana_transcript "OTTMUST00000068541.1";
chr13	HAVANA	CDS	4643561	4643643	0	-	0	gene_id "ENSMUSG00000045410.19"; transcript_id "ENSMUST00000091848.7"; gene_type "protein_coding"; gene_name "Akr1e1"; transcript_type "protein_coding"; transcript_name "Akr1e1-201"; exon_number 9; exon_id "ENSMUSE00000478793.3"; level 2; protein_id "ENSMUSP00000089459.6"; transcript_support_level "1"; mgi_id "MGI:1914758"; tag "basic"; tag "Ensembl_canonical"; tag "GENCODE_Primary"; tag "appris_principal_1"; tag "CCDS"; ccdsid "CCDS26226.1"; havana_gene "OTTMUSG00000027700.1"; havana_transcript "OTTMUST00000068541.1";
chr13	HAVANA	exon	4643561	4643643	0	-	.	gene_id "ENSMUSG00000045410.19"; transcript_id "ENSMUST00000110691.10"; gene_type "protein_coding"; gene_name "Akr1e1"; transcript_type "protein_coding"; transcript_name "Akr1e1-202"; exon_number 8; exon_id "ENSMUSE00000478793.3"; level 1; protein_id "ENSMUSP00000106319.4"; transcript_support_level "1"; mgi_id "MGI:1914758"; tag "basic"; tag "exp_conf"; havana_gene "OTTMUSG00000027700.1"; havana_transcript "OTTMUST00000068542.1";
chr13	HAVANA	CDS	4643561	4643643	0	-	0	gene_id "ENSMUSG00000045410.19"; transcript_id "ENSMUST00000110691.10"; gene_type "protein_coding"; gene_name "Akr1e1"; transcript_type "protein_coding"; transcript_name "Akr1e1-202"; exon_number 8; exon_id "ENSMUSE00000478793.3"; level 1; protein_id "ENSMUSP00000106319.4"; transcript_support_level "1"; mgi_id "MGI:1914758"; tag "basic"; tag "exp_conf"; havana_gene "OTTMUSG00000027700.1"; havana_transcript "OTTMUST00000068542.1";
chr13	HAVANA	exon	4645070	4645153	0	-	.	gene_id "ENSMUSG00000045410.19"; transcript_id "ENSMUST00000091848.7"; gene_type "protein_coding"; gene_name "Akr1e1"; transcript_type "protein_coding"; transcript_name "Akr1e1-201"; exon_number 8; exon_id "ENSMUSE00000479809.3"; level 2; protein_id "ENSMUSP00000089459.6"; transcript_support_level "1"; mgi_id "MGI:1914758"; tag "basic"; tag "Ensembl_canonical"; tag "GENCODE_Primary"; tag "appris_principal_1"; tag "CCDS"; ccdsid "CCDS26226.1"; havana_gene "OTTMUSG00000027700.1"; havana_transcript "OTTMUST00000068541.1";
chr13	HAVANA	CDS	4645070	4645153	0	-	0	gene_id "ENSMUSG00000045410.19"; transcript_id "ENSMUST00000091848.7"; gene_type "protein_coding"; gene_name "Akr1e1"; transcript_type "protein_coding"; transcript_name "Akr1e1-201"; exon_number 8; exon_id "ENSMUSE00000479809.3"; level 2; protein_id "ENSMUSP00000089459.6"; transcript_support_level "1"; mgi_id "MGI:1914758"; tag "basic"; tag "Ensembl_canonical"; tag "GENCODE_Primary"; tag "appris_principal_1"; tag "CCDS"; ccdsid "CCDS26226.1"; havana_gene "OTTMUSG00000027700.1"; havana_transcript "OTTMUST00000068541.1";
chr13	HAVANA	exon	4645070	4645153	0	-	.	gene_id "ENSMUSG00000045410.19"; transcript_id "ENSMUST00000110691.10"; gene_type "protein_coding"; gene_name "Akr1e1"; transcript_type "protein_coding"; transcript_name "Akr1e1-202"; exon_number 7; exon_id "ENSMUSE00000479809.3"; level 1; protein_id "ENSMUSP00000106319.4"; transcript_support_level "1"; mgi_id "MGI:1914758"; tag "basic"; tag "exp_conf"; havana_gene "OTTMUSG00000027700.1"; havana_transcript "OTTMUST00000068542.1";
chr13	HAVANA	CDS	4645070	4645153	0	-	0	gene_id "ENSMUSG00000045410.19"; transcript_id "ENSMUST00000110691.10"; gene_type "protein_coding"; gene_name "Akr1e1"; transcript_type "protein_coding"; transcript_name "Akr1e1-202"; exon_number 7; exon_id "ENSMUSE00000479809.3"; level 1; protein_id "ENSMUSP00000106319.4"; transcript_support_level "1"; mgi_id "MGI:1914758"; tag "basic"; tag "exp_conf"; havana_gene "OTTMUSG00000027700.1"; havana_transcript "OTTMUST00000068542.1";
chr13	HAVANA	exon	4645659	4645731	0	-	.	gene_id "ENSMUSG00000045410.19"; transcript_id "ENSMUST00000091848.7"; gene_type "protein_coding"; gene_name "Akr1e1"; transcript_type "protein_coding"; transcript_name "Akr1e1-201"; exon_number 7; exon_id "ENSMUSE00000480314.3"; level 2; protein_id "ENSMUSP00000089459.6"; transcript_support_level "1"; mgi_id "MGI:1914758"; tag "basic"; tag "Ensembl_canonical"; tag "GENCODE_Primary"; tag "appris_principal_1"; tag "CCDS"; ccdsid "CCDS26226.1"; havana_gene "OTTMUSG00000027700.1"; havana_transcript "OTTMUST00000068541.1";
chr13	HAVANA	CDS	4645659	4645731	0	-	1	gene_id "ENSMUSG00000045410.19"; transcript_id "ENSMUST00000091848.7"; gene_type "protein_coding"; gene_name "Akr1e1"; transcript_type "protein_coding"; transcript_name "Akr1e1-201"; exon_number 7; exon_id "ENSMUSE00000480314.3"; level 2; protein_id "ENSMUSP00000089459.6"; transcript_support_level "1"; mgi_id "MGI:1914758"; tag "basic"; tag "Ensembl_canonical"; tag "GENCODE_Primary"; tag "appris_principal_1"; tag "CCDS"; ccdsid "CCDS26226.1"; havana_gene "OTTMUSG00000027700.1"; havana_transcript "OTTMUST00000068541.1";
chr13	HAVANA	exon	4645659	4645731	0	-	.	gene_id "ENSMUSG00000045410.19"; transcript_id "ENSMUST00000110691.10"; gene_type "protein_coding"; gene_name "Akr1e1"; transcript_type "protein_coding"; transcript_name "Akr1e1-202"; exon_number 6; exon_id "ENSMUSE00000480314.3"; level 1; protein_id "ENSMUSP00000106319.4"; transcript_support_level "1"; mgi_id "MGI:1914758"; tag "basic"; tag "exp_conf"; havana_gene "OTTMUSG00000027700.1"; havana_transcript "OTTMUST00000068542.1";
chr13	HAVANA	CDS	4645659	4645731	0	-	1	gene_id "ENSMUSG00000045410.19"; transcript_id "ENSMUST00000110691.10"; gene_type "protein_coding"; gene_name "Akr1e1"; transcript_type "protein_coding"; transcript_name "Akr1e1-202"; exon_number 6; exon_id "ENSMUSE00000480314.3"; level 1; protein_id "ENSMUSP00000106319.4"; transcript_support_level "1"; mgi_id "MGI:1914758"; tag "basic"; tag "exp_conf"; havana_gene "OTTMUSG00000027700.1"; havana_transcript "OTTMUST00000068542.1";
chr13	HAVANA	exon	4647484	4647581	0	-	.	gene_id "ENSMUSG00000045410.19"; transcript_id "ENSMUST00000091848.7"; gene_type "protein_coding"; gene_name "Akr1e1"; transcript_type "protein_coding"; transcript_name "Akr1e1-201"; exon_number 6; exon_id "ENSMUSE00000481308.3"; level 2; protein_id "ENSMUSP00000089459.6"; transcript_support_level "1"; mgi_id "MGI:1914758"; tag "basic"; tag "Ensembl_canonical"; tag "GENCODE_Primary"; tag "appris_principal_1"; tag "CCDS"; ccdsid "CCDS26226.1"; havana_gene "OTTMUSG00000027700.1"; havana_transcript "OTTMUST00000068541.1";
chr13	HAVANA	CDS	4647484	4647581	0	-	0	gene_id "ENSMUSG00000045410.19"; transcript_id "ENSMUST00000091848.7"; gene_type "protein_coding"; gene_name "Akr1e1"; transcript_type "protein_coding"; transcript_name "Akr1e1-201"; exon_number 6; exon_id "ENSMUSE00000481308.3"; level 2; protein_id "ENSMUSP00000089459.6"; transcript_support_level "1"; mgi_id "MGI:1914758"; tag "basic"; tag "Ensembl_canonical"; tag "GENCODE_Primary"; tag "appris_principal_1"; tag "CCDS"; ccdsid "CCDS26226.1"; havana_gene "OTTMUSG00000027700.1"; havana_transcript "OTTMUST00000068541.1";
chr13	HAVANA	exon	4647484	4647581	0	-	.	gene_id "ENSMUSG00000045410.19"; transcript_id "ENSMUST00000110691.10"; gene_type "protein_coding"; gene_name "Akr1e1"; transcript_type "protein_coding"; transcript_name "Akr1e1-202"; exon_number 5; exon_id "ENSMUSE00000481308.3"; level 1; protein_id "ENSMUSP00000106319.4"; transcript_support_level "1"; mgi_id "MGI:1914758"; tag "basic"; tag "exp_conf"; havana_gene "OTTMUSG00000027700.1"; havana_transcript "OTTMUST00000068542.1";
chr13	HAVANA	CDS	4647484	4647581	0	-	0	gene_id "ENSMUSG00000045410.19"; transcript_id "ENSMUST00000110691.10"; gene_type "protein_coding"; gene_name "Akr1e1"; transcript_type "protein_coding"; transcript_name "Akr1e1-202"; exon_number 5; exon_id "ENSMUSE00000481308.3"; level 1; protein_id "ENSMUSP00000106319.4"; transcript_support_level "1"; mgi_id "MGI:1914758"; tag "basic"; tag "exp_conf"; havana_gene "OTTMUSG00000027700.1"; havana_transcript "OTTMUST00000068542.1";
chr13	HAVANA	exon	4648769	4648891	0	-	.	gene_id "ENSMUSG00000045410.19"; transcript_id "ENSMUST00000091848.7"; gene_type "protein_coding"; gene_name "Akr1e1"; transcript_type "protein_coding"; transcript_name "Akr1e1-201"; exon_number 5; exon_id "ENSMUSE00000482336.3"; level 2; protein_id "ENSMUSP00000089459.6"; transcript_support_level "1"; mgi_id "MGI:1914758"; tag "basic"; tag "Ensembl_canonical"; tag "GENCODE_Primary"; tag "appris_principal_1"; tag "CCDS"; ccdsid "CCDS26226.1"; havana_gene "OTTMUSG00000027700.1"; havana_transcript "OTTMUST00000068541.1";
chr13	HAVANA	CDS	4648769	4648891	0	-	0	gene_id "ENSMUSG00000045410.19"; transcript_id "ENSMUST00000091848.7"; gene_type "protein_coding"; gene_name "Akr1e1"; transcript_type "protein_coding"; transcript_name "Akr1e1-201"; exon_number 5; exon_id "ENSMUSE00000482336.3"; level 2; protein_id "ENSMUSP00000089459.6"; transcript_support_level "1"; mgi_id "MGI:1914758"; tag "basic"; tag "Ensembl_canonical"; tag "GENCODE_Primary"; tag "appris_principal_1"; tag "CCDS"; ccdsid "CCDS26226.1"; havana_gene "OTTMUSG00000027700.1"; havana_transcript "OTTMUST00000068541.1";
chr13	HAVANA	exon	4648769	4648891	0	-	.	gene_id "ENSMUSG00000045410.19"; transcript_id "ENSMUST00000110691.10"; gene_type "protein_coding"; gene_name "Akr1e1"; transcript_type "protein_coding"; transcript_name "Akr1e1-202"; exon_number 4; exon_id "ENSMUSE00000482336.3"; level 1; protein_id "ENSMUSP00000106319.4"; transcript_support_level "1"; mgi_id "MGI:1914758"; tag "basic"; tag "exp_conf"; havana_gene "OTTMUSG00000027700.1"; havana_transcript "OTTMUST00000068542.1";
chr13	HAVANA	CDS	4648769	4648891	0	-	0	gene_id "ENSMUSG00000045410.19"; transcript_id "ENSMUST00000110691.10"; gene_type "protein_coding"; gene_name "Akr1e1"; transcript_type "protein_coding"; transcript_name "Akr1e1-202"; exon_number 4; exon_id "ENSMUSE00000482336.3"; level 1; protein_id "ENSMUSP00000106319.4"; transcript_support_level "1"; mgi_id "MGI:1914758"; tag "basic"; tag "exp_conf"; havana_gene "OTTMUSG00000027700.1"; havana_transcript "OTTMUST00000068542.1";
chr13	HAVANA	exon	4651217	4651294	0	-	.	gene_id "ENSMUSG00000045410.19"; transcript_id "ENSMUST00000091848.7"; gene_type "protein_coding"; gene_name "Akr1e1"; transcript_type "protein_coding"; transcript_name "Akr1e1-201"; exon_number 4; exon_id "ENSMUSE00000115564.4"; level 2; protein_id "ENSMUSP00000089459.6"; transcript_support_level "1"; mgi_id "MGI:1914758"; tag "basic"; tag "Ensembl_canonical"; tag "GENCODE_Primary"; tag "appris_principal_1"; tag "CCDS"; ccdsid "CCDS26226.1"; havana_gene "OTTMUSG00000027700.1"; havana_transcript "OTTMUST00000068541.1";
chr13	HAVANA	CDS	4651217	4651294	0	-	0	gene_id "ENSMUSG00000045410.19"; transcript_id "ENSMUST00000091848.7"; gene_type "protein_coding"; gene_name "Akr1e1"; transcript_type "protein_coding"; transcript_name "Akr1e1-201"; exon_number 4; exon_id "ENSMUSE00000115564.4"; level 2; protein_id "ENSMUSP00000089459.6"; transcript_support_level "1"; mgi_id "MGI:1914758"; tag "basic"; tag "Ensembl_canonical"; tag "GENCODE_Primary"; tag "appris_principal_1"; tag "CCDS"; ccdsid "CCDS26226.1"; havana_gene "OTTMUSG00000027700.1"; havana_transcript "OTTMUST00000068541.1";
chr13	HAVANA	exon	4651217	4651294	0	-	.	gene_id "ENSMUSG00000045410.19"; transcript_id "ENSMUST00000110691.10"; gene_type "protein_coding"; gene_name "Akr1e1"; transcript_type "protein_coding"; transcript_name "Akr1e1-202"; exon_number 3; exon_id "ENSMUSE00000115564.4"; level 1; protein_id "ENSMUSP00000106319.4"; transcript_support_level "1"; mgi_id "MGI:1914758"; tag "basic"; tag "exp_conf"; havana_gene "OTTMUSG00000027700.1"; havana_transcript "OTTMUST00000068542.1";
chr13	HAVANA	CDS	4651217	4651294	0	-	0	gene_id "ENSMUSG00000045410.19"; transcript_id "ENSMUST00000110691.10"; gene_type "protein_coding"; gene_name "Akr1e1"; transcript_type "protein_coding"; transcript_name "Akr1e1-202"; exon_number 3; exon_id "ENSMUSE00000115564.4"; level 1; protein_id "ENSMUSP00000106319.4"; transcript_support_level "1"; mgi_id "MGI:1914758"; tag "basic"; tag "exp_conf"; havana_gene "OTTMUSG00000027700.1"; havana_transcript "OTTMUST00000068542.1";
chr13	HAVANA	exon	4651276	4651352	0	-	.	gene_id "ENSMUSG00000045410.19"; transcript_id "ENSMUST00000131982.2"; gene_type "protein_coding"; gene_name "Akr1e1"; transcript_type "protein_coding_CDS_not_defined"; transcript_name "Akr1e1-203"; exon_number 4; exon_id "ENSMUSE00000812291.2"; level 2; transcript_support_level "3"; mgi_id "MGI:1914758"; havana_gene "OTTMUSG00000027700.1"; havana_transcript "OTTMUST00000068543.1";
chr13	HAVANA	transcript	4651276	4659133	0	-	.	gene_id "ENSMUSG00000045410.19"; transcript_id "ENSMUST00000131982.2"; gene_type "protein_coding"; gene_name "Akr1e1"; transcript_type "protein_coding_CDS_not_defined"; transcript_name "Akr1e1-203"; level 2; transcript_support_level "3"; mgi_id "MGI:1914758"; havana_gene "OTTMUSG00000027700.1"; havana_transcript "OTTMUST00000068543.1";
chr13	HAVANA	exon	4652680	4652796	0	-	.	gene_id "ENSMUSG00000045410.19"; transcript_id "ENSMUST00000091848.7"; gene_type "protein_coding"; gene_name "Akr1e1"; transcript_type "protein_coding"; transcript_name "Akr1e1-201"; exon_number 3; exon_id "ENSMUSE00001298924.2"; level 2; protein_id "ENSMUSP00000089459.6"; transcript_support_level "1"; mgi_id "MGI:1914758"; tag "basic"; tag "Ensembl_canonical"; tag "GENCODE_Primary"; tag "appris_principal_1"; tag "CCDS"; ccdsid "CCDS26226.1"; havana_gene "OTTMUSG00000027700.1"; havana_transcript "OTTMUST00000068541.1";
chr13	HAVANA	CDS	4652680	4652796	0	-	0	gene_id "ENSMUSG00000045410.19"; transcript_id "ENSMUST00000091848.7"; gene_type "protein_coding"; gene_name "Akr1e1"; transcript_type "protein_coding"; transcript_name "Akr1e1-201"; exon_number 3; exon_id "ENSMUSE00001298924.2"; level 2; protein_id "ENSMUSP00000089459.6"; transcript_support_level "1"; mgi_id "MGI:1914758"; tag "basic"; tag "Ensembl_canonical"; tag "GENCODE_Primary"; tag "appris_principal_1"; tag "CCDS"; ccdsid "CCDS26226.1"; havana_gene "OTTMUSG00000027700.1"; havana_transcript "OTTMUST00000068541.1";
chr13	HAVANA	exon	4652680	4652796	0	-	.	gene_id "ENSMUSG00000045410.19"; transcript_id "ENSMUST00000110691.10"; gene_type "protein_coding"; gene_name "Akr1e1"; transcript_type "protein_coding"; transcript_name "Akr1e1-202"; exon_number 2; exon_id "ENSMUSE00001298924.2"; level 1; protein_id "ENSMUSP00000106319.4"; transcript_support_level "1"; mgi_id "MGI:1914758"; tag "basic"; tag "exp_conf"; havana_gene "OTTMUSG00000027700.1"; havana_transcript "OTTMUST00000068542.1";
chr13	HAVANA	CDS	4652680	4652796	0	-	0	gene_id "ENSMUSG00000045410.19"; transcript_id "ENSMUST00000110691.10"; gene_type "protein_coding"; gene_name "Akr1e1"; transcript_type "protein_coding"; transcript_name "Akr1e1-202"; exon_number 2; exon_id "ENSMUSE00001298924.2"; level 1; protein_id "ENSMUSP00000106319.4"; transcript_support_level "1"; mgi_id "MGI:1914758"; tag "basic"; tag "exp_conf"; havana_gene "OTTMUSG00000027700.1"; havana_transcript "OTTMUST00000068542.1";
chr13	HAVANA	exon	4652680	4652796	0	-	.	gene_id "ENSMUSG00000045410.19"; transcript_id "ENSMUST00000131982.2"; gene_type "protein_coding"; gene_name "Akr1e1"; transcript_type "protein_coding_CDS_not_defined"; transcript_name "Akr1e1-203"; exon_number 3; exon_id "ENSMUSE00001282935.2"; level 2; transcript_support_level "3"; mgi_id "MGI:1914758"; havana_gene "OTTMUSG00000027700.1"; havana_transcript "OTTMUST00000068543.1";
chr13	HAVANA	exon	4657084	4657202	0	-	.	gene_id "ENSMUSG00000045410.19"; transcript_id "ENSMUST00000220936.2"; gene_type "protein_coding"; gene_name "Akr1e1"; transcript_type "protein_coding_CDS_not_defined"; transcript_name "Akr1e1-204"; exon_number 3; exon_id "ENSMUSE00001418975.2"; level 2; transcript_support_level "3"; mgi_id "MGI:1914758"; havana_gene "OTTMUSG00000027700.1"; havana_transcript "OTTMUST00000161428.1";
chr13	HAVANA	transcript	4657084	4659117	0	-	.	gene_id "ENSMUSG00000045410.19"; transcript_id "ENSMUST00000220936.2"; gene_type "protein_coding"; gene_name "Akr1e1"; transcript_type "protein_coding_CDS_not_defined"; transcript_name "Akr1e1-204"; level 2; transcript_support_level "3"; mgi_id "MGI:1914758"; havana_gene "OTTMUSG00000027700.1"; havana_transcript "OTTMUST00000161428.1";
chr13	HAVANA	exon	4657390	4657557	0	-	.	gene_id "ENSMUSG00000045410.19"; transcript_id "ENSMUST00000091848.7"; gene_type "protein_coding"; gene_name "Akr1e1"; transcript_type "protein_coding"; transcript_name "Akr1e1-201"; exon_number 2; exon_id "ENSMUSE00001291313.2"; level 2; protein_id "ENSMUSP00000089459.6"; transcript_support_level "1"; mgi_id "MGI:1914758"; tag "basic"; tag "Ensembl_canonical"; tag "GENCODE_Primary"; tag "appris_principal_1"; tag "CCDS"; ccdsid "CCDS26226.1"; havana_gene "OTTMUSG00000027700.1"; havana_transcript "OTTMUST00000068541.1";
chr13	HAVANA	CDS	4657390	4657557	0	-	0	gene_id "ENSMUSG00000045410.19"; transcript_id "ENSMUST00000091848.7"; gene_type "protein_coding"; gene_name "Akr1e1"; transcript_type "protein_coding"; transcript_name "Akr1e1-201"; exon_number 2; exon_id "ENSMUSE00001291313.2"; level 2; protein_id "ENSMUSP00000089459.6"; transcript_support_level "1"; mgi_id "MGI:1914758"; tag "basic"; tag "Ensembl_canonical"; tag "GENCODE_Primary"; tag "appris_principal_1"; tag "CCDS"; ccdsid "CCDS26226.1"; havana_gene "OTTMUSG00000027700.1"; havana_transcript "OTTMUST00000068541.1";
chr13	HAVANA	exon	4657390	4657557	0	-	.	gene_id "ENSMUSG00000045410.19"; transcript_id "ENSMUST00000131982.2"; gene_type "protein_coding"; gene_name "Akr1e1"; transcript_type "protein_coding_CDS_not_defined"; transcript_name "Akr1e1-203"; exon_number 2; exon_id "ENSMUSE00001226296.2"; level 2; transcript_support_level "3"; mgi_id "MGI:1914758"; havana_gene "OTTMUSG00000027700.1"; havana_transcript "OTTMUST00000068543.1";
chr13	HAVANA	exon	4657390	4657557	0	-	.	gene_id "ENSMUSG00000045410.19"; transcript_id "ENSMUST00000220936.2"; gene_type "protein_coding"; gene_name "Akr1e1"; transcript_type "protein_coding_CDS_not_defined"; transcript_name "Akr1e1-204"; exon_number 2; exon_id "ENSMUSE00001226296.2"; level 2; transcript_support_level "3"; mgi_id "MGI:1914758"; havana_gene "OTTMUSG00000027700.1"; havana_transcript "OTTMUST00000161428.1";
chr13	HAVANA	exon	4659084	4659117	0	-	.	gene_id "ENSMUSG00000045410.19"; transcript_id "ENSMUST00000220936.2"; gene_type "protein_coding"; gene_name "Akr1e1"; transcript_type "protein_coding_CDS_not_defined"; transcript_name "Akr1e1-204"; exon_number 1; exon_id "ENSMUSE00001417732.2"; level 2; transcript_support_level "3"; mgi_id "MGI:1914758"; havana_gene "OTTMUSG00000027700.1"; havana_transcript "OTTMUST00000161428.1";
chr13	HAVANA	CDS	4659084	4659122	0	-	0	gene_id "ENSMUSG00000045410.19"; transcript_id "ENSMUST00000091848.7"; gene_type "protein_coding"; gene_name "Akr1e1"; transcript_type "protein_coding"; transcript_name "Akr1e1-201"; exon_number 1; exon_id "ENSMUSE00000840806.2"; level 2; protein_id "ENSMUSP00000089459.6"; transcript_support_level "1"; mgi_id "MGI:1914758"; tag "basic"; tag "Ensembl_canonical"; tag "GENCODE_Primary"; tag "appris_principal_1"; tag "CCDS"; ccdsid "CCDS26226.1"; havana_gene "OTTMUSG00000027700.1"; havana_transcript "OTTMUST00000068541.1";
chr13	HAVANA	CDS	4659084	4659122	0	-	0	gene_id "ENSMUSG00000045410.19"; transcript_id "ENSMUST00000110691.10"; gene_type "protein_coding"; gene_name "Akr1e1"; transcript_type "protein_coding"; transcript_name "Akr1e1-202"; exon_number 1; exon_id "ENSMUSE00000840806.2"; level 1; protein_id "ENSMUSP00000106319.4"; transcript_support_level "1"; mgi_id "MGI:1914758"; tag "basic"; tag "exp_conf"; havana_gene "OTTMUSG00000027700.1"; havana_transcript "OTTMUST00000068542.1";
chr13	HAVANA	exon	4659084	4659133	0	-	.	gene_id "ENSMUSG00000045410.19"; transcript_id "ENSMUST00000131982.2"; gene_type "protein_coding"; gene_name "Akr1e1"; transcript_type "protein_coding_CDS_not_defined"; transcript_name "Akr1e1-203"; exon_number 1; exon_id "ENSMUSE00000809004.2"; level 2; transcript_support_level "3"; mgi_id "MGI:1914758"; havana_gene "OTTMUSG00000027700.1"; havana_transcript "OTTMUST00000068543.1";
chr13	HAVANA	exon	4659084	4659173	0	-	.	gene_id "ENSMUSG00000045410.19"; transcript_id "ENSMUST00000091848.7"; gene_type "protein_coding"; gene_name "Akr1e1"; transcript_type "protein_coding"; transcript_name "Akr1e1-201"; exon_number 1; exon_id "ENSMUSE00000840806.2"; level 2; protein_id "ENSMUSP00000089459.6"; transcript_support_level "1"; mgi_id "MGI:1914758"; tag "basic"; tag "Ensembl_canonical"; tag "GENCODE_Primary"; tag "appris_principal_1"; tag "CCDS"; ccdsid "CCDS26226.1"; havana_gene "OTTMUSG00000027700.1"; havana_transcript "OTTMUST00000068541.1";
chr13	HAVANA	exon	4659084	4659173	0	-	.	gene_id "ENSMUSG00000045410.19"; transcript_id "ENSMUST00000110691.10"; gene_type "protein_coding"; gene_name "Akr1e1"; transcript_type "protein_coding"; transcript_name "Akr1e1-202"; exon_number 1; exon_id "ENSMUSE00000840806.2"; level 1; protein_id "ENSMUSP00000106319.4"; transcript_support_level "1"; mgi_id "MGI:1914758"; tag "basic"; tag "exp_conf"; havana_gene "OTTMUSG00000027700.1"; havana_transcript "OTTMUST00000068542.1";
chr13	HAVANA	start_codon	4659120	4659122	0	-	0	gene_id "ENSMUSG00000045410.19"; transcript_id "ENSMUST00000091848.7"; gene_type "protein_coding"; gene_name "Akr1e1"; transcript_type "protein_coding"; transcript_name "Akr1e1-201"; exon_number 1; exon_id "ENSMUSE00000840806.2"; level 2; protein_id "ENSMUSP00000089459.6"; transcript_support_level "1"; mgi_id "MGI:1914758"; tag "basic"; tag "Ensembl_canonical"; tag "GENCODE_Primary"; tag "appris_principal_1"; tag "CCDS"; ccdsid "CCDS26226.1"; havana_gene "OTTMUSG00000027700.1"; havana_transcript "OTTMUST00000068541.1";
chr13	HAVANA	start_codon	4659120	4659122	0	-	0	gene_id "ENSMUSG00000045410.19"; transcript_id "ENSMUST00000110691.10"; gene_type "protein_coding"; gene_name "Akr1e1"; transcript_type "protein_coding"; transcript_name "Akr1e1-202"; exon_number 1; exon_id "ENSMUSE00000840806.2"; level 1; protein_id "ENSMUSP00000106319.4"; transcript_support_level "1"; mgi_id "MGI:1914758"; tag "basic"; tag "exp_conf"; havana_gene "OTTMUSG00000027700.1"; havana_transcript "OTTMUST00000068542.1";
chr13	HAVANA	UTR	4659123	4659173	0	-	.	gene_id "ENSMUSG00000045410.19"; transcript_id "ENSMUST00000091848.7"; gene_type "protein_coding"; gene_name "Akr1e1"; transcript_type "protein_coding"; transcript_name "Akr1e1-201"; exon_number 1; exon_id "ENSMUSE00000840806.2"; level 2; protein_id "ENSMUSP00000089459.6"; transcript_support_level "1"; mgi_id "MGI:1914758"; tag "basic"; tag "Ensembl_canonical"; tag "GENCODE_Primary"; tag "appris_principal_1"; tag "CCDS"; ccdsid "CCDS26226.1"; havana_gene "OTTMUSG00000027700.1"; havana_transcript "OTTMUST00000068541.1";
chr13	HAVANA	UTR	4659123	4659173	0	-	.	gene_id "ENSMUSG00000045410.19"; transcript_id "ENSMUST00000110691.10"; gene_type "protein_coding"; gene_name "Akr1e1"; transcript_type "protein_coding"; transcript_name "Akr1e1-202"; exon_number 1; exon_id "ENSMUSE00000840806.2"; level 1; protein_id "ENSMUSP00000106319.4"; transcript_support_level "1"; mgi_id "MGI:1914758"; tag "basic"; tag "exp_conf"; havana_gene "OTTMUSG00000027700.1"; havana_transcript "OTTMUST00000068542.1";
chr13	sragcm37_es	exon	4700425	4700638	0.0621333457045701	-	.	gene_id "sragcm37_gene_58246"; transcript_id "sragcm37_gene_58246_tx_3"; exon_id "chr13_4700425_4700638_-"; exonnum "5"; txlen "1014";
chr13	sragcm37_mid	exon	4702414	4702488	0.0621333457045701	-	.	gene_id "sragcm37_gene_58246"; transcript_id "sragcm37_gene_58246_tx_3"; exon_id "chr13_4702414_4702488_-"; exonnum "4"; txlen "1014";
chr13	sragcm37_mid	exon	4702669	4702739	0.0621333457045701	-	.	gene_id "sragcm37_gene_58246"; transcript_id "sragcm37_gene_58246_tx_3"; exon_id "chr13_4702669_4702739_-"; exonnum "3"; txlen "1014";
chr13	sragcm37_mid	exon	4708169	4708555	0.17261586432082	-	.	gene_id "sragcm37_gene_58246"; transcript_id "sragcm37_gene_58246_tx_1"; exon_id "chr13_4708169_4708555_-"; exonnum "4"; txlen "618";
chr13	sragcm37_mid	exon	4708169	4708555	0.113521279771976	-	.	gene_id "sragcm37_gene_58246"; transcript_id "sragcm37_gene_58246_tx_2"; exon_id "chr13_4708169_4708555_-"; exonnum "3"; txlen "554";
chr13	sragcm37_mid	exon	4708169	4708555	0.0621333457045701	-	.	gene_id "sragcm37_gene_58246"; transcript_id "sragcm37_gene_58246_tx_3"; exon_id "chr13_4708169_4708555_-"; exonnum "2"; txlen "1014";
chr13	sragcm37_mid	exon	4708169	4708555	0.0146203944554938	-	.	gene_id "sragcm37_gene_58246"; transcript_id "sragcm37_gene_58246_tx_4"; exon_id "chr13_4708169_4708555_-"; exonnum "4"; txlen "612";
chr13	sragcm37_mid	exon	4708169	4708555	0.0146203944554938	-	.	gene_id "sragcm37_gene_58246"; transcript_id "sragcm37_gene_58246_tx_5"; exon_id "chr13_4708169_4708555_-"; exonnum "3"; txlen "548";
chr13	sragcm37_ss	exon	4708802	4709068	0.0621333457045701	-	.	gene_id "sragcm37_gene_58246"; transcript_id "sragcm37_gene_58246_tx_3"; exon_id "chr13_4708802_4709068_-"; exonnum "1"; txlen "1014";
chr13	sragcm37_mid	exon	4712057	4712120	0.17261586432082	-	.	gene_id "sragcm37_gene_58246"; transcript_id "sragcm37_gene_58246_tx_1"; exon_id "chr13_4712057_4712120_-"; exonnum "3"; txlen "618";
chr13	sragcm37_mid	exon	4712057	4712120	0.0146203944554938	-	.	gene_id "sragcm37_gene_58246"; transcript_id "sragcm37_gene_58246_tx_4"; exon_id "chr13_4712057_4712120_-"; exonnum "3"; txlen "612";
chr13	sragcm37_mid	exon	4718952	4719034	0.17261586432082	-	.	gene_id "sragcm37_gene_58246"; transcript_id "sragcm37_gene_58246_tx_1"; exon_id "chr13_4718952_4719034_-"; exonnum "2"; txlen "618";
chr13	sragcm37_mid	exon	4718952	4719034	0.113521279771976	-	.	gene_id "sragcm37_gene_58246"; transcript_id "sragcm37_gene_58246_tx_2"; exon_id "chr13_4718952_4719034_-"; exonnum "2"; txlen "554";
chr13	sragcm37_mid	exon	4718952	4719034	0.0146203944554938	-	.	gene_id "sragcm37_gene_58246"; transcript_id "sragcm37_gene_58246_tx_4"; exon_id "chr13_4718952_4719034_-"; exonnum "2"; txlen "612";
chr13	sragcm37_mid	exon	4718952	4719034	0.0146203944554938	-	.	gene_id "sragcm37_gene_58246"; transcript_id "sragcm37_gene_58246_tx_5"; exon_id "chr13_4718952_4719034_-"; exonnum "2"; txlen "548";
chr13	sragcm37_ss	exon	4729483	4729560	0.0146203944554938	-	.	gene_id "sragcm37_gene_58246"; transcript_id "sragcm37_gene_58246_tx_4"; exon_id "chr13_4729483_4729560_-"; exonnum "1"; txlen "612";
chr13	sragcm37_ss	exon	4729483	4729560	0.0146203944554938	-	.	gene_id "sragcm37_gene_58246"; transcript_id "sragcm37_gene_58246_tx_5"; exon_id "chr13_4729483_4729560_-"; exonnum "1"; txlen "548";
chr13	sragcm37_ss	exon	4737017	4737100	0.17261586432082	-	.	gene_id "sragcm37_gene_58246"; transcript_id "sragcm37_gene_58246_tx_1"; exon_id "chr13_4737017_4737100_-"; exonnum "1"; txlen "618";
chr13	sragcm37_ss	exon	4737017	4737100	0.113521279771976	-	.	gene_id "sragcm37_gene_58246"; transcript_id "sragcm37_gene_58246_tx_2"; exon_id "chr13_4737017_4737100_-"; exonnum "1"; txlen "554";
chr13	sragcm37_es	exon	4845528	4845746	0.00832340569523292	-	.	gene_id "sragcm37_gene_47470"; transcript_id "sragcm37_gene_47470_tx_1"; exon_id "chr13_4845528_4845746_-"; exonnum "4"; txlen "771";
chr13	sragcm37_mid	exon	4846109	4846288	0.00832340569523292	-	.	gene_id "sragcm37_gene_47470"; transcript_id "sragcm37_gene_47470_tx_1"; exon_id "chr13_4846109_4846288_-"; exonnum "3"; txlen "771";
chr13	sragcm37_mid	exon	4847482	4847697	0.00832340569523292	-	.	gene_id "sragcm37_gene_47470"; transcript_id "sragcm37_gene_47470_tx_1"; exon_id "chr13_4847482_4847697_-"; exonnum "2"; txlen "771";
chr13	sragcm37_ss	exon	4852577	4852732	0.00832340569523292	-	.	gene_id "sragcm37_gene_47470"; transcript_id "sragcm37_gene_47470_tx_1"; exon_id "chr13_4852577_4852732_-"; exonnum "1"; txlen "771";
chr13	HAVANA	exon	4965518	4966206	0	-	.	gene_id "ENSMUSG00000113866.3"; transcript_id "ENSMUST00000222131.3"; gene_type "lncRNA"; gene_name "Gm47450"; transcript_type "lncRNA"; transcript_name "Gm47450-201"; exon_number 2; exon_id "ENSMUSE00001707161.1"; level 2; transcript_support_level "5"; mgi_id "MGI:6096407"; tag "RNA_Seq_supported_only"; tag "basic"; tag "Ensembl_canonical"; tag "GENCODE_Primary"; tag "TAGENE"; havana_gene "OTTMUSG00000066447.1"; havana_transcript "OTTMUST00000161436.1";
chr13	HAVANA	transcript	4965518	4993051	0	-	.	gene_id "ENSMUSG00000113866.3"; transcript_id "ENSMUST00000222131.3"; gene_type "lncRNA"; gene_name "Gm47450"; transcript_type "lncRNA"; transcript_name "Gm47450-201"; level 2; transcript_support_level "5"; mgi_id "MGI:6096407"; tag "RNA_Seq_supported_only"; tag "basic"; tag "Ensembl_canonical"; tag "GENCODE_Primary"; tag "TAGENE"; havana_gene "OTTMUSG00000066447.1"; havana_transcript "OTTMUST00000161436.1";
chr13	HAVANA	gene	4965518	4993053	0	-	.	gene_id "ENSMUSG00000113866.3"; gene_type "lncRNA"; gene_name "Gm47450"; level 2; mgi_id "MGI:6096407"; havana_gene "OTTMUSG00000066447.1";
chr13	HAVANA	exon	4981817	4982111	0	-	.	gene_id "ENSMUSG00000113866.3"; transcript_id "ENSMUST00000359392.1"; gene_type "lncRNA"; gene_name "Gm47450"; transcript_type "lncRNA"; transcript_name "Gm47450-205"; exon_number 3; exon_id "ENSMUSE00001707163.1"; level 2; mgi_id "MGI:6096407"; tag "TAGENE"; havana_gene "OTTMUSG00000066447.1";
chr13	HAVANA	exon	4981817	4982111	0	-	.	gene_id "ENSMUSG00000113866.3"; transcript_id "ENSMUST00000359391.1"; gene_type "lncRNA"; gene_name "Gm47450"; transcript_type "lncRNA"; transcript_name "Gm47450-204"; exon_number 3; exon_id "ENSMUSE00001707163.1"; level 2; mgi_id "MGI:6096407"; tag "TAGENE"; havana_gene "OTTMUSG00000066447.1";
chr13	HAVANA	exon	4981817	4982111	0	-	.	gene_id "ENSMUSG00000113866.3"; transcript_id "ENSMUST00000359390.1"; gene_type "lncRNA"; gene_name "Gm47450"; transcript_type "lncRNA"; transcript_name "Gm47450-203"; exon_number 4; exon_id "ENSMUSE00001707163.1"; level 2; mgi_id "MGI:6096407"; tag "basic"; tag "TAGENE"; havana_gene "OTTMUSG00000066447.1";
chr13	HAVANA	exon	4981817	4982111	0	-	.	gene_id "ENSMUSG00000113866.3"; transcript_id "ENSMUST00000359389.1"; gene_type "lncRNA"; gene_name "Gm47450"; transcript_type "lncRNA"; transcript_name "Gm47450-202"; exon_number 3; exon_id "ENSMUSE00001707163.1"; level 2; mgi_id "MGI:6096407"; tag "TAGENE"; havana_gene "OTTMUSG00000066447.1";
chr13	ENSEMBL_gcm37	exon	4981817	4982111	0.0189168311255294	-	.	gene_id "ENSMUSG00000113866.3"; transcript_id "ENSMUSG00000113866.3_tx_10"; exon_id "chr13_4981817_4982111_-"; exonnum "5"; txlen "833";
chr13	ENSEMBL_gcm37	exon	4981817	4982111	0.0546668806684859	-	.	gene_id "ENSMUSG00000113866.3"; transcript_id "ENSMUSG00000113866.3_tx_4"; exon_id "chr13_4981817_4982111_-"; exonnum "4"; txlen "820";
chr13	ENSEMBL_gcm37	exon	4981817	4982111	0.0267657768804396	-	.	gene_id "ENSMUSG00000113866.3"; transcript_id "ENSMUSG00000113866.3_tx_5"; exon_id "chr13_4981817_4982111_-"; exonnum "5"; txlen "883";
chr13	ENSEMBL_gcm37	exon	4981817	4982111	0.0200518409930611	-	.	gene_id "ENSMUSG00000113866.3"; transcript_id "ENSMUSG00000113866.3_tx_9"; exon_id "chr13_4981817_4982111_-"; exonnum "4"; txlen "554";
chr13	HAVANA	transcript	4981817	4992680	0	-	.	gene_id "ENSMUSG00000113866.3"; transcript_id "ENSMUST00000359392.1"; gene_type "lncRNA"; gene_name "Gm47450"; transcript_type "lncRNA"; transcript_name "Gm47450-205"; level 2; mgi_id "MGI:6096407"; tag "TAGENE"; havana_gene "OTTMUSG00000066447.1";
chr13	HAVANA	transcript	4981817	4992712	0	-	.	gene_id "ENSMUSG00000113866.3"; transcript_id "ENSMUST00000359391.1"; gene_type "lncRNA"; gene_name "Gm47450"; transcript_type "lncRNA"; transcript_name "Gm47450-204"; level 2; mgi_id "MGI:6096407"; tag "TAGENE"; havana_gene "OTTMUSG00000066447.1";
chr13	HAVANA	transcript	4981817	4992714	0	-	.	gene_id "ENSMUSG00000113866.3"; transcript_id "ENSMUST00000359390.1"; gene_type "lncRNA"; gene_name "Gm47450"; transcript_type "lncRNA"; transcript_name "Gm47450-203"; level 2; mgi_id "MGI:6096407"; tag "basic"; tag "TAGENE"; havana_gene "OTTMUSG00000066447.1";
chr13	HAVANA	transcript	4981817	4993053	0	-	.	gene_id "ENSMUSG00000113866.3"; transcript_id "ENSMUST00000359389.1"; gene_type "lncRNA"; gene_name "Gm47450"; transcript_type "lncRNA"; transcript_name "Gm47450-202"; level 2; mgi_id "MGI:6096407"; tag "TAGENE"; havana_gene "OTTMUSG00000066447.1";
chr13	HAVANA	exon	4990727	4990857	0	-	.	gene_id "ENSMUSG00000113866.3"; transcript_id "ENSMUST00000359392.1"; gene_type "lncRNA"; gene_name "Gm47450"; transcript_type "lncRNA"; transcript_name "Gm47450-205"; exon_number 2; exon_id "ENSMUSE00001707166.1"; level 2; mgi_id "MGI:6096407"; tag "TAGENE"; havana_gene "OTTMUSG00000066447.1";
chr13	HAVANA	exon	4990727	4990857	0	-	.	gene_id "ENSMUSG00000113866.3"; transcript_id "ENSMUST00000359391.1"; gene_type "lncRNA"; gene_name "Gm47450"; transcript_type "lncRNA"; transcript_name "Gm47450-204"; exon_number 2; exon_id "ENSMUSE00001707166.1"; level 2; mgi_id "MGI:6096407"; tag "TAGENE"; havana_gene "OTTMUSG00000066447.1";
chr13	HAVANA	exon	4990727	4990857	0	-	.	gene_id "ENSMUSG00000113866.3"; transcript_id "ENSMUST00000359390.1"; gene_type "lncRNA"; gene_name "Gm47450"; transcript_type "lncRNA"; transcript_name "Gm47450-203"; exon_number 3; exon_id "ENSMUSE00001707166.1"; level 2; mgi_id "MGI:6096407"; tag "basic"; tag "TAGENE"; havana_gene "OTTMUSG00000066447.1";
chr13	HAVANA	exon	4990727	4990857	0	-	.	gene_id "ENSMUSG00000113866.3"; transcript_id "ENSMUST00000359389.1"; gene_type "lncRNA"; gene_name "Gm47450"; transcript_type "lncRNA"; transcript_name "Gm47450-202"; exon_number 2; exon_id "ENSMUSE00001707166.1"; level 2; mgi_id "MGI:6096407"; tag "TAGENE"; havana_gene "OTTMUSG00000066447.1";
chr13	ENSEMBL_gcm37	exon	4990727	4990857	0.0189168311255294	-	.	gene_id "ENSMUSG00000113866.3"; transcript_id "ENSMUSG00000113866.3_tx_10"; exon_id "chr13_4990727_4990857_-"; exonnum "4"; txlen "833";
chr13	ENSEMBL_gcm37	exon	4990727	4990857	0.0546668806684859	-	.	gene_id "ENSMUSG00000113866.3"; transcript_id "ENSMUSG00000113866.3_tx_4"; exon_id "chr13_4990727_4990857_-"; exonnum "3"; txlen "820";
chr13	ENSEMBL_gcm37	exon	4990727	4990857	0.0267657768804396	-	.	gene_id "ENSMUSG00000113866.3"; transcript_id "ENSMUSG00000113866.3_tx_5"; exon_id "chr13_4990727_4990857_-"; exonnum "4"; txlen "883";
chr13	ENSEMBL_gcm37	exon	4990727	4990857	0.0200518409930611	-	.	gene_id "ENSMUSG00000113866.3"; transcript_id "ENSMUSG00000113866.3_tx_9"; exon_id "chr13_4990727_4990857_-"; exonnum "3"; txlen "554";
chr13	HAVANA	exon	4992370	4992402	0	-	.	gene_id "ENSMUSG00000113866.3"; transcript_id "ENSMUST00000359390.1"; gene_type "lncRNA"; gene_name "Gm47450"; transcript_type "lncRNA"; transcript_name "Gm47450-203"; exon_number 2; exon_id "ENSMUSE00001707160.1"; level 2; mgi_id "MGI:6096407"; tag "basic"; tag "TAGENE"; havana_gene "OTTMUSG00000066447.1";
chr13	ENSEMBL_gcm37	exon	4992370	4992402	0.0200518409930611	-	.	gene_id "ENSMUSG00000113866.3"; transcript_id "ENSMUSG00000113866.3_tx_9"; exon_id "chr13_4992370_4992402_-"; exonnum "2"; txlen "554";
chr13	HAVANA	exon	4992370	4992712	0	-	.	gene_id "ENSMUSG00000113866.3"; transcript_id "ENSMUST00000359391.1"; gene_type "lncRNA"; gene_name "Gm47450"; transcript_type "lncRNA"; transcript_name "Gm47450-204"; exon_number 1; exon_id "ENSMUSE00001707162.1"; level 2; mgi_id "MGI:6096407"; tag "TAGENE"; havana_gene "OTTMUSG00000066447.1";
chr13	HAVANA	exon	4992575	4992680	0	-	.	gene_id "ENSMUSG00000113866.3"; transcript_id "ENSMUST00000359392.1"; gene_type "lncRNA"; gene_name "Gm47450"; transcript_type "lncRNA"; transcript_name "Gm47450-205"; exon_number 1; exon_id "ENSMUSE00001707167.1"; level 2; mgi_id "MGI:6096407"; tag "TAGENE"; havana_gene "OTTMUSG00000066447.1";
chr13	HAVANA	exon	4992575	4992714	0	-	.	gene_id "ENSMUSG00000113866.3"; transcript_id "ENSMUST00000359390.1"; gene_type "lncRNA"; gene_name "Gm47450"; transcript_type "lncRNA"; transcript_name "Gm47450-203"; exon_number 1; exon_id "ENSMUSE00001707164.1"; level 2; mgi_id "MGI:6096407"; tag "basic"; tag "TAGENE"; havana_gene "OTTMUSG00000066447.1";
chr13	HAVANA	exon	4992770	4993051	0	-	.	gene_id "ENSMUSG00000113866.3"; transcript_id "ENSMUST00000222131.3"; gene_type "lncRNA"; gene_name "Gm47450"; transcript_type "lncRNA"; transcript_name "Gm47450-201"; exon_number 1; exon_id "ENSMUSE00001707165.1"; level 2; transcript_support_level "5"; mgi_id "MGI:6096407"; tag "RNA_Seq_supported_only"; tag "basic"; tag "Ensembl_canonical"; tag "GENCODE_Primary"; tag "TAGENE"; havana_gene "OTTMUSG00000066447.1"; havana_transcript "OTTMUST00000161436.1";
chr13	HAVANA	exon	4992770	4993053	0	-	.	gene_id "ENSMUSG00000113866.3"; transcript_id "ENSMUST00000359389.1"; gene_type "lncRNA"; gene_name "Gm47450"; transcript_type "lncRNA"; transcript_name "Gm47450-202"; exon_number 1; exon_id "ENSMUSE00001707168.1"; level 2; mgi_id "MGI:6096407"; tag "TAGENE"; havana_gene "OTTMUSG00000066447.1";
chr13	sragcm37_mid	exon	4995477	4995571	0.0200518409930611	-	.	gene_id "ENSMUSG00000113866.3"; transcript_id "ENSMUSG00000113866.3_tx_9"; exon_id "chr13_4995477_4995571_-"; exonnum "1"; txlen "554";
chr13	sragcm37_es	exon	5007961	5008416	0.0211868508605929	-	.	gene_id "ENSMUSG00000113866.3"; transcript_id "ENSMUSG00000113866.3_tx_6"; exon_id "chr13_5007961_5008416_-"; exonnum "4"; txlen "863";
chr13	sragcm37_es	exon	5007961	5008416	0.0211868508605929	-	.	gene_id "ENSMUSG00000113866.3"; transcript_id "ENSMUSG00000113866.3_tx_7"; exon_id "chr13_5007961_5008416_-"; exonnum "3"; txlen "850";
chr13	sragcm37_es	exon	5007961	5008416	0.0211868508605929	-	.	gene_id "ENSMUSG00000113866.3"; transcript_id "ENSMUSG00000113866.3_tx_8"; exon_id "chr13_5007961_5008416_-"; exonnum "3"; txlen "807";
chr13	sragcm37_mid	exon	5010306	5010593	0.0189168311255294	-	.	gene_id "ENSMUSG00000113866.3"; transcript_id "ENSMUSG00000113866.3_tx_10"; exon_id "chr13_5010306_5010593_-"; exonnum "3"; txlen "833";
chr13	sragcm37_mid	exon	5010306	5010593	0.0546668806684859	-	.	gene_id "ENSMUSG00000113866.3"; transcript_id "ENSMUSG00000113866.3_tx_4"; exon_id "chr13_5010306_5010593_-"; exonnum "2"; txlen "820";
chr13	sragcm37_mid	exon	5010306	5010593	0.0267657768804396	-	.	gene_id "ENSMUSG00000113866.3"; transcript_id "ENSMUSG00000113866.3_tx_5"; exon_id "chr13_5010306_5010593_-"; exonnum "3"; txlen "883";
chr13	sragcm37_mid	exon	5010306	5010593	0.0211868508605929	-	.	gene_id "ENSMUSG00000113866.3"; transcript_id "ENSMUSG00000113866.3_tx_6"; exon_id "chr13_5010306_5010593_-"; exonnum "3"; txlen "863";
chr13	sragcm37_mid	exon	5010306	5010593	0.0211868508605929	-	.	gene_id "ENSMUSG00000113866.3"; transcript_id "ENSMUSG00000113866.3_tx_7"; exon_id "chr13_5010306_5010593_-"; exonnum "2"; txlen "850";
chr13	sragcm37_mid	exon	5010306	5010593	0.0211868508605929	-	.	gene_id "ENSMUSG00000113866.3"; transcript_id "ENSMUSG00000113866.3_tx_8"; exon_id "chr13_5010306_5010593_-"; exonnum "2"; txlen "807";
chr13	sragcm37_mid	exon	5010716	5010771	0.0189168311255294	-	.	gene_id "ENSMUSG00000113866.3"; transcript_id "ENSMUSG00000113866.3_tx_10"; exon_id "chr13_5010716_5010771_-"; exonnum "2"; txlen "833";
chr13	sragcm37_mid	exon	5010716	5010771	0.0211868508605929	-	.	gene_id "ENSMUSG00000113866.3"; transcript_id "ENSMUSG00000113866.3_tx_6"; exon_id "chr13_5010716_5010771_-"; exonnum "2"; txlen "863";
chr13	sragcm37_mid	exon	5011306	5011368	0.0189168311255294	-	.	gene_id "ENSMUSG00000113866.3"; transcript_id "ENSMUSG00000113866.3_tx_10"; exon_id "chr13_5011306_5011368_-"; exonnum "1"; txlen "833";
chr13	sragcm37_mid	exon	5011306	5011368	0.0267657768804396	-	.	gene_id "ENSMUSG00000113866.3"; transcript_id "ENSMUSG00000113866.3_tx_5"; exon_id "chr13_5011306_5011368_-"; exonnum "2"; txlen "883";
chr13	sragcm37_mid	exon	5011306	5011368	0.0211868508605929	-	.	gene_id "ENSMUSG00000113866.3"; transcript_id "ENSMUSG00000113866.3_tx_6"; exon_id "chr13_5011306_5011368_-"; exonnum "1"; txlen "863";
chr13	sragcm37_mid	exon	5011306	5011368	0.0211868508605929	-	.	gene_id "ENSMUSG00000113866.3"; transcript_id "ENSMUSG00000113866.3_tx_8"; exon_id "chr13_5011306_5011368_-"; exonnum "1"; txlen "807";
chr13	sragcm37_ss	exon	5013651	5013756	0.0546668806684859	-	.	gene_id "ENSMUSG00000113866.3"; transcript_id "ENSMUSG00000113866.3_tx_4"; exon_id "chr13_5013651_5013756_-"; exonnum "1"; txlen "820";
chr13	sragcm37_ss	exon	5013651	5013756	0.0267657768804396	-	.	gene_id "ENSMUSG00000113866.3"; transcript_id "ENSMUSG00000113866.3_tx_5"; exon_id "chr13_5013651_5013756_-"; exonnum "1"; txlen "883";
chr13	sragcm37_ss	exon	5013651	5013756	0.0211868508605929	-	.	gene_id "ENSMUSG00000113866.3"; transcript_id "ENSMUSG00000113866.3_tx_7"; exon_id "chr13_5013651_5013756_-"; exonnum "1"; txlen "850";
chr13	HAVANA	exon	5138744	5139299	0	-	.	gene_id "ENSMUSG00000140195.1"; transcript_id "ENSMUST00000358346.1"; gene_type "lncRNA"; gene_name "ENSMUSG00000140195"; transcript_type "lncRNA"; transcript_name "ENSMUST00000358346"; exon_number 4; exon_id "ENSMUSE00001705060.1"; level 2; tag "basic"; tag "Ensembl_canonical"; tag "GENCODE_Primary"; tag "TAGENE";
chr13	ENSEMBL_gcm37	exon	5138744	5139299	0.00799604971913246	-	.	gene_id "ENSMUSG00000140195.1"; transcript_id "ENSMUSG00000140195.1_tx_3"; exon_id "chr13_5138744_5139299_-"; exonnum "4"; txlen "885";
chr13	ENSEMBL_gcm37	exon	5138744	5139299	0.00799604971913246	-	.	gene_id "ENSMUSG00000140195.1"; transcript_id "ENSMUSG00000140195.1_tx_4"; exon_id "chr13_5138744_5139299_-"; exonnum "3"; txlen "825";
chr13	HAVANA	gene	5138744	5161126	0	-	.	gene_id "ENSMUSG00000140195.1"; gene_type "lncRNA"; gene_name "ENSMUSG00000140195"; level 2;
chr13	HAVANA	transcript	5138744	5161126	0	-	.	gene_id "ENSMUSG00000140195.1"; transcript_id "ENSMUST00000358346.1"; gene_type "lncRNA"; gene_name "ENSMUSG00000140195"; transcript_type "lncRNA"; transcript_name "ENSMUST00000358346"; level 2; tag "basic"; tag "Ensembl_canonical"; tag "GENCODE_Primary"; tag "TAGENE";
chr13	HAVANA	exon	5151070	5151129	0	-	.	gene_id "ENSMUSG00000140195.1"; transcript_id "ENSMUST00000358346.1"; gene_type "lncRNA"; gene_name "ENSMUSG00000140195"; transcript_type "lncRNA"; transcript_name "ENSMUST00000358346"; exon_number 3; exon_id "ENSMUSE00001705062.1"; level 2; tag "basic"; tag "Ensembl_canonical"; tag "GENCODE_Primary"; tag "TAGENE";
chr13	ENSEMBL_gcm37	exon	5151070	5151129	0.00799604971913246	-	.	gene_id "ENSMUSG00000140195.1"; transcript_id "ENSMUSG00000140195.1_tx_3"; exon_id "chr13_5151070_5151129_-"; exonnum "3"; txlen "885";
chr13	HAVANA	exon	5160331	5160426	0	-	.	gene_id "ENSMUSG00000140195.1"; transcript_id "ENSMUST00000358346.1"; gene_type "lncRNA"; gene_name "ENSMUSG00000140195"; transcript_type "lncRNA"; transcript_name "ENSMUST00000358346"; exon_number 2; exon_id "ENSMUSE00001705063.1"; level 2; tag "basic"; tag "Ensembl_canonical"; tag "GENCODE_Primary"; tag "TAGENE";
chr13	ENSEMBL_gcm37	exon	5160331	5160426	0.00799604971913246	-	.	gene_id "ENSMUSG00000140195.1"; transcript_id "ENSMUSG00000140195.1_tx_3"; exon_id "chr13_5160331_5160426_-"; exonnum "2"; txlen "885";
chr13	ENSEMBL_gcm37	exon	5160331	5160426	0.00799604971913246	-	.	gene_id "ENSMUSG00000140195.1"; transcript_id "ENSMUSG00000140195.1_tx_4"; exon_id "chr13_5160331_5160426_-"; exonnum "2"; txlen "825";
chr13	sragcm37_ss	exon	5160954	5161126	0.00799604971913246	-	.	gene_id "ENSMUSG00000140195.1"; transcript_id "ENSMUSG00000140195.1_tx_3"; exon_id "chr13_5160954_5161126_-"; exonnum "1"; txlen "885";
chr13	sragcm37_ss	exon	5160954	5161126	0.00799604971913246	-	.	gene_id "ENSMUSG00000140195.1"; transcript_id "ENSMUSG00000140195.1_tx_4"; exon_id "chr13_5160954_5161126_-"; exonnum "1"; txlen "825";
chr13	HAVANA	exon	5161040	5161126	0	-	.	gene_id "ENSMUSG00000140195.1"; transcript_id "ENSMUST00000358346.1"; gene_type "lncRNA"; gene_name "ENSMUSG00000140195"; transcript_type "lncRNA"; transcript_name "ENSMUST00000358346"; exon_number 1; exon_id "ENSMUSE00001705061.1"; level 2; tag "basic"; tag "Ensembl_canonical"; tag "GENCODE_Primary"; tag "TAGENE";
chr13	sragcm37_es	exon	5235149	5236646	0.168599811282836	-	.	gene_id "sragcm37_gene_58247"; transcript_id "sragcm37_gene_58247_tx_1"; exon_id "chr13_5235149_5236646_-"; exonnum "3"; txlen "1776";
chr13	sragcm37_es	exon	5235149	5236646	0.0184591564692687	-	.	gene_id "sragcm37_gene_58247"; transcript_id "sragcm37_gene_58247_tx_2"; exon_id "chr13_5235149_5236646_-"; exonnum "2"; txlen "1821";
chr13	ENSEMBL	gene	5239802	5239933	0	-	.	gene_id "ENSMUSG00000077473.3"; gene_type "snoRNA"; gene_name "Gm24790"; level 3; mgi_id "MGI:5454567";
chr13	ENSEMBL	transcript	5239802	5239933	0	-	.	gene_id "ENSMUSG00000077473.3"; transcript_id "ENSMUST00000104285.3"; gene_type "snoRNA"; gene_name "Gm24790"; transcript_type "snoRNA"; transcript_name "Gm24790-201"; level 3; transcript_support_level "NA"; mgi_id "MGI:5454567"; tag "basic"; tag "Ensembl_canonical"; tag "GENCODE_Primary";
chr13	ENSEMBL	exon	5239802	5239933	0	-	.	gene_id "ENSMUSG00000077473.3"; transcript_id "ENSMUST00000104285.3"; gene_type "snoRNA"; gene_name "Gm24790"; transcript_type "snoRNA"; transcript_name "Gm24790-201"; exon_number 1; exon_id "ENSMUSE00000664438.2"; level 3; transcript_support_level "NA"; mgi_id "MGI:5454567"; tag "basic"; tag "Ensembl_canonical"; tag "GENCODE_Primary";
chr13	sragcm37_ss	exon	5245950	5246272	0.0184591564692687	-	.	gene_id "sragcm37_gene_58247"; transcript_id "sragcm37_gene_58247_tx_2"; exon_id "chr13_5245950_5246272_-"; exonnum "1"; txlen "1821";
chr13	sragcm37_mid	exon	5251293	5251329	0.168599811282836	-	.	gene_id "sragcm37_gene_58247"; transcript_id "sragcm37_gene_58247_tx_1"; exon_id "chr13_5251293_5251329_-"; exonnum "2"; txlen "1776";
chr13	sragcm37_ss	exon	5251783	5252023	0.168599811282836	-	.	gene_id "sragcm37_gene_58247"; transcript_id "sragcm37_gene_58247_tx_1"; exon_id "chr13_5251783_5252023_-"; exonnum "1"; txlen "1776";
chr13	HAVANA	gene	5265790	5266177	0	-	.	gene_id "ENSMUSG00000113668.2"; gene_type "unprocessed_pseudogene"; gene_name "Gm47451"; level 2; mgi_id "MGI:6096409"; havana_gene "OTTMUSG00000066448.1";
chr13	HAVANA	transcript	5265790	5266177	0	-	.	gene_id "ENSMUSG00000113668.2"; transcript_id "ENSMUST00000223476.2"; gene_type "unprocessed_pseudogene"; gene_name "Gm47451"; transcript_type "unprocessed_pseudogene"; transcript_name "Gm47451-201"; level 2; transcript_support_level "NA"; mgi_id "MGI:6096409"; ont "PGO:0000005"; tag "basic"; tag "Ensembl_canonical"; tag "GENCODE_Primary"; havana_gene "OTTMUSG00000066448.1"; havana_transcript "OTTMUST00000161437.1";
chr13	HAVANA	exon	5265790	5266177	0	-	.	gene_id "ENSMUSG00000113668.2"; transcript_id "ENSMUST00000223476.2"; gene_type "unprocessed_pseudogene"; gene_name "Gm47451"; transcript_type "unprocessed_pseudogene"; transcript_name "Gm47451-201"; exon_number 1; exon_id "ENSMUSE00001417571.2"; level 2; transcript_support_level "NA"; mgi_id "MGI:6096409"; ont "PGO:0000005"; tag "basic"; tag "Ensembl_canonical"; tag "GENCODE_Primary"; havana_gene "OTTMUSG00000066448.1"; havana_transcript "OTTMUST00000161437.1";
chr13	HAVANA	exon	5283767	5283883	0	-	.	gene_id "ENSMUSG00000128443.1"; transcript_id "ENSMUST00000287759.1"; gene_type "lncRNA"; gene_name "ENSMUSG00000128443"; transcript_type "lncRNA"; transcript_name "ENSMUST00000287759"; exon_number 5; exon_id "ENSMUSE00001570125.1"; level 2; tag "basic"; tag "Ensembl_canonical"; tag "GENCODE_Primary"; tag "TAGENE";
chr13	ENSEMBL_gcm37	exon	5283767	5283883	0.00547098138677484	-	.	gene_id "ENSMUSG00000128443.1"; transcript_id "ENSMUSG00000128443.1_tx_2"; exon_id "chr13_5283767_5283883_-"; exonnum "6"; txlen "824";
chr13	HAVANA	gene	5283767	5288788	0	-	.	gene_id "ENSMUSG00000128443.1"; gene_type "lncRNA"; gene_name "ENSMUSG00000128443"; level 2;
chr13	HAVANA	transcript	5283767	5288788	0	-	.	gene_id "ENSMUSG00000128443.1"; transcript_id "ENSMUST00000287759.1"; gene_type "lncRNA"; gene_name "ENSMUSG00000128443"; transcript_type "lncRNA"; transcript_name "ENSMUST00000287759"; level 2; tag "basic"; tag "Ensembl_canonical"; tag "GENCODE_Primary"; tag "TAGENE";
chr13	HAVANA	exon	5284216	5284385	0	-	.	gene_id "ENSMUSG00000128443.1"; transcript_id "ENSMUST00000287759.1"; gene_type "lncRNA"; gene_name "ENSMUSG00000128443"; transcript_type "lncRNA"; transcript_name "ENSMUST00000287759"; exon_number 4; exon_id "ENSMUSE00001570126.1"; level 2; tag "basic"; tag "Ensembl_canonical"; tag "GENCODE_Primary"; tag "TAGENE";
chr13	ENSEMBL_gcm37	exon	5284216	5284385	0.00547098138677484	-	.	gene_id "ENSMUSG00000128443.1"; transcript_id "ENSMUSG00000128443.1_tx_2"; exon_id "chr13_5284216_5284385_-"; exonnum "5"; txlen "824";
chr13	sragcm37_mid	exon	5284470	5284600	0.00547098138677484	-	.	gene_id "ENSMUSG00000128443.1"; transcript_id "ENSMUSG00000128443.1_tx_2"; exon_id "chr13_5284470_5284600_-"; exonnum "4"; txlen "824";
chr13	HAVANA	exon	5286567	5286645	0	-	.	gene_id "ENSMUSG00000128443.1"; transcript_id "ENSMUST00000287759.1"; gene_type "lncRNA"; gene_name "ENSMUSG00000128443"; transcript_type "lncRNA"; transcript_name "ENSMUST00000287759"; exon_number 3; exon_id "ENSMUSE00001570124.1"; level 2; tag "basic"; tag "Ensembl_canonical"; tag "GENCODE_Primary"; tag "TAGENE";
chr13	ENSEMBL_gcm37	exon	5286567	5286645	0.00547098138677484	-	.	gene_id "ENSMUSG00000128443.1"; transcript_id "ENSMUSG00000128443.1_tx_2"; exon_id "chr13_5286567_5286645_-"; exonnum "3"; txlen "824";
chr13	HAVANA	exon	5287506	5287718	0	-	.	gene_id "ENSMUSG00000128443.1"; transcript_id "ENSMUST00000287759.1"; gene_type "lncRNA"; gene_name "ENSMUSG00000128443"; transcript_type "lncRNA"; transcript_name "ENSMUST00000287759"; exon_number 2; exon_id "ENSMUSE00001570128.1"; level 2; tag "basic"; tag "Ensembl_canonical"; tag "GENCODE_Primary"; tag "TAGENE";
chr13	ENSEMBL_gcm37	exon	5287506	5287718	0.00547098138677484	-	.	gene_id "ENSMUSG00000128443.1"; transcript_id "ENSMUSG00000128443.1_tx_2"; exon_id "chr13_5287506_5287718_-"; exonnum "2"; txlen "824";
chr13	HAVANA	exon	5288675	5288788	0	-	.	gene_id "ENSMUSG00000128443.1"; transcript_id "ENSMUST00000287759.1"; gene_type "lncRNA"; gene_name "ENSMUSG00000128443"; transcript_type "lncRNA"; transcript_name "ENSMUST00000287759"; exon_number 1; exon_id "ENSMUSE00001570127.1"; level 2; tag "basic"; tag "Ensembl_canonical"; tag "GENCODE_Primary"; tag "TAGENE";
chr13	ENSEMBL_gcm37	exon	5288675	5288788	0.00547098138677484	-	.	gene_id "ENSMUSG00000128443.1"; transcript_id "ENSMUSG00000128443.1_tx_2"; exon_id "chr13_5288675_5288788_-"; exonnum "1"; txlen "824";
chr13	HAVANA	exon	5474812	5475045	0	-	.	gene_id "ENSMUSG00000143932.1"; transcript_id "ENSMUST00000380159.1"; gene_type "lncRNA"; gene_name "ENSMUSG00000143932"; transcript_type "lncRNA"; transcript_name "ENSMUST00000380159"; exon_number 2; exon_id "ENSMUSE00001747470.1"; level 2; tag "basic"; tag "Ensembl_canonical"; tag "GENCODE_Primary"; tag "TAGENE";
chr13	HAVANA	gene	5474812	5504689	0	-	.	gene_id "ENSMUSG00000143932.1"; gene_type "lncRNA"; gene_name "ENSMUSG00000143932"; level 2;
chr13	HAVANA	transcript	5474812	5504689	0	-	.	gene_id "ENSMUSG00000143932.1"; transcript_id "ENSMUST00000380159.1"; gene_type "lncRNA"; gene_name "ENSMUSG00000143932"; transcript_type "lncRNA"; transcript_name "ENSMUST00000380159"; level 2; tag "basic"; tag "Ensembl_canonical"; tag "GENCODE_Primary"; tag "TAGENE";
chr13	HAVANA	exon	5504204	5504689	0	-	.	gene_id "ENSMUSG00000143932.1"; transcript_id "ENSMUST00000380159.1"; gene_type "lncRNA"; gene_name "ENSMUSG00000143932"; transcript_type "lncRNA"; transcript_name "ENSMUST00000380159"; exon_number 1; exon_id "ENSMUSE00001747471.1"; level 2; tag "basic"; tag "Ensembl_canonical"; tag "GENCODE_Primary"; tag "TAGENE";
chr13	sragcm37_es	exon	5582072	5582177	0.0546071084873144	-	.	gene_id "ENSMUSG00000114053.4"; transcript_id "ENSMUSG00000114053.4_tx_166"; exon_id "chr13_5582072_5582177_-"; exonnum "7"; txlen "656";
chr13	sragcm37_es	exon	5582072	5582177	0.0546071084873144	-	.	gene_id "ENSMUSG00000114053.4"; transcript_id "ENSMUSG00000114053.4_tx_167"; exon_id "chr13_5582072_5582177_-"; exonnum "7"; txlen "753";
chr13	HAVANA	exon	5589278	5591983	0	-	.	gene_id "ENSMUSG00000114053.4"; transcript_id "ENSMUST00000222871.2"; gene_type "lncRNA"; gene_name "Gm35330"; transcript_type "lncRNA"; transcript_name "Gm35330-203"; exon_number 3; exon_id "ENSMUSE00001414228.2"; level 2; transcript_support_level "5"; mgi_id "MGI:5594489"; tag "RNA_Seq_supported_partial"; tag "basic"; tag "Ensembl_canonical"; tag "GENCODE_Primary"; havana_gene "OTTMUSG00000066451.1"; havana_transcript "OTTMUST00000161466.1";
chr13	HAVANA	transcript	5589278	5774509	0	-	.	gene_id "ENSMUSG00000114053.4"; transcript_id "ENSMUST00000222871.2"; gene_type "lncRNA"; gene_name "Gm35330"; transcript_type "lncRNA"; transcript_name "Gm35330-203"; level 2; transcript_support_level "5"; mgi_id "MGI:5594489"; tag "RNA_Seq_supported_partial"; tag "basic"; tag "Ensembl_canonical"; tag "GENCODE_Primary"; havana_gene "OTTMUSG00000066451.1"; havana_transcript "OTTMUST00000161466.1";
chr13	HAVANA	gene	5589278	5895844	0	-	.	gene_id "ENSMUSG00000114053.4"; gene_type "lncRNA"; gene_name "Gm35330"; level 2; mgi_id "MGI:5594489"; tag "ncRNA_host"; havana_gene "OTTMUSG00000066451.1";
chr13	HAVANA	exon	5590073	5592036	0	-	.	gene_id "ENSMUSG00000114053.4"; transcript_id "ENSMUST00000223426.3"; gene_type "lncRNA"; gene_name "Gm35330"; transcript_type "lncRNA"; transcript_name "Gm35330-206"; exon_number 4; exon_id "ENSMUSE00001489655.1"; level 2; transcript_support_level "5"; mgi_id "MGI:5594489"; tag "RNA_Seq_supported_partial"; tag "basic"; tag "TAGENE"; havana_gene "OTTMUSG00000066451.1"; havana_transcript "OTTMUST00000161467.1";
chr13	HAVANA	transcript	5590073	5774444	0	-	.	gene_id "ENSMUSG00000114053.4"; transcript_id "ENSMUST00000223426.3"; gene_type "lncRNA"; gene_name "Gm35330"; transcript_type "lncRNA"; transcript_name "Gm35330-206"; level 2; transcript_support_level "5"; mgi_id "MGI:5594489"; tag "RNA_Seq_supported_partial"; tag "basic"; tag "TAGENE"; havana_gene "OTTMUSG00000066451.1"; havana_transcript "OTTMUST00000161467.1";
chr13	HAVANA	exon	5591550	5592036	0	-	.	gene_id "ENSMUSG00000114053.4"; transcript_id "ENSMUST00000221213.2"; gene_type "lncRNA"; gene_name "Gm35330"; transcript_type "lncRNA"; transcript_name "Gm35330-202"; exon_number 3; exon_id "ENSMUSE00001419116.2"; level 2; transcript_support_level "3"; mgi_id "MGI:5594489"; tag "basic"; havana_gene "OTTMUSG00000066451.1"; havana_transcript "OTTMUST00000161444.1";
chr13	ENSEMBL_gcm37	exon	5591550	5592036	0.0458490549425148	-	.	gene_id "ENSMUSG00000114053.4"; transcript_id "ENSMUSG00000114053.4_tx_188"; exon_id "chr13_5591550_5592036_-"; exonnum "10"; txlen "1522";
chr13	HAVANA	transcript	5591550	5601031	0	-	.	gene_id "ENSMUSG00000114053.4"; transcript_id "ENSMUST00000221213.2"; gene_type "lncRNA"; gene_name "Gm35330"; transcript_type "lncRNA"; transcript_name "Gm35330-202"; level 2; transcript_support_level "3"; mgi_id "MGI:5594489"; tag "basic"; havana_gene "OTTMUSG00000066451.1"; havana_transcript "OTTMUST00000161444.1";
chr13	sragcm37_mid	exon	5591874	5591983	0.0842970175331423	-	.	gene_id "ENSMUSG00000114053.4"; transcript_id "ENSMUSG00000114053.4_tx_111"; exon_id "chr13_5591874_5591983_-"; exonnum "10"; txlen "1131";
chr13	sragcm37_mid	exon	5591874	5591983	0.0546071084873144	-	.	gene_id "ENSMUSG00000114053.4"; transcript_id "ENSMUSG00000114053.4_tx_166"; exon_id "chr13_5591874_5591983_-"; exonnum "6"; txlen "656";
chr13	sragcm37_mid	exon	5591874	5591983	0.0546071084873144	-	.	gene_id "ENSMUSG00000114053.4"; transcript_id "ENSMUSG00000114053.4_tx_167"; exon_id "chr13_5591874_5591983_-"; exonnum "6"; txlen "753";
chr13	sragcm37_mid	exon	5591874	5591983	0.0539939551550844	-	.	gene_id "ENSMUSG00000114053.4"; transcript_id "ENSMUSG00000114053.4_tx_168"; exon_id "chr13_5591874_5591983_-"; exonnum "6"; txlen "627";
chr13	sragcm37_mid	exon	5591874	5591983	0.0539939551550844	-	.	gene_id "ENSMUSG00000114053.4"; transcript_id "ENSMUSG00000114053.4_tx_169"; exon_id "chr13_5591874_5591983_-"; exonnum "8"; txlen "1011";
chr13	sragcm37_mid	exon	5591874	5591983	0.0466457392841007	-	.	gene_id "ENSMUSG00000114053.4"; transcript_id "ENSMUSG00000114053.4_tx_186"; exon_id "chr13_5591874_5591983_-"; exonnum "9"; txlen "1024";
chr13	sragcm37_mid	exon	5591874	5591983	0.0449984459459044	-	.	gene_id "ENSMUSG00000114053.4"; transcript_id "ENSMUSG00000114053.4_tx_190"; exon_id "chr13_5591874_5591983_-"; exonnum "9"; txlen "1058";
chr13	sragcm37_mid	exon	5591874	5591983	0.0449984459459044	-	.	gene_id "ENSMUSG00000114053.4"; transcript_id "ENSMUSG00000114053.4_tx_191"; exon_id "chr13_5591874_5591983_-"; exonnum "8"; txlen "951";
chr13	sragcm37_mid	exon	5591874	5591983	0.239118382061806	-	.	gene_id "ENSMUSG00000114053.4"; transcript_id "ENSMUSG00000114053.4_tx_45"; exon_id "chr13_5591874_5591983_-"; exonnum "7"; txlen "657";
chr13	sragcm37_mid	exon	5591874	5591983	0.239118382061806	-	.	gene_id "ENSMUSG00000114053.4"; transcript_id "ENSMUSG00000114053.4_tx_46"; exon_id "chr13_5591874_5591983_-"; exonnum "9"; txlen "1041";
chr13	sragcm37_mid	exon	5591874	5591983	0.239118382061806	-	.	gene_id "ENSMUSG00000114053.4"; transcript_id "ENSMUSG00000114053.4_tx_47"; exon_id "chr13_5591874_5591983_-"; exonnum "8"; txlen "934";
chr13	sragcm37_mid	exon	5591874	5591983	0.234116767340235	-	.	gene_id "ENSMUSG00000114053.4"; transcript_id "ENSMUSG00000114053.4_tx_50"; exon_id "chr13_5591874_5591983_-"; exonnum "9"; txlen "1044";
chr13	sragcm37_mid	exon	5591874	5591983	0.234116767340235	-	.	gene_id "ENSMUSG00000114053.4"; transcript_id "ENSMUSG00000114053.4_tx_51"; exon_id "chr13_5591874_5591983_-"; exonnum "8"; txlen "937";
chr13	sragcm37_mid	exon	5591874	5591983	0.207017039892544	-	.	gene_id "ENSMUSG00000114053.4"; transcript_id "ENSMUSG00000114053.4_tx_57"; exon_id "chr13_5591874_5591983_-"; exonnum "10"; txlen "1128";
chr13	sragcm37_mid	exon	5591874	5591983	0.142820490499186	-	.	gene_id "ENSMUSG00000114053.4"; transcript_id "ENSMUSG00000114053.4_tx_86"; exon_id "chr13_5591874_5591983_-"; exonnum "9"; txlen "1021";
chr13	HAVANA	exon	5599823	5599961	0	-	.	gene_id "ENSMUSG00000114053.4"; transcript_id "ENSMUST00000221213.2"; gene_type "lncRNA"; gene_name "Gm35330"; transcript_type "lncRNA"; transcript_name "Gm35330-202"; exon_number 2; exon_id "ENSMUSE00001420959.2"; level 2; transcript_support_level "3"; mgi_id "MGI:5594489"; tag "basic"; havana_gene "OTTMUSG00000066451.1"; havana_transcript "OTTMUST00000161444.1";
chr13	HAVANA	exon	5600990	5601031	0	-	.	gene_id "ENSMUSG00000114053.4"; transcript_id "ENSMUST00000221213.2"; gene_type "lncRNA"; gene_name "Gm35330"; transcript_type "lncRNA"; transcript_name "Gm35330-202"; exon_number 1; exon_id "ENSMUSE00001417467.2"; level 2; transcript_support_level "3"; mgi_id "MGI:5594489"; tag "basic"; havana_gene "OTTMUSG00000066451.1"; havana_transcript "OTTMUST00000161444.1";
chr13	HAVANA	exon	5621106	5621250	0	-	.	gene_id "ENSMUSG00000114053.4"; transcript_id "ENSMUST00000223426.3"; gene_type "lncRNA"; gene_name "Gm35330"; transcript_type "lncRNA"; transcript_name "Gm35330-206"; exon_number 3; exon_id "ENSMUSE00001489654.1"; level 2; transcript_support_level "5"; mgi_id "MGI:5594489"; tag "RNA_Seq_supported_partial"; tag "basic"; tag "TAGENE"; havana_gene "OTTMUSG00000066451.1"; havana_transcript "OTTMUST00000161467.1";
chr13	ENSEMBL_gcm37	exon	5621106	5621250	0.0842970175331423	-	.	gene_id "ENSMUSG00000114053.4"; transcript_id "ENSMUSG00000114053.4_tx_111"; exon_id "chr13_5621106_5621250_-"; exonnum "9"; txlen "1131";
chr13	ENSEMBL_gcm37	exon	5621106	5621250	0.0546071084873144	-	.	gene_id "ENSMUSG00000114053.4"; transcript_id "ENSMUSG00000114053.4_tx_166"; exon_id "chr13_5621106_5621250_-"; exonnum "5"; txlen "656";
chr13	ENSEMBL_gcm37	exon	5621106	5621250	0.0546071084873144	-	.	gene_id "ENSMUSG00000114053.4"; transcript_id "ENSMUSG00000114053.4_tx_167"; exon_id "chr13_5621106_5621250_-"; exonnum "5"; txlen "753";
chr13	ENSEMBL_gcm37	exon	5621106	5621250	0.0539939551550844	-	.	gene_id "ENSMUSG00000114053.4"; transcript_id "ENSMUSG00000114053.4_tx_168"; exon_id "chr13_5621106_5621250_-"; exonnum "5"; txlen "627";
chr13	ENSEMBL_gcm37	exon	5621106	5621250	0.0539939551550844	-	.	gene_id "ENSMUSG00000114053.4"; transcript_id "ENSMUSG00000114053.4_tx_169"; exon_id "chr13_5621106_5621250_-"; exonnum "7"; txlen "1011";
chr13	ENSEMBL_gcm37	exon	5621106	5621250	0.0466457392841007	-	.	gene_id "ENSMUSG00000114053.4"; transcript_id "ENSMUSG00000114053.4_tx_186"; exon_id "chr13_5621106_5621250_-"; exonnum "8"; txlen "1024";
chr13	ENSEMBL_gcm37	exon	5621106	5621250	0.0458490549425148	-	.	gene_id "ENSMUSG00000114053.4"; transcript_id "ENSMUSG00000114053.4_tx_188"; exon_id "chr13_5621106_5621250_-"; exonnum "9"; txlen "1522";
chr13	ENSEMBL_gcm37	exon	5621106	5621250	0.0449984459459044	-	.	gene_id "ENSMUSG00000114053.4"; transcript_id "ENSMUSG00000114053.4_tx_190"; exon_id "chr13_5621106_5621250_-"; exonnum "8"; txlen "1058";
chr13	ENSEMBL_gcm37	exon	5621106	5621250	0.0449984459459044	-	.	gene_id "ENSMUSG00000114053.4"; transcript_id "ENSMUSG00000114053.4_tx_191"; exon_id "chr13_5621106_5621250_-"; exonnum "7"; txlen "951";
chr13	ENSEMBL_gcm37	exon	5621106	5621250	0.239118382061806	-	.	gene_id "ENSMUSG00000114053.4"; transcript_id "ENSMUSG00000114053.4_tx_45"; exon_id "chr13_5621106_5621250_-"; exonnum "6"; txlen "657";
chr13	ENSEMBL_gcm37	exon	5621106	5621250	0.239118382061806	-	.	gene_id "ENSMUSG00000114053.4"; transcript_id "ENSMUSG00000114053.4_tx_46"; exon_id "chr13_5621106_5621250_-"; exonnum "8"; txlen "1041";
chr13	ENSEMBL_gcm37	exon	5621106	5621250	0.239118382061806	-	.	gene_id "ENSMUSG00000114053.4"; transcript_id "ENSMUSG00000114053.4_tx_47"; exon_id "chr13_5621106_5621250_-"; exonnum "7"; txlen "934";
chr13	ENSEMBL_gcm37	exon	5621106	5621250	0.234116767340235	-	.	gene_id "ENSMUSG00000114053.4"; transcript_id "ENSMUSG00000114053.4_tx_50"; exon_id "chr13_5621106_5621250_-"; exonnum "8"; txlen "1044";
chr13	ENSEMBL_gcm37	exon	5621106	5621250	0.234116767340235	-	.	gene_id "ENSMUSG00000114053.4"; transcript_id "ENSMUSG00000114053.4_tx_51"; exon_id "chr13_5621106_5621250_-"; exonnum "7"; txlen "937";
chr13	ENSEMBL_gcm37	exon	5621106	5621250	0.207017039892544	-	.	gene_id "ENSMUSG00000114053.4"; transcript_id "ENSMUSG00000114053.4_tx_57"; exon_id "chr13_5621106_5621250_-"; exonnum "9"; txlen "1128";
chr13	ENSEMBL_gcm37	exon	5621106	5621250	0.142820490499186	-	.	gene_id "ENSMUSG00000114053.4"; transcript_id "ENSMUSG00000114053.4_tx_86"; exon_id "chr13_5621106_5621250_-"; exonnum "8"; txlen "1021";
chr13	sragcm37_es	exon	5651199	5651874	0.443936882528764	-	.	gene_id "ENSMUSG00000114053.4"; transcript_id "ENSMUSG00000114053.4_tx_30"; exon_id "chr13_5651199_5651874_-"; exonnum "2"; txlen "747";
chr13	sragcm37_es	exon	5651199	5651874	0.278626271903415	-	.	gene_id "ENSMUSG00000114053.4"; transcript_id "ENSMUSG00000114053.4_tx_42"; exon_id "chr13_5651199_5651874_-"; exonnum "3"; txlen "873";
chr13	sragcm37_mid	exon	5652974	5653099	0.278626271903415	-	.	gene_id "ENSMUSG00000114053.4"; transcript_id "ENSMUSG00000114053.4_tx_42"; exon_id "chr13_5652974_5653099_-"; exonnum "2"; txlen "873";
chr13	sragcm37_ss	exon	5655236	5655306	0.443936882528764	-	.	gene_id "ENSMUSG00000114053.4"; transcript_id "ENSMUSG00000114053.4_tx_30"; exon_id "chr13_5655236_5655306_-"; exonnum "1"; txlen "747";
chr13	sragcm37_ss	exon	5655236	5655306	0.278626271903415	-	.	gene_id "ENSMUSG00000114053.4"; transcript_id "ENSMUSG00000114053.4_tx_42"; exon_id "chr13_5655236_5655306_-"; exonnum "1"; txlen "873";
chr13	HAVANA	exon	5661450	5662070	0	-	.	gene_id "ENSMUSG00000114053.4"; transcript_id "ENSMUST00000246021.2"; gene_type "lncRNA"; gene_name "Gm35330"; transcript_type "lncRNA"; transcript_name "Gm35330-212"; exon_number 3; exon_id "ENSMUSE00001533783.1"; level 2; mgi_id "MGI:5594489"; tag "basic"; tag "TAGENE"; havana_gene "OTTMUSG00000066451.1";
chr13	HAVANA	transcript	5661450	5774586	0	-	.	gene_id "ENSMUSG00000114053.4"; transcript_id "ENSMUST00000246021.2"; gene_type "lncRNA"; gene_name "Gm35330"; transcript_type "lncRNA"; transcript_name "Gm35330-212"; level 2; mgi_id "MGI:5594489"; tag "basic"; tag "TAGENE"; havana_gene "OTTMUSG00000066451.1";
chr13	HAVANA	exon	5661454	5662070	0	-	.	gene_id "ENSMUSG00000114053.4"; transcript_id "ENSMUST00000244979.2"; gene_type "lncRNA"; gene_name "Gm35330"; transcript_type "lncRNA"; transcript_name "Gm35330-211"; exon_number 6; exon_id "ENSMUSE00001533755.1"; level 2; mgi_id "MGI:5594489"; tag "TAGENE"; havana_gene "OTTMUSG00000066451.1";
chr13	HAVANA	exon	5661454	5662070	0	-	.	gene_id "ENSMUSG00000114053.4"; transcript_id "ENSMUST00000269147.1"; gene_type "lncRNA"; gene_name "Gm35330"; transcript_type "lncRNA"; transcript_name "Gm35330-224"; exon_number 5; exon_id "ENSMUSE00001533755.1"; level 2; mgi_id "MGI:5594489"; tag "TAGENE"; havana_gene "OTTMUSG00000066451.1";
chr13	HAVANA	exon	5661454	5662070	0	-	.	gene_id "ENSMUSG00000114053.4"; transcript_id "ENSMUST00000269145.1"; gene_type "lncRNA"; gene_name "Gm35330"; transcript_type "lncRNA"; transcript_name "Gm35330-222"; exon_number 5; exon_id "ENSMUSE00001533755.1"; level 2; mgi_id "MGI:5594489"; tag "TAGENE"; havana_gene "OTTMUSG00000066451.1";
chr13	HAVANA	exon	5661454	5662070	0	-	.	gene_id "ENSMUSG00000114053.4"; transcript_id "ENSMUST00000269143.1"; gene_type "lncRNA"; gene_name "Gm35330"; transcript_type "lncRNA"; transcript_name "Gm35330-220"; exon_number 3; exon_id "ENSMUSE00001533755.1"; level 2; mgi_id "MGI:5594489"; tag "TAGENE"; havana_gene "OTTMUSG00000066451.1";
chr13	HAVANA	exon	5661454	5662070	0	-	.	gene_id "ENSMUSG00000114053.4"; transcript_id "ENSMUST00000244004.2"; gene_type "lncRNA"; gene_name "Gm35330"; transcript_type "lncRNA"; transcript_name "Gm35330-210"; exon_number 5; exon_id "ENSMUSE00001533755.1"; level 2; mgi_id "MGI:5594489"; tag "TAGENE"; havana_gene "OTTMUSG00000066451.1";
chr13	HAVANA	exon	5661454	5662070	0	-	.	gene_id "ENSMUSG00000114053.4"; transcript_id "ENSMUST00000223254.4"; gene_type "lncRNA"; gene_name "Gm35330"; transcript_type "lncRNA"; transcript_name "Gm35330-205"; exon_number 6; exon_id "ENSMUSE00001533755.1"; level 2; transcript_support_level "5"; mgi_id "MGI:5594489"; tag "RNA_Seq_supported_only"; tag "TAGENE"; havana_gene "OTTMUSG00000066451.1"; havana_transcript "OTTMUST00000161470.1";
chr13	HAVANA	exon	5661454	5662070	0	-	.	gene_id "ENSMUSG00000114053.4"; transcript_id "ENSMUST00000220830.4"; gene_type "lncRNA"; gene_name "Gm35330"; transcript_type "lncRNA"; transcript_name "Gm35330-201"; exon_number 4; exon_id "ENSMUSE00001533755.1"; level 2; transcript_support_level "5"; mgi_id "MGI:5594489"; tag "RNA_Seq_supported_only"; tag "TAGENE"; havana_gene "OTTMUSG00000066451.1"; havana_transcript "OTTMUST00000161468.1";
chr13	HAVANA	exon	5661454	5662070	0	-	.	gene_id "ENSMUSG00000114053.4"; transcript_id "ENSMUST00000243540.2"; gene_type "lncRNA"; gene_name "Gm35330"; transcript_type "lncRNA"; transcript_name "Gm35330-209"; exon_number 4; exon_id "ENSMUSE00001533755.1"; level 2; mgi_id "MGI:5594489"; tag "basic"; tag "TAGENE"; havana_gene "OTTMUSG00000066451.1";
chr13	HAVANA	exon	5661454	5662070	0	-	.	gene_id "ENSMUSG00000114053.4"; transcript_id "ENSMUST00000269137.1"; gene_type "lncRNA"; gene_name "Gm35330"; transcript_type "lncRNA"; transcript_name "Gm35330-214"; exon_number 4; exon_id "ENSMUSE00001533755.1"; level 2; mgi_id "MGI:5594489"; tag "TAGENE"; havana_gene "OTTMUSG00000066451.1";
chr13	HAVANA	transcript	5661454	5774449	0	-	.	gene_id "ENSMUSG00000114053.4"; transcript_id "ENSMUST00000244979.2"; gene_type "lncRNA"; gene_name "Gm35330"; transcript_type "lncRNA"; transcript_name "Gm35330-211"; level 2; mgi_id "MGI:5594489"; tag "TAGENE"; havana_gene "OTTMUSG00000066451.1";
chr13	HAVANA	transcript	5661454	5774450	0	-	.	gene_id "ENSMUSG00000114053.4"; transcript_id "ENSMUST00000269147.1"; gene_type "lncRNA"; gene_name "Gm35330"; transcript_type "lncRNA"; transcript_name "Gm35330-224"; level 2; mgi_id "MGI:5594489"; tag "TAGENE"; havana_gene "OTTMUSG00000066451.1";
chr13	HAVANA	transcript	5661454	5774452	0	-	.	gene_id "ENSMUSG00000114053.4"; transcript_id "ENSMUST00000269145.1"; gene_type "lncRNA"; gene_name "Gm35330"; transcript_type "lncRNA"; transcript_name "Gm35330-222"; level 2; mgi_id "MGI:5594489"; tag "TAGENE"; havana_gene "OTTMUSG00000066451.1";
chr13	HAVANA	transcript	5661454	5774456	0	-	.	gene_id "ENSMUSG00000114053.4"; transcript_id "ENSMUST00000269143.1"; gene_type "lncRNA"; gene_name "Gm35330"; transcript_type "lncRNA"; transcript_name "Gm35330-220"; level 2; mgi_id "MGI:5594489"; tag "TAGENE"; havana_gene "OTTMUSG00000066451.1";
chr13	HAVANA	transcript	5661454	5774458	0	-	.	gene_id "ENSMUSG00000114053.4"; transcript_id "ENSMUST00000244004.2"; gene_type "lncRNA"; gene_name "Gm35330"; transcript_type "lncRNA"; transcript_name "Gm35330-210"; level 2; mgi_id "MGI:5594489"; tag "TAGENE"; havana_gene "OTTMUSG00000066451.1";
chr13	HAVANA	transcript	5661454	5774621	0	-	.	gene_id "ENSMUSG00000114053.4"; transcript_id "ENSMUST00000223254.4"; gene_type "lncRNA"; gene_name "Gm35330"; transcript_type "lncRNA"; transcript_name "Gm35330-205"; level 2; transcript_support_level "5"; mgi_id "MGI:5594489"; tag "RNA_Seq_supported_only"; tag "TAGENE"; havana_gene "OTTMUSG00000066451.1"; havana_transcript "OTTMUST00000161470.1";
chr13	HAVANA	transcript	5661454	5774655	0	-	.	gene_id "ENSMUSG00000114053.4"; transcript_id "ENSMUST00000220830.4"; gene_type "lncRNA"; gene_name "Gm35330"; transcript_type "lncRNA"; transcript_name "Gm35330-201"; level 2; transcript_support_level "5"; mgi_id "MGI:5594489"; tag "RNA_Seq_supported_only"; tag "TAGENE"; havana_gene "OTTMUSG00000066451.1"; havana_transcript "OTTMUST00000161468.1";
chr13	HAVANA	transcript	5661454	5774679	0	-	.	gene_id "ENSMUSG00000114053.4"; transcript_id "ENSMUST00000243540.2"; gene_type "lncRNA"; gene_name "Gm35330"; transcript_type "lncRNA"; transcript_name "Gm35330-209"; level 2; mgi_id "MGI:5594489"; tag "basic"; tag "TAGENE"; havana_gene "OTTMUSG00000066451.1";
chr13	HAVANA	transcript	5661454	5774691	0	-	.	gene_id "ENSMUSG00000114053.4"; transcript_id "ENSMUST00000269137.1"; gene_type "lncRNA"; gene_name "Gm35330"; transcript_type "lncRNA"; transcript_name "Gm35330-214"; level 2; mgi_id "MGI:5594489"; tag "TAGENE"; havana_gene "OTTMUSG00000066451.1";
chr13	HAVANA	exon	5661455	5661739	0	-	.	gene_id "ENSMUSG00000114053.4"; transcript_id "ENSMUST00000269185.1"; gene_type "lncRNA"; gene_name "Gm35330"; transcript_type "lncRNA"; transcript_name "Gm35330-262"; exon_number 2; exon_id "ENSMUSE00001533791.1"; level 2; mgi_id "MGI:5594489"; tag "TAGENE"; havana_gene "OTTMUSG00000066451.1";
chr13	HAVANA	exon	5661455	5662070	0	-	.	gene_id "ENSMUSG00000114053.4"; transcript_id "ENSMUST00000269178.1"; gene_type "lncRNA"; gene_name "Gm35330"; transcript_type "lncRNA"; transcript_name "Gm35330-255"; exon_number 2; exon_id "ENSMUSE00001477794.1"; level 2; mgi_id "MGI:5594489"; tag "TAGENE"; havana_gene "OTTMUSG00000066451.1";
chr13	HAVANA	exon	5661455	5662070	0	-	.	gene_id "ENSMUSG00000114053.4"; transcript_id "ENSMUST00000269163.1"; gene_type "lncRNA"; gene_name "Gm35330"; transcript_type "lncRNA"; transcript_name "Gm35330-240"; exon_number 3; exon_id "ENSMUSE00001477794.1"; level 2; mgi_id "MGI:5594489"; tag "TAGENE"; havana_gene "OTTMUSG00000066451.1";
chr13	HAVANA	exon	5661455	5662070	0	-	.	gene_id "ENSMUSG00000114053.4"; transcript_id "ENSMUST00000269162.1"; gene_type "lncRNA"; gene_name "Gm35330"; transcript_type "lncRNA"; transcript_name "Gm35330-239"; exon_number 6; exon_id "ENSMUSE00001477794.1"; level 2; mgi_id "MGI:5594489"; tag "TAGENE"; havana_gene "OTTMUSG00000066451.1";
chr13	HAVANA	exon	5661455	5662070	0	-	.	gene_id "ENSMUSG00000114053.4"; transcript_id "ENSMUST00000269160.1"; gene_type "lncRNA"; gene_name "Gm35330"; transcript_type "lncRNA"; transcript_name "Gm35330-237"; exon_number 4; exon_id "ENSMUSE00001477794.1"; level 2; mgi_id "MGI:5594489"; tag "TAGENE"; havana_gene "OTTMUSG00000066451.1";
chr13	HAVANA	exon	5661455	5662070	0	-	.	gene_id "ENSMUSG00000114053.4"; transcript_id "ENSMUST00000269161.1"; gene_type "lncRNA"; gene_name "Gm35330"; transcript_type "lncRNA"; transcript_name "Gm35330-238"; exon_number 7; exon_id "ENSMUSE00001477794.1"; level 2; mgi_id "MGI:5594489"; tag "TAGENE"; havana_gene "OTTMUSG00000066451.1";
chr13	HAVANA	exon	5661455	5662070	0	-	.	gene_id "ENSMUSG00000114053.4"; transcript_id "ENSMUST00000269157.1"; gene_type "lncRNA"; gene_name "Gm35330"; transcript_type "lncRNA"; transcript_name "Gm35330-234"; exon_number 7; exon_id "ENSMUSE00001477794.1"; level 2; mgi_id "MGI:5594489"; tag "basic"; tag "TAGENE"; havana_gene "OTTMUSG00000066451.1";
chr13	HAVANA	exon	5661455	5662070	0	-	.	gene_id "ENSMUSG00000114053.4"; transcript_id "ENSMUST00000269158.1"; gene_type "lncRNA"; gene_name "Gm35330"; transcript_type "lncRNA"; transcript_name "Gm35330-235"; exon_number 7; exon_id "ENSMUSE00001477794.1"; level 2; mgi_id "MGI:5594489"; tag "TAGENE"; havana_gene "OTTMUSG00000066451.1";
chr13	HAVANA	exon	5661455	5662070	0	-	.	gene_id "ENSMUSG00000114053.4"; transcript_id "ENSMUST00000269159.1"; gene_type "lncRNA"; gene_name "Gm35330"; transcript_type "lncRNA"; transcript_name "Gm35330-236"; exon_number 4; exon_id "ENSMUSE00001477794.1"; level 2; mgi_id "MGI:5594489"; tag "TAGENE"; havana_gene "OTTMUSG00000066451.1";
chr13	HAVANA	exon	5661455	5662070	0	-	.	gene_id "ENSMUSG00000114053.4"; transcript_id "ENSMUST00000269156.1"; gene_type "lncRNA"; gene_name "Gm35330"; transcript_type "lncRNA"; transcript_name "Gm35330-233"; exon_number 4; exon_id "ENSMUSE00001477794.1"; level 2; mgi_id "MGI:5594489"; tag "TAGENE"; havana_gene "OTTMUSG00000066451.1";
chr13	HAVANA	exon	5661455	5662070	0	-	.	gene_id "ENSMUSG00000114053.4"; transcript_id "ENSMUST00000269155.1"; gene_type "lncRNA"; gene_name "Gm35330"; transcript_type "lncRNA"; transcript_name "Gm35330-232"; exon_number 5; exon_id "ENSMUSE00001477794.1"; level 2; mgi_id "MGI:5594489"; tag "TAGENE"; havana_gene "OTTMUSG00000066451.1";
chr13	HAVANA	exon	5661455	5662070	0	-	.	gene_id "ENSMUSG00000114053.4"; transcript_id "ENSMUST00000269153.1"; gene_type "lncRNA"; gene_name "Gm35330"; transcript_type "lncRNA"; transcript_name "Gm35330-230"; exon_number 6; exon_id "ENSMUSE00001477794.1"; level 2; mgi_id "MGI:5594489"; tag "TAGENE"; havana_gene "OTTMUSG00000066451.1";
chr13	HAVANA	exon	5661455	5662070	0	-	.	gene_id "ENSMUSG00000114053.4"; transcript_id "ENSMUST00000269154.1"; gene_type "lncRNA"; gene_name "Gm35330"; transcript_type "lncRNA"; transcript_name "Gm35330-231"; exon_number 6; exon_id "ENSMUSE00001477794.1"; level 2; mgi_id "MGI:5594489"; tag "TAGENE"; havana_gene "OTTMUSG00000066451.1";
chr13	HAVANA	exon	5661455	5662070	0	-	.	gene_id "ENSMUSG00000114053.4"; transcript_id "ENSMUST00000269152.1"; gene_type "lncRNA"; gene_name "Gm35330"; transcript_type "lncRNA"; transcript_name "Gm35330-229"; exon_number 5; exon_id "ENSMUSE00001477794.1"; level 2; mgi_id "MGI:5594489"; tag "TAGENE"; havana_gene "OTTMUSG00000066451.1";
chr13	HAVANA	exon	5661455	5662070	0	-	.	gene_id "ENSMUSG00000114053.4"; transcript_id "ENSMUST00000269151.1"; gene_type "lncRNA"; gene_name "Gm35330"; transcript_type "lncRNA"; transcript_name "Gm35330-228"; exon_number 6; exon_id "ENSMUSE00001477794.1"; level 2; mgi_id "MGI:5594489"; tag "basic"; tag "TAGENE"; havana_gene "OTTMUSG00000066451.1";
chr13	HAVANA	exon	5661455	5662070	0	-	.	gene_id "ENSMUSG00000114053.4"; transcript_id "ENSMUST00000269149.1"; gene_type "lncRNA"; gene_name "Gm35330"; transcript_type "lncRNA"; transcript_name "Gm35330-226"; exon_number 6; exon_id "ENSMUSE00001477794.1"; level 2; mgi_id "MGI:5594489"; tag "TAGENE"; havana_gene "OTTMUSG00000066451.1";
chr13	HAVANA	exon	5661455	5662070	0	-	.	gene_id "ENSMUSG00000114053.4"; transcript_id "ENSMUST00000269150.1"; gene_type "lncRNA"; gene_name "Gm35330"; transcript_type "lncRNA"; transcript_name "Gm35330-227"; exon_number 6; exon_id "ENSMUSE00001477794.1"; level 2; mgi_id "MGI:5594489"; tag "TAGENE"; havana_gene "OTTMUSG00000066451.1";
chr13	HAVANA	exon	5661455	5662070	0	-	.	gene_id "ENSMUSG00000114053.4"; transcript_id "ENSMUST00000269148.1"; gene_type "lncRNA"; gene_name "Gm35330"; transcript_type "lncRNA"; transcript_name "Gm35330-225"; exon_number 8; exon_id "ENSMUSE00001477794.1"; level 2; mgi_id "MGI:5594489"; tag "basic"; tag "TAGENE"; havana_gene "OTTMUSG00000066451.1";
chr13	HAVANA	exon	5661455	5662070	0	-	.	gene_id "ENSMUSG00000114053.4"; transcript_id "ENSMUST00000269146.1"; gene_type "lncRNA"; gene_name "Gm35330"; transcript_type "lncRNA"; transcript_name "Gm35330-223"; exon_number 5; exon_id "ENSMUSE00001477794.1"; level 2; mgi_id "MGI:5594489"; tag "TAGENE"; havana_gene "OTTMUSG00000066451.1";
chr13	HAVANA	exon	5661455	5662070	0	-	.	gene_id "ENSMUSG00000114053.4"; transcript_id "ENSMUST00000269144.1"; gene_type "lncRNA"; gene_name "Gm35330"; transcript_type "lncRNA"; transcript_name "Gm35330-221"; exon_number 5; exon_id "ENSMUSE00001477794.1"; level 2; mgi_id "MGI:5594489"; tag "TAGENE"; havana_gene "OTTMUSG00000066451.1";
chr13	HAVANA	exon	5661455	5662070	0	-	.	gene_id "ENSMUSG00000114053.4"; transcript_id "ENSMUST00000269141.1"; gene_type "lncRNA"; gene_name "Gm35330"; transcript_type "lncRNA"; transcript_name "Gm35330-218"; exon_number 6; exon_id "ENSMUSE00001477794.1"; level 2; mgi_id "MGI:5594489"; tag "TAGENE"; havana_gene "OTTMUSG00000066451.1";
chr13	HAVANA	exon	5661455	5662070	0	-	.	gene_id "ENSMUSG00000114053.4"; transcript_id "ENSMUST00000269142.1"; gene_type "lncRNA"; gene_name "Gm35330"; transcript_type "lncRNA"; transcript_name "Gm35330-219"; exon_number 3; exon_id "ENSMUSE00001477794.1"; level 2; mgi_id "MGI:5594489"; tag "TAGENE"; havana_gene "OTTMUSG00000066451.1";
chr13	HAVANA	exon	5661455	5662070	0	-	.	gene_id "ENSMUSG00000114053.4"; transcript_id "ENSMUST00000269140.1"; gene_type "lncRNA"; gene_name "Gm35330"; transcript_type "lncRNA"; transcript_name "Gm35330-217"; exon_number 6; exon_id "ENSMUSE00001477794.1"; level 2; mgi_id "MGI:5594489"; tag "TAGENE"; havana_gene "OTTMUSG00000066451.1";
chr13	HAVANA	exon	5661455	5662070	0	-	.	gene_id "ENSMUSG00000114053.4"; transcript_id "ENSMUST00000269139.1"; gene_type "lncRNA"; gene_name "Gm35330"; transcript_type "lncRNA"; transcript_name "Gm35330-216"; exon_number 4; exon_id "ENSMUSE00001477794.1"; level 2; mgi_id "MGI:5594489"; tag "TAGENE"; havana_gene "OTTMUSG00000066451.1";
chr13	HAVANA	exon	5661455	5662070	0	-	.	gene_id "ENSMUSG00000114053.4"; transcript_id "ENSMUST00000242961.2"; gene_type "lncRNA"; gene_name "Gm35330"; transcript_type "lncRNA"; transcript_name "Gm35330-207"; exon_number 5; exon_id "ENSMUSE00001477794.1"; level 2; mgi_id "MGI:5594489"; tag "TAGENE"; havana_gene "OTTMUSG00000066451.1";
chr13	HAVANA	exon	5661455	5662070	0	-	.	gene_id "ENSMUSG00000114053.4"; transcript_id "ENSMUST00000269138.1"; gene_type "lncRNA"; gene_name "Gm35330"; transcript_type "lncRNA"; transcript_name "Gm35330-215"; exon_number 4; exon_id "ENSMUSE00001477794.1"; level 2; mgi_id "MGI:5594489"; tag "TAGENE"; havana_gene "OTTMUSG00000066451.1";
chr13	ENSEMBL_gcm37	exon	5661455	5662070	0.102696902514643	-	.	gene_id "ENSMUSG00000114053.4"; transcript_id "ENSMUSG00000114053.4_tx_102"; exon_id "chr13_5661455_5662070_-"; exonnum "3"; txlen "885";
chr13	ENSEMBL_gcm37	exon	5661455	5662070	0.0931353701855436	-	.	gene_id "ENSMUSG00000114053.4"; transcript_id "ENSMUSG00000114053.4_tx_108"; exon_id "chr13_5661455_5662070_-"; exonnum "7"; txlen "1315";
chr13	ENSEMBL_gcm37	exon	5661455	5662070	0.0918030578507052	-	.	gene_id "ENSMUSG00000114053.4"; transcript_id "ENSMUSG00000114053.4_tx_109"; exon_id "chr13_5661455_5662070_-"; exonnum "7"; txlen "1392";
chr13	ENSEMBL_gcm37	exon	5661455	5662070	0.0896880933646341	-	.	gene_id "ENSMUSG00000114053.4"; transcript_id "ENSMUSG00000114053.4_tx_110"; exon_id "chr13_5661455_5662070_-"; exonnum "9"; txlen "2071";
chr13	ENSEMBL_gcm37	exon	5661455	5662070	0.0813862674057256	-	.	gene_id "ENSMUSG00000114053.4"; transcript_id "ENSMUSG00000114053.4_tx_114"; exon_id "chr13_5661455_5662070_-"; exonnum "9"; txlen "1932";
chr13	ENSEMBL_gcm37	exon	5661455	5662070	0.0813862674057256	-	.	gene_id "ENSMUSG00000114053.4"; transcript_id "ENSMUSG00000114053.4_tx_115"; exon_id "chr13_5661455_5662070_-"; exonnum "9"; txlen "1935";
chr13	ENSEMBL_gcm37	exon	5661455	5662070	0.0778294092594038	-	.	gene_id "ENSMUSG00000114053.4"; transcript_id "ENSMUSG00000114053.4_tx_119"; exon_id "chr13_5661455_5662070_-"; exonnum "8"; txlen "1902";
chr13	ENSEMBL_gcm37	exon	5661455	5662070	0.0735759742801323	-	.	gene_id "ENSMUSG00000114053.4"; transcript_id "ENSMUSG00000114053.4_tx_124"; exon_id "chr13_5661455_5662070_-"; exonnum "10"; txlen "2104";
chr13	ENSEMBL_gcm37	exon	5661455	5662070	0.069969011808626	-	.	gene_id "ENSMUSG00000114053.4"; transcript_id "ENSMUSG00000114053.4_tx_128"; exon_id "chr13_5661455_5662070_-"; exonnum "7"; txlen "1319";
chr13	ENSEMBL_gcm37	exon	5661455	5662070	0.069969011808626	-	.	gene_id "ENSMUSG00000114053.4"; transcript_id "ENSMUSG00000114053.4_tx_129"; exon_id "chr13_5661455_5662070_-"; exonnum "6"; txlen "1289";
chr13	ENSEMBL_gcm37	exon	5661455	5662070	0.069969011808626	-	.	gene_id "ENSMUSG00000114053.4"; transcript_id "ENSMUSG00000114053.4_tx_130"; exon_id "chr13_5661455_5662070_-"; exonnum "6"; txlen "1226";
chr13	ENSEMBL_gcm37	exon	5661455	5662070	0.0694317915127141	-	.	gene_id "ENSMUSG00000114053.4"; transcript_id "ENSMUSG00000114053.4_tx_132"; exon_id "chr13_5661455_5662070_-"; exonnum "6"; txlen "1282";
chr13	ENSEMBL_gcm37	exon	5661455	5662070	0.0690520411613751	-	.	gene_id "ENSMUSG00000114053.4"; transcript_id "ENSMUSG00000114053.4_tx_133"; exon_id "chr13_5661455_5662070_-"; exonnum "8"; txlen "1905";
chr13	ENSEMBL_gcm37	exon	5661455	5662070	0.0680650698554443	-	.	gene_id "ENSMUSG00000114053.4"; transcript_id "ENSMUSG00000114053.4_tx_134"; exon_id "chr13_5661455_5662070_-"; exonnum "8"; txlen "1516";
chr13	ENSEMBL_gcm37	exon	5661455	5662070	0.0680650698554443	-	.	gene_id "ENSMUSG00000114053.4"; transcript_id "ENSMUSG00000114053.4_tx_135"; exon_id "chr13_5661455_5662070_-"; exonnum "8"; txlen "1499";
chr13	ENSEMBL_gcm37	exon	5661455	5662070	0.0680650698554443	-	.	gene_id "ENSMUSG00000114053.4"; transcript_id "ENSMUSG00000114053.4_tx_136"; exon_id "chr13_5661455_5662070_-"; exonnum "7"; txlen "1486";
chr13	ENSEMBL_gcm37	exon	5661455	5662070	0.0680650698554443	-	.	gene_id "ENSMUSG00000114053.4"; transcript_id "ENSMUSG00000114053.4_tx_137"; exon_id "chr13_5661455_5662070_-"; exonnum "7"; txlen "1469";
chr13	ENSEMBL_gcm37	exon	5661455	5662070	0.0680650698554443	-	.	gene_id "ENSMUSG00000114053.4"; transcript_id "ENSMUSG00000114053.4_tx_138"; exon_id "chr13_5661455_5662070_-"; exonnum "7"; txlen "1423";
chr13	ENSEMBL_gcm37	exon	5661455	5662070	0.0680650698554443	-	.	gene_id "ENSMUSG00000114053.4"; transcript_id "ENSMUSG00000114053.4_tx_139"; exon_id "chr13_5661455_5662070_-"; exonnum "7"; txlen "1406";
chr13	ENSEMBL_gcm37	exon	5661455	5662070	0.0662272048425978	-	.	gene_id "ENSMUSG00000114053.4"; transcript_id "ENSMUSG00000114053.4_tx_142"; exon_id "chr13_5661455_5662070_-"; exonnum "10"; txlen "2118";
chr13	ENSEMBL_gcm37	exon	5661455	5662070	0.0654184849252927	-	.	gene_id "ENSMUSG00000114053.4"; transcript_id "ENSMUSG00000114053.4_tx_143"; exon_id "chr13_5661455_5662070_-"; exonnum "9"; txlen "2008";
chr13	ENSEMBL_gcm37	exon	5661455	5662070	0.06368968874581	-	.	gene_id "ENSMUSG00000114053.4"; transcript_id "ENSMUSG00000114053.4_tx_148"; exon_id "chr13_5661455_5662070_-"; exonnum "3"; txlen "723";
chr13	ENSEMBL_gcm37	exon	5661455	5662070	0.0629129789541689	-	.	gene_id "ENSMUSG00000114053.4"; transcript_id "ENSMUSG00000114053.4_tx_149"; exon_id "chr13_5661455_5662070_-"; exonnum "9"; txlen "2074";
chr13	ENSEMBL_gcm37	exon	5661455	5662070	0.060472996857298	-	.	gene_id "ENSMUSG00000114053.4"; transcript_id "ENSMUSG00000114053.4_tx_151"; exon_id "chr13_5661455_5662070_-"; exonnum "8"; txlen "1519";
chr13	ENSEMBL_gcm37	exon	5661455	5662070	0.060472996857298	-	.	gene_id "ENSMUSG00000114053.4"; transcript_id "ENSMUSG00000114053.4_tx_152"; exon_id "chr13_5661455_5662070_-"; exonnum "8"; txlen "1502";
chr13	ENSEMBL_gcm37	exon	5661455	5662070	0.060472996857298	-	.	gene_id "ENSMUSG00000114053.4"; transcript_id "ENSMUSG00000114053.4_tx_153"; exon_id "chr13_5661455_5662070_-"; exonnum "7"; txlen "1489";
chr13	ENSEMBL_gcm37	exon	5661455	5662070	0.0591210676629563	-	.	gene_id "ENSMUSG00000114053.4"; transcript_id "ENSMUSG00000114053.4_tx_157"; exon_id "chr13_5661455_5662070_-"; exonnum "10"; txlen "2121";
chr13	ENSEMBL_gcm37	exon	5661455	5662070	0.0552168259357344	-	.	gene_id "ENSMUSG00000114053.4"; transcript_id "ENSMUSG00000114053.4_tx_165"; exon_id "chr13_5661455_5662070_-"; exonnum "9"; txlen "1506";
chr13	ENSEMBL_gcm37	exon	5661455	5662070	0.0517444641931232	-	.	gene_id "ENSMUSG00000114053.4"; transcript_id "ENSMUSG00000114053.4_tx_174"; exon_id "chr13_5661455_5662070_-"; exonnum "8"; txlen "1978";
chr13	ENSEMBL_gcm37	exon	5661455	5662070	0.0514359399972068	-	.	gene_id "ENSMUSG00000114053.4"; transcript_id "ENSMUSG00000114053.4_tx_175"; exon_id "chr13_5661455_5662070_-"; exonnum "6"; txlen "1285";
chr13	ENSEMBL_gcm37	exon	5661455	5662070	0.0497831868592404	-	.	gene_id "ENSMUSG00000114053.4"; transcript_id "ENSMUSG00000114053.4_tx_178"; exon_id "chr13_5661455_5662070_-"; exonnum "9"; txlen "2011";
chr13	ENSEMBL_gcm37	exon	5661455	5662070	0.0497270420016409	-	.	gene_id "ENSMUSG00000114053.4"; transcript_id "ENSMUSG00000114053.4_tx_179"; exon_id "chr13_5661455_5662070_-"; exonnum "8"; txlen "1839";
chr13	ENSEMBL_gcm37	exon	5661455	5662070	0.048691973894889	-	.	gene_id "ENSMUSG00000114053.4"; transcript_id "ENSMUSG00000114053.4_tx_181"; exon_id "chr13_5661455_5662070_-"; exonnum "9"; txlen "2088";
chr13	ENSEMBL_gcm37	exon	5661455	5662070	0.0471533301297267	-	.	gene_id "ENSMUSG00000114053.4"; transcript_id "ENSMUSG00000114053.4_tx_183"; exon_id "chr13_5661455_5662070_-"; exonnum "7"; txlen "1322";
chr13	ENSEMBL_gcm37	exon	5661455	5662070	0.0471533301297267	-	.	gene_id "ENSMUSG00000114053.4"; transcript_id "ENSMUSG00000114053.4_tx_184"; exon_id "chr13_5661455_5662070_-"; exonnum "6"; txlen "1292";
chr13	ENSEMBL_gcm37	exon	5661455	5662070	0.0471533301297267	-	.	gene_id "ENSMUSG00000114053.4"; transcript_id "ENSMUSG00000114053.4_tx_185"; exon_id "chr13_5661455_5662070_-"; exonnum "5"; txlen "1196";
chr13	ENSEMBL_gcm37	exon	5661455	5662070	0.0393540930911731	-	.	gene_id "ENSMUSG00000114053.4"; transcript_id "ENSMUSG00000114053.4_tx_198"; exon_id "chr13_5661455_5662070_-"; exonnum "7"; txlen "1548";
chr13	ENSEMBL_gcm37	exon	5661455	5662070	0.0393540930911731	-	.	gene_id "ENSMUSG00000114053.4"; transcript_id "ENSMUSG00000114053.4_tx_199"; exon_id "chr13_5661455_5662070_-"; exonnum "7"; txlen "1893";
chr13	ENSEMBL_gcm37	exon	5661455	5662070	0.00355685814632187	-	.	gene_id "ENSMUSG00000114053.4"; transcript_id "ENSMUSG00000114053.4_tx_200"; exon_id "chr13_5661455_5662070_-"; exonnum "12"; txlen "2494";
chr13	ENSEMBL_gcm37	exon	5661455	5662070	0.00355685814632187	-	.	gene_id "ENSMUSG00000114053.4"; transcript_id "ENSMUSG00000114053.4_tx_201"; exon_id "chr13_5661455_5662070_-"; exonnum "12"; txlen "2497";
chr13	ENSEMBL_gcm37	exon	5661455	5662070	0.476678197898405	-	.	gene_id "ENSMUSG00000114053.4"; transcript_id "ENSMUSG00000114053.4_tx_27"; exon_id "chr13_5661455_5662070_-"; exonnum "6"; txlen "1115";
chr13	ENSEMBL_gcm37	exon	5661455	5662070	0.438515061462309	-	.	gene_id "ENSMUSG00000114053.4"; transcript_id "ENSMUSG00000114053.4_tx_32"; exon_id "chr13_5661455_5662070_-"; exonnum "5"; txlen "1085";
chr13	ENSEMBL_gcm37	exon	5661455	5662070	0.376708672654356	-	.	gene_id "ENSMUSG00000114053.4"; transcript_id "ENSMUSG00000114053.4_tx_37"; exon_id "chr13_5661455_5662070_-"; exonnum "5"; txlen "1022";
chr13	ENSEMBL_gcm37	exon	5661455	5662070	0.339472233741667	-	.	gene_id "ENSMUSG00000114053.4"; transcript_id "ENSMUSG00000114053.4_tx_38"; exon_id "chr13_5661455_5662070_-"; exonnum "4"; txlen "992";
chr13	ENSEMBL_gcm37	exon	5661455	5662070	0.22589644778673	-	.	gene_id "ENSMUSG00000114053.4"; transcript_id "ENSMUSG00000114053.4_tx_53"; exon_id "chr13_5661455_5662070_-"; exonnum "8"; txlen "1419";
chr13	ENSEMBL_gcm37	exon	5661455	5662070	0.202956605285015	-	.	gene_id "ENSMUSG00000114053.4"; transcript_id "ENSMUSG00000114053.4_tx_60"; exon_id "chr13_5661455_5662070_-"; exonnum "8"; txlen "1422";
chr13	ENSEMBL_gcm37	exon	5661455	5662070	0.166650572855224	-	.	gene_id "ENSMUSG00000114053.4"; transcript_id "ENSMUSG00000114053.4_tx_71"; exon_id "chr13_5661455_5662070_-"; exonnum "7"; txlen "1312";
chr13	ENSEMBL_gcm37	exon	5661455	5662070	0.157256232257086	-	.	gene_id "ENSMUSG00000114053.4"; transcript_id "ENSMUSG00000114053.4_tx_75"; exon_id "chr13_5661455_5662070_-"; exonnum "7"; txlen "1389";
chr13	ENSEMBL_gcm37	exon	5661455	5662070	0.128461149831917	-	.	gene_id "ENSMUSG00000114053.4"; transcript_id "ENSMUSG00000114053.4_tx_91"; exon_id "chr13_5661455_5662070_-"; exonnum "4"; txlen "978";
chr13	ENSEMBL_gcm37	exon	5661455	5662070	0.108835749296051	-	.	gene_id "ENSMUSG00000114053.4"; transcript_id "ENSMUSG00000114053.4_tx_97"; exon_id "chr13_5661455_5662070_-"; exonnum "10"; txlen "2101";
chr13	HAVANA	transcript	5661455	5662081	0	-	.	gene_id "ENSMUSG00000114053.4"; transcript_id "ENSMUST00000269185.1"; gene_type "lncRNA"; gene_name "Gm35330"; transcript_type "lncRNA"; transcript_name "Gm35330-262"; level 2; mgi_id "MGI:5594489"; tag "TAGENE"; havana_gene "OTTMUSG00000066451.1";
chr13	HAVANA	transcript	5661455	5664319	0	-	.	gene_id "ENSMUSG00000114053.4"; transcript_id "ENSMUST00000269178.1"; gene_type "lncRNA"; gene_name "Gm35330"; transcript_type "lncRNA"; transcript_name "Gm35330-255"; level 2; mgi_id "MGI:5594489"; tag "TAGENE"; havana_gene "OTTMUSG00000066451.1";
chr13	HAVANA	transcript	5661455	5739896	0	-	.	gene_id "ENSMUSG00000114053.4"; transcript_id "ENSMUST00000269163.1"; gene_type "lncRNA"; gene_name "Gm35330"; transcript_type "lncRNA"; transcript_name "Gm35330-240"; level 2; mgi_id "MGI:5594489"; tag "TAGENE"; havana_gene "OTTMUSG00000066451.1";
chr13	HAVANA	transcript	5661455	5774429	0	-	.	gene_id "ENSMUSG00000114053.4"; transcript_id "ENSMUST00000269162.1"; gene_type "lncRNA"; gene_name "Gm35330"; transcript_type "lncRNA"; transcript_name "Gm35330-239"; level 2; mgi_id "MGI:5594489"; tag "TAGENE"; havana_gene "OTTMUSG00000066451.1";
chr13	HAVANA	transcript	5661455	5774431	0	-	.	gene_id "ENSMUSG00000114053.4"; transcript_id "ENSMUST00000269160.1"; gene_type "lncRNA"; gene_name "Gm35330"; transcript_type "lncRNA"; transcript_name "Gm35330-237"; level 2; mgi_id "MGI:5594489"; tag "TAGENE"; havana_gene "OTTMUSG00000066451.1";
chr13	HAVANA	transcript	5661455	5774431	0	-	.	gene_id "ENSMUSG00000114053.4"; transcript_id "ENSMUST00000269161.1"; gene_type "lncRNA"; gene_name "Gm35330"; transcript_type "lncRNA"; transcript_name "Gm35330-238"; level 2; mgi_id "MGI:5594489"; tag "TAGENE"; havana_gene "OTTMUSG00000066451.1";
chr13	HAVANA	transcript	5661455	5774433	0	-	.	gene_id "ENSMUSG00000114053.4"; transcript_id "ENSMUST00000269157.1"; gene_type "lncRNA"; gene_name "Gm35330"; transcript_type "lncRNA"; transcript_name "Gm35330-234"; level 2; mgi_id "MGI:5594489"; tag "basic"; tag "TAGENE"; havana_gene "OTTMUSG00000066451.1";
chr13	HAVANA	transcript	5661455	5774433	0	-	.	gene_id "ENSMUSG00000114053.4"; transcript_id "ENSMUST00000269158.1"; gene_type "lncRNA"; gene_name "Gm35330"; transcript_type "lncRNA"; transcript_name "Gm35330-235"; level 2; mgi_id "MGI:5594489"; tag "TAGENE"; havana_gene "OTTMUSG00000066451.1";
chr13	HAVANA	transcript	5661455	5774433	0	-	.	gene_id "ENSMUSG00000114053.4"; transcript_id "ENSMUST00000269159.1"; gene_type "lncRNA"; gene_name "Gm35330"; transcript_type "lncRNA"; transcript_name "Gm35330-236"; level 2; mgi_id "MGI:5594489"; tag "TAGENE"; havana_gene "OTTMUSG00000066451.1";
chr13	HAVANA	transcript	5661455	5774436	0	-	.	gene_id "ENSMUSG00000114053.4"; transcript_id "ENSMUST00000269156.1"; gene_type "lncRNA"; gene_name "Gm35330"; transcript_type "lncRNA"; transcript_name "Gm35330-233"; level 2; mgi_id "MGI:5594489"; tag "TAGENE"; havana_gene "OTTMUSG00000066451.1";
chr13	HAVANA	transcript	5661455	5774438	0	-	.	gene_id "ENSMUSG00000114053.4"; transcript_id "ENSMUST00000269155.1"; gene_type "lncRNA"; gene_name "Gm35330"; transcript_type "lncRNA"; transcript_name "Gm35330-232"; level 2; mgi_id "MGI:5594489"; tag "TAGENE"; havana_gene "OTTMUSG00000066451.1";
chr13	HAVANA	transcript	5661455	5774444	0	-	.	gene_id "ENSMUSG00000114053.4"; transcript_id "ENSMUST00000269153.1"; gene_type "lncRNA"; gene_name "Gm35330"; transcript_type "lncRNA"; transcript_name "Gm35330-230"; level 2; mgi_id "MGI:5594489"; tag "TAGENE"; havana_gene "OTTMUSG00000066451.1";
chr13	HAVANA	transcript	5661455	5774444	0	-	.	gene_id "ENSMUSG00000114053.4"; transcript_id "ENSMUST00000269154.1"; gene_type "lncRNA"; gene_name "Gm35330"; transcript_type "lncRNA"; transcript_name "Gm35330-231"; level 2; mgi_id "MGI:5594489"; tag "TAGENE"; havana_gene "OTTMUSG00000066451.1";
chr13	HAVANA	transcript	5661455	5774447	0	-	.	gene_id "ENSMUSG00000114053.4"; transcript_id "ENSMUST00000269152.1"; gene_type "lncRNA"; gene_name "Gm35330"; transcript_type "lncRNA"; transcript_name "Gm35330-229"; level 2; mgi_id "MGI:5594489"; tag "TAGENE"; havana_gene "OTTMUSG00000066451.1";
chr13	HAVANA	transcript	5661455	5774449	0	-	.	gene_id "ENSMUSG00000114053.4"; transcript_id "ENSMUST00000269151.1"; gene_type "lncRNA"; gene_name "Gm35330"; transcript_type "lncRNA"; transcript_name "Gm35330-228"; level 2; mgi_id "MGI:5594489"; tag "basic"; tag "TAGENE"; havana_gene "OTTMUSG00000066451.1";
chr13	HAVANA	transcript	5661455	5774450	0	-	.	gene_id "ENSMUSG00000114053.4"; transcript_id "ENSMUST00000269149.1"; gene_type "lncRNA"; gene_name "Gm35330"; transcript_type "lncRNA"; transcript_name "Gm35330-226"; level 2; mgi_id "MGI:5594489"; tag "TAGENE"; havana_gene "OTTMUSG00000066451.1";
chr13	HAVANA	transcript	5661455	5774450	0	-	.	gene_id "ENSMUSG00000114053.4"; transcript_id "ENSMUST00000269150.1"; gene_type "lncRNA"; gene_name "Gm35330"; transcript_type "lncRNA"; transcript_name "Gm35330-227"; level 2; mgi_id "MGI:5594489"; tag "TAGENE"; havana_gene "OTTMUSG00000066451.1";
chr13	HAVANA	transcript	5661455	5774451	0	-	.	gene_id "ENSMUSG00000114053.4"; transcript_id "ENSMUST00000269148.1"; gene_type "lncRNA"; gene_name "Gm35330"; transcript_type "lncRNA"; transcript_name "Gm35330-225"; level 2; mgi_id "MGI:5594489"; tag "basic"; tag "TAGENE"; havana_gene "OTTMUSG00000066451.1";
chr13	HAVANA	transcript	5661455	5774452	0	-	.	gene_id "ENSMUSG00000114053.4"; transcript_id "ENSMUST00000269146.1"; gene_type "lncRNA"; gene_name "Gm35330"; transcript_type "lncRNA"; transcript_name "Gm35330-223"; level 2; mgi_id "MGI:5594489"; tag "TAGENE"; havana_gene "OTTMUSG00000066451.1";
chr13	HAVANA	transcript	5661455	5774455	0	-	.	gene_id "ENSMUSG00000114053.4"; transcript_id "ENSMUST00000269144.1"; gene_type "lncRNA"; gene_name "Gm35330"; transcript_type "lncRNA"; transcript_name "Gm35330-221"; level 2; mgi_id "MGI:5594489"; tag "TAGENE"; havana_gene "OTTMUSG00000066451.1";
chr13	HAVANA	transcript	5661455	5774458	0	-	.	gene_id "ENSMUSG00000114053.4"; transcript_id "ENSMUST00000269141.1"; gene_type "lncRNA"; gene_name "Gm35330"; transcript_type "lncRNA"; transcript_name "Gm35330-218"; level 2; mgi_id "MGI:5594489"; tag "TAGENE"; havana_gene "OTTMUSG00000066451.1";
chr13	HAVANA	transcript	5661455	5774458	0	-	.	gene_id "ENSMUSG00000114053.4"; transcript_id "ENSMUST00000269142.1"; gene_type "lncRNA"; gene_name "Gm35330"; transcript_type "lncRNA"; transcript_name "Gm35330-219"; level 2; mgi_id "MGI:5594489"; tag "TAGENE"; havana_gene "OTTMUSG00000066451.1";
chr13	HAVANA	transcript	5661455	5774469	0	-	.	gene_id "ENSMUSG00000114053.4"; transcript_id "ENSMUST00000269140.1"; gene_type "lncRNA"; gene_name "Gm35330"; transcript_type "lncRNA"; transcript_name "Gm35330-217"; level 2; mgi_id "MGI:5594489"; tag "TAGENE"; havana_gene "OTTMUSG00000066451.1";
chr13	HAVANA	transcript	5661455	5774492	0	-	.	gene_id "ENSMUSG00000114053.4"; transcript_id "ENSMUST00000269139.1"; gene_type "lncRNA"; gene_name "Gm35330"; transcript_type "lncRNA"; transcript_name "Gm35330-216"; level 2; mgi_id "MGI:5594489"; tag "TAGENE"; havana_gene "OTTMUSG00000066451.1";
chr13	HAVANA	transcript	5661455	5774524	0	-	.	gene_id "ENSMUSG00000114053.4"; transcript_id "ENSMUST00000242961.2"; gene_type "lncRNA"; gene_name "Gm35330"; transcript_type "lncRNA"; transcript_name "Gm35330-207"; level 2; mgi_id "MGI:5594489"; tag "TAGENE"; havana_gene "OTTMUSG00000066451.1";
chr13	HAVANA	transcript	5661455	5774649	0	-	.	gene_id "ENSMUSG00000114053.4"; transcript_id "ENSMUST00000269138.1"; gene_type "lncRNA"; gene_name "Gm35330"; transcript_type "lncRNA"; transcript_name "Gm35330-215"; level 2; mgi_id "MGI:5594489"; tag "TAGENE"; havana_gene "OTTMUSG00000066451.1";
chr13	HAVANA	exon	5661459	5662070	0	-	.	gene_id "ENSMUSG00000114053.4"; transcript_id "ENSMUST00000223067.2"; gene_type "lncRNA"; gene_name "Gm35330"; transcript_type "lncRNA"; transcript_name "Gm35330-204"; exon_number 2; exon_id "ENSMUSE00001420626.2"; level 2; transcript_support_level "5"; mgi_id "MGI:5594489"; tag "RNA_Seq_supported_only"; tag "basic"; havana_gene "OTTMUSG00000066451.1"; havana_transcript "OTTMUST00000161469.1";
chr13	HAVANA	transcript	5661459	5689323	0	-	.	gene_id "ENSMUSG00000114053.4"; transcript_id "ENSMUST00000223067.2"; gene_type "lncRNA"; gene_name "Gm35330"; transcript_type "lncRNA"; transcript_name "Gm35330-204"; level 2; transcript_support_level "5"; mgi_id "MGI:5594489"; tag "RNA_Seq_supported_only"; tag "basic"; havana_gene "OTTMUSG00000066451.1"; havana_transcript "OTTMUST00000161469.1";
chr13	HAVANA	exon	5661845	5662081	0	-	.	gene_id "ENSMUSG00000114053.4"; transcript_id "ENSMUST00000269185.1"; gene_type "lncRNA"; gene_name "Gm35330"; transcript_type "lncRNA"; transcript_name "Gm35330-262"; exon_number 1; exon_id "ENSMUSE00001533727.1"; level 2; mgi_id "MGI:5594489"; tag "TAGENE"; havana_gene "OTTMUSG00000066451.1";
chr13	HAVANA	exon	5664088	5664319	0	-	.	gene_id "ENSMUSG00000114053.4"; transcript_id "ENSMUST00000269178.1"; gene_type "lncRNA"; gene_name "Gm35330"; transcript_type "lncRNA"; transcript_name "Gm35330-255"; exon_number 1; exon_id "ENSMUSE00001533781.1"; level 2; mgi_id "MGI:5594489"; tag "TAGENE"; havana_gene "OTTMUSG00000066451.1";
chr13	HAVANA	exon	5673384	5673413	0	-	.	gene_id "ENSMUSG00000114053.4"; transcript_id "ENSMUST00000244979.2"; gene_type "lncRNA"; gene_name "Gm35330"; transcript_type "lncRNA"; transcript_name "Gm35330-211"; exon_number 5; exon_id "ENSMUSE00001414680.2"; level 2; mgi_id "MGI:5594489"; tag "TAGENE"; havana_gene "OTTMUSG00000066451.1";
chr13	HAVANA	exon	5673384	5673413	0	-	.	gene_id "ENSMUSG00000114053.4"; transcript_id "ENSMUST00000269145.1"; gene_type "lncRNA"; gene_name "Gm35330"; transcript_type "lncRNA"; transcript_name "Gm35330-222"; exon_number 4; exon_id "ENSMUSE00001414680.2"; level 2; mgi_id "MGI:5594489"; tag "TAGENE"; havana_gene "OTTMUSG00000066451.1";
chr13	HAVANA	exon	5673384	5673413	0	-	.	gene_id "ENSMUSG00000114053.4"; transcript_id "ENSMUST00000223254.4"; gene_type "lncRNA"; gene_name "Gm35330"; transcript_type "lncRNA"; transcript_name "Gm35330-205"; exon_number 5; exon_id "ENSMUSE00001414680.2"; level 2; transcript_support_level "5"; mgi_id "MGI:5594489"; tag "RNA_Seq_supported_only"; tag "TAGENE"; havana_gene "OTTMUSG00000066451.1"; havana_transcript "OTTMUST00000161470.1";
chr13	HAVANA	exon	5673384	5673413	0	-	.	gene_id "ENSMUSG00000114053.4"; transcript_id "ENSMUST00000220830.4"; gene_type "lncRNA"; gene_name "Gm35330"; transcript_type "lncRNA"; transcript_name "Gm35330-201"; exon_number 3; exon_id "ENSMUSE00001414680.2"; level 2; transcript_support_level "5"; mgi_id "MGI:5594489"; tag "RNA_Seq_supported_only"; tag "TAGENE"; havana_gene "OTTMUSG00000066451.1"; havana_transcript "OTTMUST00000161468.1";
chr13	HAVANA	exon	5673384	5673413	0	-	.	gene_id "ENSMUSG00000114053.4"; transcript_id "ENSMUST00000243540.2"; gene_type "lncRNA"; gene_name "Gm35330"; transcript_type "lncRNA"; transcript_name "Gm35330-209"; exon_number 3; exon_id "ENSMUSE00001414680.2"; level 2; mgi_id "MGI:5594489"; tag "basic"; tag "TAGENE"; havana_gene "OTTMUSG00000066451.1";
chr13	HAVANA	exon	5673384	5673413	0	-	.	gene_id "ENSMUSG00000114053.4"; transcript_id "ENSMUST00000269162.1"; gene_type "lncRNA"; gene_name "Gm35330"; transcript_type "lncRNA"; transcript_name "Gm35330-239"; exon_number 5; exon_id "ENSMUSE00001414680.2"; level 2; mgi_id "MGI:5594489"; tag "TAGENE"; havana_gene "OTTMUSG00000066451.1";
chr13	HAVANA	exon	5673384	5673413	0	-	.	gene_id "ENSMUSG00000114053.4"; transcript_id "ENSMUST00000269160.1"; gene_type "lncRNA"; gene_name "Gm35330"; transcript_type "lncRNA"; transcript_name "Gm35330-237"; exon_number 3; exon_id "ENSMUSE00001414680.2"; level 2; mgi_id "MGI:5594489"; tag "TAGENE"; havana_gene "OTTMUSG00000066451.1";
chr13	HAVANA	exon	5673384	5673413	0	-	.	gene_id "ENSMUSG00000114053.4"; transcript_id "ENSMUST00000269158.1"; gene_type "lncRNA"; gene_name "Gm35330"; transcript_type "lncRNA"; transcript_name "Gm35330-235"; exon_number 6; exon_id "ENSMUSE00001414680.2"; level 2; mgi_id "MGI:5594489"; tag "TAGENE"; havana_gene "OTTMUSG00000066451.1";
chr13	HAVANA	exon	5673384	5673413	0	-	.	gene_id "ENSMUSG00000114053.4"; transcript_id "ENSMUST00000269154.1"; gene_type "lncRNA"; gene_name "Gm35330"; transcript_type "lncRNA"; transcript_name "Gm35330-231"; exon_number 5; exon_id "ENSMUSE00001414680.2"; level 2; mgi_id "MGI:5594489"; tag "TAGENE"; havana_gene "OTTMUSG00000066451.1";
chr13	HAVANA	exon	5673384	5673413	0	-	.	gene_id "ENSMUSG00000114053.4"; transcript_id "ENSMUST00000269148.1"; gene_type "lncRNA"; gene_name "Gm35330"; transcript_type "lncRNA"; transcript_name "Gm35330-225"; exon_number 7; exon_id "ENSMUSE00001414680.2"; level 2; mgi_id "MGI:5594489"; tag "basic"; tag "TAGENE"; havana_gene "OTTMUSG00000066451.1";
chr13	HAVANA	exon	5673384	5673413	0	-	.	gene_id "ENSMUSG00000114053.4"; transcript_id "ENSMUST00000269146.1"; gene_type "lncRNA"; gene_name "Gm35330"; transcript_type "lncRNA"; transcript_name "Gm35330-223"; exon_number 4; exon_id "ENSMUSE00001414680.2"; level 2; mgi_id "MGI:5594489"; tag "TAGENE"; havana_gene "OTTMUSG00000066451.1";
chr13	HAVANA	exon	5673384	5673413	0	-	.	gene_id "ENSMUSG00000114053.4"; transcript_id "ENSMUST00000269144.1"; gene_type "lncRNA"; gene_name "Gm35330"; transcript_type "lncRNA"; transcript_name "Gm35330-221"; exon_number 4; exon_id "ENSMUSE00001414680.2"; level 2; mgi_id "MGI:5594489"; tag "TAGENE"; havana_gene "OTTMUSG00000066451.1";
chr13	HAVANA	exon	5673384	5673413	0	-	.	gene_id "ENSMUSG00000114053.4"; transcript_id "ENSMUST00000269141.1"; gene_type "lncRNA"; gene_name "Gm35330"; transcript_type "lncRNA"; transcript_name "Gm35330-218"; exon_number 5; exon_id "ENSMUSE00001414680.2"; level 2; mgi_id "MGI:5594489"; tag "TAGENE"; havana_gene "OTTMUSG00000066451.1";
chr13	HAVANA	exon	5673384	5673413	0	-	.	gene_id "ENSMUSG00000114053.4"; transcript_id "ENSMUST00000269140.1"; gene_type "lncRNA"; gene_name "Gm35330"; transcript_type "lncRNA"; transcript_name "Gm35330-217"; exon_number 5; exon_id "ENSMUSE00001414680.2"; level 2; mgi_id "MGI:5594489"; tag "TAGENE"; havana_gene "OTTMUSG00000066451.1";
chr13	ENSEMBL_gcm37	exon	5673384	5673413	0.0931353701855436	-	.	gene_id "ENSMUSG00000114053.4"; transcript_id "ENSMUSG00000114053.4_tx_108"; exon_id "chr13_5673384_5673413_-"; exonnum "6"; txlen "1315";
chr13	ENSEMBL_gcm37	exon	5673384	5673413	0.0842970175331423	-	.	gene_id "ENSMUSG00000114053.4"; transcript_id "ENSMUSG00000114053.4_tx_111"; exon_id "chr13_5673384_5673413_-"; exonnum "8"; txlen "1131";
chr13	ENSEMBL_gcm37	exon	5673384	5673413	0.0813862674057256	-	.	gene_id "ENSMUSG00000114053.4"; transcript_id "ENSMUSG00000114053.4_tx_114"; exon_id "chr13_5673384_5673413_-"; exonnum "8"; txlen "1932";
chr13	ENSEMBL_gcm37	exon	5673384	5673413	0.0813862674057256	-	.	gene_id "ENSMUSG00000114053.4"; transcript_id "ENSMUSG00000114053.4_tx_115"; exon_id "chr13_5673384_5673413_-"; exonnum "8"; txlen "1935";
chr13	ENSEMBL_gcm37	exon	5673384	5673413	0.0735759742801323	-	.	gene_id "ENSMUSG00000114053.4"; transcript_id "ENSMUSG00000114053.4_tx_124"; exon_id "chr13_5673384_5673413_-"; exonnum "9"; txlen "2104";
chr13	ENSEMBL_gcm37	exon	5673384	5673413	0.069969011808626	-	.	gene_id "ENSMUSG00000114053.4"; transcript_id "ENSMUSG00000114053.4_tx_128"; exon_id "chr13_5673384_5673413_-"; exonnum "6"; txlen "1319";
chr13	ENSEMBL_gcm37	exon	5673384	5673413	0.069969011808626	-	.	gene_id "ENSMUSG00000114053.4"; transcript_id "ENSMUSG00000114053.4_tx_130"; exon_id "chr13_5673384_5673413_-"; exonnum "5"; txlen "1226";
chr13	ENSEMBL_gcm37	exon	5673384	5673413	0.0680650698554443	-	.	gene_id "ENSMUSG00000114053.4"; transcript_id "ENSMUSG00000114053.4_tx_134"; exon_id "chr13_5673384_5673413_-"; exonnum "7"; txlen "1516";
chr13	ENSEMBL_gcm37	exon	5673384	5673413	0.0680650698554443	-	.	gene_id "ENSMUSG00000114053.4"; transcript_id "ENSMUSG00000114053.4_tx_135"; exon_id "chr13_5673384_5673413_-"; exonnum "7"; txlen "1499";
chr13	ENSEMBL_gcm37	exon	5673384	5673413	0.0680650698554443	-	.	gene_id "ENSMUSG00000114053.4"; transcript_id "ENSMUSG00000114053.4_tx_138"; exon_id "chr13_5673384_5673413_-"; exonnum "6"; txlen "1423";
chr13	ENSEMBL_gcm37	exon	5673384	5673413	0.0680650698554443	-	.	gene_id "ENSMUSG00000114053.4"; transcript_id "ENSMUSG00000114053.4_tx_139"; exon_id "chr13_5673384_5673413_-"; exonnum "6"; txlen "1406";
chr13	ENSEMBL_gcm37	exon	5673384	5673413	0.0662272048425978	-	.	gene_id "ENSMUSG00000114053.4"; transcript_id "ENSMUSG00000114053.4_tx_142"; exon_id "chr13_5673384_5673413_-"; exonnum "9"; txlen "2118";
chr13	ENSEMBL_gcm37	exon	5673384	5673413	0.0654184849252927	-	.	gene_id "ENSMUSG00000114053.4"; transcript_id "ENSMUSG00000114053.4_tx_143"; exon_id "chr13_5673384_5673413_-"; exonnum "8"; txlen "2008";
chr13	ENSEMBL_gcm37	exon	5673384	5673413	0.06368968874581	-	.	gene_id "ENSMUSG00000114053.4"; transcript_id "ENSMUSG00000114053.4_tx_148"; exon_id "chr13_5673384_5673413_-"; exonnum "2"; txlen "723";
chr13	ENSEMBL_gcm37	exon	5673384	5673413	0.060472996857298	-	.	gene_id "ENSMUSG00000114053.4"; transcript_id "ENSMUSG00000114053.4_tx_151"; exon_id "chr13_5673384_5673413_-"; exonnum "7"; txlen "1519";
chr13	ENSEMBL_gcm37	exon	5673384	5673413	0.060472996857298	-	.	gene_id "ENSMUSG00000114053.4"; transcript_id "ENSMUSG00000114053.4_tx_152"; exon_id "chr13_5673384_5673413_-"; exonnum "7"; txlen "1502";
chr13	ENSEMBL_gcm37	exon	5673384	5673413	0.0591210676629563	-	.	gene_id "ENSMUSG00000114053.4"; transcript_id "ENSMUSG00000114053.4_tx_157"; exon_id "chr13_5673384_5673413_-"; exonnum "9"; txlen "2121";
chr13	ENSEMBL_gcm37	exon	5673384	5673413	0.0552168259357344	-	.	gene_id "ENSMUSG00000114053.4"; transcript_id "ENSMUSG00000114053.4_tx_165"; exon_id "chr13_5673384_5673413_-"; exonnum "8"; txlen "1506";
chr13	ENSEMBL_gcm37	exon	5673384	5673413	0.0546071084873144	-	.	gene_id "ENSMUSG00000114053.4"; transcript_id "ENSMUSG00000114053.4_tx_166"; exon_id "chr13_5673384_5673413_-"; exonnum "4"; txlen "656";
chr13	ENSEMBL_gcm37	exon	5673384	5673413	0.0546071084873144	-	.	gene_id "ENSMUSG00000114053.4"; transcript_id "ENSMUSG00000114053.4_tx_167"; exon_id "chr13_5673384_5673413_-"; exonnum "4"; txlen "753";
chr13	ENSEMBL_gcm37	exon	5673384	5673413	0.0497831868592404	-	.	gene_id "ENSMUSG00000114053.4"; transcript_id "ENSMUSG00000114053.4_tx_178"; exon_id "chr13_5673384_5673413_-"; exonnum "8"; txlen "2011";
chr13	ENSEMBL_gcm37	exon	5673384	5673413	0.0497270420016409	-	.	gene_id "ENSMUSG00000114053.4"; transcript_id "ENSMUSG00000114053.4_tx_179"; exon_id "chr13_5673384_5673413_-"; exonnum "7"; txlen "1839";
chr13	ENSEMBL_gcm37	exon	5673384	5673413	0.0471533301297267	-	.	gene_id "ENSMUSG00000114053.4"; transcript_id "ENSMUSG00000114053.4_tx_183"; exon_id "chr13_5673384_5673413_-"; exonnum "6"; txlen "1322";
chr13	ENSEMBL_gcm37	exon	5673384	5673413	0.0466457392841007	-	.	gene_id "ENSMUSG00000114053.4"; transcript_id "ENSMUSG00000114053.4_tx_186"; exon_id "chr13_5673384_5673413_-"; exonnum "7"; txlen "1024";
chr13	ENSEMBL_gcm37	exon	5673384	5673413	0.0458490549425148	-	.	gene_id "ENSMUSG00000114053.4"; transcript_id "ENSMUSG00000114053.4_tx_188"; exon_id "chr13_5673384_5673413_-"; exonnum "8"; txlen "1522";
chr13	ENSEMBL_gcm37	exon	5673384	5673413	0.0449984459459044	-	.	gene_id "ENSMUSG00000114053.4"; transcript_id "ENSMUSG00000114053.4_tx_190"; exon_id "chr13_5673384_5673413_-"; exonnum "7"; txlen "1058";
chr13	ENSEMBL_gcm37	exon	5673384	5673413	0.0449984459459044	-	.	gene_id "ENSMUSG00000114053.4"; transcript_id "ENSMUSG00000114053.4_tx_191"; exon_id "chr13_5673384_5673413_-"; exonnum "6"; txlen "951";
chr13	ENSEMBL_gcm37	exon	5673384	5673413	0.0393540930911731	-	.	gene_id "ENSMUSG00000114053.4"; transcript_id "ENSMUSG00000114053.4_tx_198"; exon_id "chr13_5673384_5673413_-"; exonnum "6"; txlen "1548";
chr13	ENSEMBL_gcm37	exon	5673384	5673413	0.00355685814632187	-	.	gene_id "ENSMUSG00000114053.4"; transcript_id "ENSMUSG00000114053.4_tx_200"; exon_id "chr13_5673384_5673413_-"; exonnum "11"; txlen "2494";
chr13	ENSEMBL_gcm37	exon	5673384	5673413	0.00355685814632187	-	.	gene_id "ENSMUSG00000114053.4"; transcript_id "ENSMUSG00000114053.4_tx_201"; exon_id "chr13_5673384_5673413_-"; exonnum "11"; txlen "2497";
chr13	ENSEMBL_gcm37	exon	5673384	5673413	0.476678197898405	-	.	gene_id "ENSMUSG00000114053.4"; transcript_id "ENSMUSG00000114053.4_tx_27"; exon_id "chr13_5673384_5673413_-"; exonnum "5"; txlen "1115";
chr13	ENSEMBL_gcm37	exon	5673384	5673413	0.376708672654356	-	.	gene_id "ENSMUSG00000114053.4"; transcript_id "ENSMUSG00000114053.4_tx_37"; exon_id "chr13_5673384_5673413_-"; exonnum "4"; txlen "1022";
chr13	ENSEMBL_gcm37	exon	5673384	5673413	0.239118382061806	-	.	gene_id "ENSMUSG00000114053.4"; transcript_id "ENSMUSG00000114053.4_tx_45"; exon_id "chr13_5673384_5673413_-"; exonnum "5"; txlen "657";
chr13	ENSEMBL_gcm37	exon	5673384	5673413	0.239118382061806	-	.	gene_id "ENSMUSG00000114053.4"; transcript_id "ENSMUSG00000114053.4_tx_46"; exon_id "chr13_5673384_5673413_-"; exonnum "7"; txlen "1041";
chr13	ENSEMBL_gcm37	exon	5673384	5673413	0.239118382061806	-	.	gene_id "ENSMUSG00000114053.4"; transcript_id "ENSMUSG00000114053.4_tx_47"; exon_id "chr13_5673384_5673413_-"; exonnum "6"; txlen "934";
chr13	ENSEMBL_gcm37	exon	5673384	5673413	0.234116767340235	-	.	gene_id "ENSMUSG00000114053.4"; transcript_id "ENSMUSG00000114053.4_tx_50"; exon_id "chr13_5673384_5673413_-"; exonnum "7"; txlen "1044";
chr13	ENSEMBL_gcm37	exon	5673384	5673413	0.234116767340235	-	.	gene_id "ENSMUSG00000114053.4"; transcript_id "ENSMUSG00000114053.4_tx_51"; exon_id "chr13_5673384_5673413_-"; exonnum "6"; txlen "937";
chr13	ENSEMBL_gcm37	exon	5673384	5673413	0.22589644778673	-	.	gene_id "ENSMUSG00000114053.4"; transcript_id "ENSMUSG00000114053.4_tx_53"; exon_id "chr13_5673384_5673413_-"; exonnum "7"; txlen "1419";
chr13	ENSEMBL_gcm37	exon	5673384	5673413	0.207017039892544	-	.	gene_id "ENSMUSG00000114053.4"; transcript_id "ENSMUSG00000114053.4_tx_57"; exon_id "chr13_5673384_5673413_-"; exonnum "8"; txlen "1128";
chr13	ENSEMBL_gcm37	exon	5673384	5673413	0.202956605285015	-	.	gene_id "ENSMUSG00000114053.4"; transcript_id "ENSMUSG00000114053.4_tx_60"; exon_id "chr13_5673384_5673413_-"; exonnum "7"; txlen "1422";
chr13	ENSEMBL_gcm37	exon	5673384	5673413	0.166650572855224	-	.	gene_id "ENSMUSG00000114053.4"; transcript_id "ENSMUSG00000114053.4_tx_71"; exon_id "chr13_5673384_5673413_-"; exonnum "6"; txlen "1312";
chr13	ENSEMBL_gcm37	exon	5673384	5673413	0.142820490499186	-	.	gene_id "ENSMUSG00000114053.4"; transcript_id "ENSMUSG00000114053.4_tx_86"; exon_id "chr13_5673384_5673413_-"; exonnum "7"; txlen "1021";
chr13	ENSEMBL_gcm37	exon	5673384	5673413	0.108835749296051	-	.	gene_id "ENSMUSG00000114053.4"; transcript_id "ENSMUSG00000114053.4_tx_97"; exon_id "chr13_5673384_5673413_-"; exonnum "9"; txlen "2101";
chr13	sragcm37_ss	exon	5673516	5673592	0.06368968874581	-	.	gene_id "ENSMUSG00000114053.4"; transcript_id "ENSMUSG00000114053.4_tx_148"; exon_id "chr13_5673516_5673592_-"; exonnum "1"; txlen "723";
chr13	HAVANA	exon	5688844	5688935	0	-	.	gene_id "ENSMUSG00000114053.4"; transcript_id "ENSMUST00000269147.1"; gene_type "lncRNA"; gene_name "Gm35330"; transcript_type "lncRNA"; transcript_name "Gm35330-224"; exon_number 4; exon_id "ENSMUSE00001481471.1"; level 2; mgi_id "MGI:5594489"; tag "TAGENE"; havana_gene "OTTMUSG00000066451.1";
chr13	HAVANA	exon	5688844	5688935	0	-	.	gene_id "ENSMUSG00000114053.4"; transcript_id "ENSMUST00000243540.2"; gene_type "lncRNA"; gene_name "Gm35330"; transcript_type "lncRNA"; transcript_name "Gm35330-209"; exon_number 2; exon_id "ENSMUSE00001481471.1"; level 2; mgi_id "MGI:5594489"; tag "basic"; tag "TAGENE"; havana_gene "OTTMUSG00000066451.1";
chr13	HAVANA	exon	5688844	5688935	0	-	.	gene_id "ENSMUSG00000114053.4"; transcript_id "ENSMUST00000269163.1"; gene_type "lncRNA"; gene_name "Gm35330"; transcript_type "lncRNA"; transcript_name "Gm35330-240"; exon_number 2; exon_id "ENSMUSE00001481471.1"; level 2; mgi_id "MGI:5594489"; tag "TAGENE"; havana_gene "OTTMUSG00000066451.1";
chr13	HAVANA	exon	5688844	5688935	0	-	.	gene_id "ENSMUSG00000114053.4"; transcript_id "ENSMUST00000269152.1"; gene_type "lncRNA"; gene_name "Gm35330"; transcript_type "lncRNA"; transcript_name "Gm35330-229"; exon_number 4; exon_id "ENSMUSE00001481471.1"; level 2; mgi_id "MGI:5594489"; tag "TAGENE"; havana_gene "OTTMUSG00000066451.1";
chr13	HAVANA	exon	5688844	5688935	0	-	.	gene_id "ENSMUSG00000114053.4"; transcript_id "ENSMUST00000269141.1"; gene_type "lncRNA"; gene_name "Gm35330"; transcript_type "lncRNA"; transcript_name "Gm35330-218"; exon_number 4; exon_id "ENSMUSE00001481471.1"; level 2; mgi_id "MGI:5594489"; tag "TAGENE"; havana_gene "OTTMUSG00000066451.1";
chr13	HAVANA	exon	5688844	5688935	0	-	.	gene_id "ENSMUSG00000114053.4"; transcript_id "ENSMUST00000269142.1"; gene_type "lncRNA"; gene_name "Gm35330"; transcript_type "lncRNA"; transcript_name "Gm35330-219"; exon_number 2; exon_id "ENSMUSE00001481471.1"; level 2; mgi_id "MGI:5594489"; tag "TAGENE"; havana_gene "OTTMUSG00000066451.1";
chr13	HAVANA	exon	5688844	5688935	0	-	.	gene_id "ENSMUSG00000114053.4"; transcript_id "ENSMUST00000269140.1"; gene_type "lncRNA"; gene_name "Gm35330"; transcript_type "lncRNA"; transcript_name "Gm35330-217"; exon_number 4; exon_id "ENSMUSE00001481471.1"; level 2; mgi_id "MGI:5594489"; tag "TAGENE"; havana_gene "OTTMUSG00000066451.1";
chr13	HAVANA	exon	5688844	5688950	0	-	.	gene_id "ENSMUSG00000114053.4"; transcript_id "ENSMUST00000222871.2"; gene_type "lncRNA"; gene_name "Gm35330"; transcript_type "lncRNA"; transcript_name "Gm35330-203"; exon_number 2; exon_id "ENSMUSE00001417714.2"; level 2; transcript_support_level "5"; mgi_id "MGI:5594489"; tag "RNA_Seq_supported_partial"; tag "basic"; tag "Ensembl_canonical"; tag "GENCODE_Primary"; havana_gene "OTTMUSG00000066451.1"; havana_transcript "OTTMUST00000161466.1";
chr13	HAVANA	exon	5688844	5688950	0	-	.	gene_id "ENSMUSG00000114053.4"; transcript_id "ENSMUST00000223426.3"; gene_type "lncRNA"; gene_name "Gm35330"; transcript_type "lncRNA"; transcript_name "Gm35330-206"; exon_number 2; exon_id "ENSMUSE00001417714.2"; level 2; transcript_support_level "5"; mgi_id "MGI:5594489"; tag "RNA_Seq_supported_partial"; tag "basic"; tag "TAGENE"; havana_gene "OTTMUSG00000066451.1"; havana_transcript "OTTMUST00000161467.1";
chr13	HAVANA	exon	5688844	5688950	0	-	.	gene_id "ENSMUSG00000114053.4"; transcript_id "ENSMUST00000246021.2"; gene_type "lncRNA"; gene_name "Gm35330"; transcript_type "lncRNA"; transcript_name "Gm35330-212"; exon_number 2; exon_id "ENSMUSE00001417714.2"; level 2; mgi_id "MGI:5594489"; tag "basic"; tag "TAGENE"; havana_gene "OTTMUSG00000066451.1";
chr13	HAVANA	exon	5688844	5688950	0	-	.	gene_id "ENSMUSG00000114053.4"; transcript_id "ENSMUST00000244979.2"; gene_type "lncRNA"; gene_name "Gm35330"; transcript_type "lncRNA"; transcript_name "Gm35330-211"; exon_number 4; exon_id "ENSMUSE00001417714.2"; level 2; mgi_id "MGI:5594489"; tag "TAGENE"; havana_gene "OTTMUSG00000066451.1";
chr13	HAVANA	exon	5688844	5688950	0	-	.	gene_id "ENSMUSG00000114053.4"; transcript_id "ENSMUST00000244004.2"; gene_type "lncRNA"; gene_name "Gm35330"; transcript_type "lncRNA"; transcript_name "Gm35330-210"; exon_number 4; exon_id "ENSMUSE00001417714.2"; level 2; mgi_id "MGI:5594489"; tag "TAGENE"; havana_gene "OTTMUSG00000066451.1";
chr13	HAVANA	exon	5688844	5688950	0	-	.	gene_id "ENSMUSG00000114053.4"; transcript_id "ENSMUST00000223254.4"; gene_type "lncRNA"; gene_name "Gm35330"; transcript_type "lncRNA"; transcript_name "Gm35330-205"; exon_number 4; exon_id "ENSMUSE00001417714.2"; level 2; transcript_support_level "5"; mgi_id "MGI:5594489"; tag "RNA_Seq_supported_only"; tag "TAGENE"; havana_gene "OTTMUSG00000066451.1"; havana_transcript "OTTMUST00000161470.1";
chr13	HAVANA	exon	5688844	5688950	0	-	.	gene_id "ENSMUSG00000114053.4"; transcript_id "ENSMUST00000220830.4"; gene_type "lncRNA"; gene_name "Gm35330"; transcript_type "lncRNA"; transcript_name "Gm35330-201"; exon_number 2; exon_id "ENSMUSE00001417714.2"; level 2; transcript_support_level "5"; mgi_id "MGI:5594489"; tag "RNA_Seq_supported_only"; tag "TAGENE"; havana_gene "OTTMUSG00000066451.1"; havana_transcript "OTTMUST00000161468.1";
chr13	HAVANA	exon	5688844	5688950	0	-	.	gene_id "ENSMUSG00000114053.4"; transcript_id "ENSMUST00000269162.1"; gene_type "lncRNA"; gene_name "Gm35330"; transcript_type "lncRNA"; transcript_name "Gm35330-239"; exon_number 4; exon_id "ENSMUSE00001417714.2"; level 2; mgi_id "MGI:5594489"; tag "TAGENE"; havana_gene "OTTMUSG00000066451.1";
chr13	HAVANA	exon	5688844	5688950	0	-	.	gene_id "ENSMUSG00000114053.4"; transcript_id "ENSMUST00000269156.1"; gene_type "lncRNA"; gene_name "Gm35330"; transcript_type "lncRNA"; transcript_name "Gm35330-233"; exon_number 3; exon_id "ENSMUSE00001417714.2"; level 2; mgi_id "MGI:5594489"; tag "TAGENE"; havana_gene "OTTMUSG00000066451.1";
chr13	HAVANA	exon	5688844	5688950	0	-	.	gene_id "ENSMUSG00000114053.4"; transcript_id "ENSMUST00000269155.1"; gene_type "lncRNA"; gene_name "Gm35330"; transcript_type "lncRNA"; transcript_name "Gm35330-232"; exon_number 4; exon_id "ENSMUSE00001417714.2"; level 2; mgi_id "MGI:5594489"; tag "TAGENE"; havana_gene "OTTMUSG00000066451.1";
chr13	HAVANA	exon	5688844	5688950	0	-	.	gene_id "ENSMUSG00000114053.4"; transcript_id "ENSMUST00000269154.1"; gene_type "lncRNA"; gene_name "Gm35330"; transcript_type "lncRNA"; transcript_name "Gm35330-231"; exon_number 4; exon_id "ENSMUSE00001417714.2"; level 2; mgi_id "MGI:5594489"; tag "TAGENE"; havana_gene "OTTMUSG00000066451.1";
chr13	HAVANA	exon	5688844	5688950	0	-	.	gene_id "ENSMUSG00000114053.4"; transcript_id "ENSMUST00000269149.1"; gene_type "lncRNA"; gene_name "Gm35330"; transcript_type "lncRNA"; transcript_name "Gm35330-226"; exon_number 5; exon_id "ENSMUSE00001417714.2"; level 2; mgi_id "MGI:5594489"; tag "TAGENE"; havana_gene "OTTMUSG00000066451.1";
chr13	HAVANA	exon	5688844	5688950	0	-	.	gene_id "ENSMUSG00000114053.4"; transcript_id "ENSMUST00000269148.1"; gene_type "lncRNA"; gene_name "Gm35330"; transcript_type "lncRNA"; transcript_name "Gm35330-225"; exon_number 6; exon_id "ENSMUSE00001417714.2"; level 2; mgi_id "MGI:5594489"; tag "basic"; tag "TAGENE"; havana_gene "OTTMUSG00000066451.1";
chr13	HAVANA	exon	5688844	5688950	0	-	.	gene_id "ENSMUSG00000114053.4"; transcript_id "ENSMUST00000269144.1"; gene_type "lncRNA"; gene_name "Gm35330"; transcript_type "lncRNA"; transcript_name "Gm35330-221"; exon_number 3; exon_id "ENSMUSE00001417714.2"; level 2; mgi_id "MGI:5594489"; tag "TAGENE"; havana_gene "OTTMUSG00000066451.1";
chr13	HAVANA	exon	5688844	5688950	0	-	.	gene_id "ENSMUSG00000114053.4"; transcript_id "ENSMUST00000242961.2"; gene_type "lncRNA"; gene_name "Gm35330"; transcript_type "lncRNA"; transcript_name "Gm35330-207"; exon_number 4; exon_id "ENSMUSE00001417714.2"; level 2; mgi_id "MGI:5594489"; tag "TAGENE"; havana_gene "OTTMUSG00000066451.1";
chr13	ENSEMBL_gcm37	exon	5688844	5688950	0.0918030578507052	-	.	gene_id "ENSMUSG00000114053.4"; transcript_id "ENSMUSG00000114053.4_tx_109"; exon_id "chr13_5688844_5688950_-"; exonnum "6"; txlen "1392";
chr13	ENSEMBL_gcm37	exon	5688844	5688950	0.0896880933646341	-	.	gene_id "ENSMUSG00000114053.4"; transcript_id "ENSMUSG00000114053.4_tx_110"; exon_id "chr13_5688844_5688950_-"; exonnum "8"; txlen "2071";
chr13	ENSEMBL_gcm37	exon	5688844	5688950	0.0842970175331423	-	.	gene_id "ENSMUSG00000114053.4"; transcript_id "ENSMUSG00000114053.4_tx_111"; exon_id "chr13_5688844_5688950_-"; exonnum "7"; txlen "1131";
chr13	ENSEMBL_gcm37	exon	5688844	5688950	0.0813862674057256	-	.	gene_id "ENSMUSG00000114053.4"; transcript_id "ENSMUSG00000114053.4_tx_114"; exon_id "chr13_5688844_5688950_-"; exonnum "7"; txlen "1932";
chr13	ENSEMBL_gcm37	exon	5688844	5688950	0.0813862674057256	-	.	gene_id "ENSMUSG00000114053.4"; transcript_id "ENSMUSG00000114053.4_tx_115"; exon_id "chr13_5688844_5688950_-"; exonnum "7"; txlen "1935";
chr13	ENSEMBL_gcm37	exon	5688844	5688950	0.0778294092594038	-	.	gene_id "ENSMUSG00000114053.4"; transcript_id "ENSMUSG00000114053.4_tx_119"; exon_id "chr13_5688844_5688950_-"; exonnum "7"; txlen "1902";
chr13	ENSEMBL_gcm37	exon	5688844	5688950	0.0735759742801323	-	.	gene_id "ENSMUSG00000114053.4"; transcript_id "ENSMUSG00000114053.4_tx_124"; exon_id "chr13_5688844_5688950_-"; exonnum "8"; txlen "2104";
chr13	ENSEMBL_gcm37	exon	5688844	5688950	0.069969011808626	-	.	gene_id "ENSMUSG00000114053.4"; transcript_id "ENSMUSG00000114053.4_tx_128"; exon_id "chr13_5688844_5688950_-"; exonnum "5"; txlen "1319";
chr13	ENSEMBL_gcm37	exon	5688844	5688950	0.069969011808626	-	.	gene_id "ENSMUSG00000114053.4"; transcript_id "ENSMUSG00000114053.4_tx_129"; exon_id "chr13_5688844_5688950_-"; exonnum "5"; txlen "1289";
chr13	ENSEMBL_gcm37	exon	5688844	5688950	0.069969011808626	-	.	gene_id "ENSMUSG00000114053.4"; transcript_id "ENSMUSG00000114053.4_tx_130"; exon_id "chr13_5688844_5688950_-"; exonnum "4"; txlen "1226";
chr13	ENSEMBL_gcm37	exon	5688844	5688950	0.0690520411613751	-	.	gene_id "ENSMUSG00000114053.4"; transcript_id "ENSMUSG00000114053.4_tx_133"; exon_id "chr13_5688844_5688950_-"; exonnum "7"; txlen "1905";
chr13	ENSEMBL_gcm37	exon	5688844	5688950	0.0680650698554443	-	.	gene_id "ENSMUSG00000114053.4"; transcript_id "ENSMUSG00000114053.4_tx_134"; exon_id "chr13_5688844_5688950_-"; exonnum "6"; txlen "1516";
chr13	ENSEMBL_gcm37	exon	5688844	5688950	0.0680650698554443	-	.	gene_id "ENSMUSG00000114053.4"; transcript_id "ENSMUSG00000114053.4_tx_135"; exon_id "chr13_5688844_5688950_-"; exonnum "6"; txlen "1499";
chr13	ENSEMBL_gcm37	exon	5688844	5688950	0.0680650698554443	-	.	gene_id "ENSMUSG00000114053.4"; transcript_id "ENSMUSG00000114053.4_tx_136"; exon_id "chr13_5688844_5688950_-"; exonnum "6"; txlen "1486";
chr13	ENSEMBL_gcm37	exon	5688844	5688950	0.0680650698554443	-	.	gene_id "ENSMUSG00000114053.4"; transcript_id "ENSMUSG00000114053.4_tx_137"; exon_id "chr13_5688844_5688950_-"; exonnum "6"; txlen "1469";
chr13	ENSEMBL_gcm37	exon	5688844	5688950	0.0680650698554443	-	.	gene_id "ENSMUSG00000114053.4"; transcript_id "ENSMUSG00000114053.4_tx_138"; exon_id "chr13_5688844_5688950_-"; exonnum "5"; txlen "1423";
chr13	ENSEMBL_gcm37	exon	5688844	5688950	0.0680650698554443	-	.	gene_id "ENSMUSG00000114053.4"; transcript_id "ENSMUSG00000114053.4_tx_139"; exon_id "chr13_5688844_5688950_-"; exonnum "5"; txlen "1406";
chr13	ENSEMBL_gcm37	exon	5688844	5688950	0.0662272048425978	-	.	gene_id "ENSMUSG00000114053.4"; transcript_id "ENSMUSG00000114053.4_tx_142"; exon_id "chr13_5688844_5688950_-"; exonnum "8"; txlen "2118";
chr13	ENSEMBL_gcm37	exon	5688844	5688950	0.0654184849252927	-	.	gene_id "ENSMUSG00000114053.4"; transcript_id "ENSMUSG00000114053.4_tx_143"; exon_id "chr13_5688844_5688950_-"; exonnum "7"; txlen "2008";
chr13	ENSEMBL_gcm37	exon	5688844	5688950	0.0629129789541689	-	.	gene_id "ENSMUSG00000114053.4"; transcript_id "ENSMUSG00000114053.4_tx_149"; exon_id "chr13_5688844_5688950_-"; exonnum "8"; txlen "2074";
chr13	ENSEMBL_gcm37	exon	5688844	5688950	0.060472996857298	-	.	gene_id "ENSMUSG00000114053.4"; transcript_id "ENSMUSG00000114053.4_tx_151"; exon_id "chr13_5688844_5688950_-"; exonnum "6"; txlen "1519";
chr13	ENSEMBL_gcm37	exon	5688844	5688950	0.060472996857298	-	.	gene_id "ENSMUSG00000114053.4"; transcript_id "ENSMUSG00000114053.4_tx_152"; exon_id "chr13_5688844_5688950_-"; exonnum "6"; txlen "1502";
chr13	ENSEMBL_gcm37	exon	5688844	5688950	0.060472996857298	-	.	gene_id "ENSMUSG00000114053.4"; transcript_id "ENSMUSG00000114053.4_tx_153"; exon_id "chr13_5688844_5688950_-"; exonnum "6"; txlen "1489";
chr13	ENSEMBL_gcm37	exon	5688844	5688950	0.0591210676629563	-	.	gene_id "ENSMUSG00000114053.4"; transcript_id "ENSMUSG00000114053.4_tx_157"; exon_id "chr13_5688844_5688950_-"; exonnum "8"; txlen "2121";
chr13	ENSEMBL_gcm37	exon	5688844	5688950	0.0552168259357344	-	.	gene_id "ENSMUSG00000114053.4"; transcript_id "ENSMUSG00000114053.4_tx_165"; exon_id "chr13_5688844_5688950_-"; exonnum "7"; txlen "1506";
chr13	ENSEMBL_gcm37	exon	5688844	5688950	0.0539939551550844	-	.	gene_id "ENSMUSG00000114053.4"; transcript_id "ENSMUSG00000114053.4_tx_168"; exon_id "chr13_5688844_5688950_-"; exonnum "4"; txlen "627";
chr13	ENSEMBL_gcm37	exon	5688844	5688950	0.0539939551550844	-	.	gene_id "ENSMUSG00000114053.4"; transcript_id "ENSMUSG00000114053.4_tx_169"; exon_id "chr13_5688844_5688950_-"; exonnum "6"; txlen "1011";
chr13	ENSEMBL_gcm37	exon	5688844	5688950	0.0517444641931232	-	.	gene_id "ENSMUSG00000114053.4"; transcript_id "ENSMUSG00000114053.4_tx_174"; exon_id "chr13_5688844_5688950_-"; exonnum "7"; txlen "1978";
chr13	ENSEMBL_gcm37	exon	5688844	5688950	0.0497831868592404	-	.	gene_id "ENSMUSG00000114053.4"; transcript_id "ENSMUSG00000114053.4_tx_178"; exon_id "chr13_5688844_5688950_-"; exonnum "7"; txlen "2011";
chr13	ENSEMBL_gcm37	exon	5688844	5688950	0.0497270420016409	-	.	gene_id "ENSMUSG00000114053.4"; transcript_id "ENSMUSG00000114053.4_tx_179"; exon_id "chr13_5688844_5688950_-"; exonnum "6"; txlen "1839";
chr13	ENSEMBL_gcm37	exon	5688844	5688950	0.048691973894889	-	.	gene_id "ENSMUSG00000114053.4"; transcript_id "ENSMUSG00000114053.4_tx_181"; exon_id "chr13_5688844_5688950_-"; exonnum "8"; txlen "2088";
chr13	ENSEMBL_gcm37	exon	5688844	5688950	0.0471533301297267	-	.	gene_id "ENSMUSG00000114053.4"; transcript_id "ENSMUSG00000114053.4_tx_183"; exon_id "chr13_5688844_5688950_-"; exonnum "5"; txlen "1322";
chr13	ENSEMBL_gcm37	exon	5688844	5688950	0.0471533301297267	-	.	gene_id "ENSMUSG00000114053.4"; transcript_id "ENSMUSG00000114053.4_tx_184"; exon_id "chr13_5688844_5688950_-"; exonnum "5"; txlen "1292";
chr13	ENSEMBL_gcm37	exon	5688844	5688950	0.0471533301297267	-	.	gene_id "ENSMUSG00000114053.4"; transcript_id "ENSMUSG00000114053.4_tx_185"; exon_id "chr13_5688844_5688950_-"; exonnum "4"; txlen "1196";
chr13	ENSEMBL_gcm37	exon	5688844	5688950	0.0458490549425148	-	.	gene_id "ENSMUSG00000114053.4"; transcript_id "ENSMUSG00000114053.4_tx_188"; exon_id "chr13_5688844_5688950_-"; exonnum "7"; txlen "1522";
chr13	ENSEMBL_gcm37	exon	5688844	5688950	0.0449984459459044	-	.	gene_id "ENSMUSG00000114053.4"; transcript_id "ENSMUSG00000114053.4_tx_190"; exon_id "chr13_5688844_5688950_-"; exonnum "6"; txlen "1058";
chr13	ENSEMBL_gcm37	exon	5688844	5688950	0.0393540930911731	-	.	gene_id "ENSMUSG00000114053.4"; transcript_id "ENSMUSG00000114053.4_tx_198"; exon_id "chr13_5688844_5688950_-"; exonnum "5"; txlen "1548";
chr13	ENSEMBL_gcm37	exon	5688844	5688950	0.0393540930911731	-	.	gene_id "ENSMUSG00000114053.4"; transcript_id "ENSMUSG00000114053.4_tx_199"; exon_id "chr13_5688844_5688950_-"; exonnum "6"; txlen "1893";
chr13	ENSEMBL_gcm37	exon	5688844	5688950	0.00355685814632187	-	.	gene_id "ENSMUSG00000114053.4"; transcript_id "ENSMUSG00000114053.4_tx_200"; exon_id "chr13_5688844_5688950_-"; exonnum "10"; txlen "2494";
chr13	ENSEMBL_gcm37	exon	5688844	5688950	0.00355685814632187	-	.	gene_id "ENSMUSG00000114053.4"; transcript_id "ENSMUSG00000114053.4_tx_201"; exon_id "chr13_5688844_5688950_-"; exonnum "10"; txlen "2497";
chr13	ENSEMBL_gcm37	exon	5688844	5688950	0.476678197898405	-	.	gene_id "ENSMUSG00000114053.4"; transcript_id "ENSMUSG00000114053.4_tx_27"; exon_id "chr13_5688844_5688950_-"; exonnum "4"; txlen "1115";
chr13	ENSEMBL_gcm37	exon	5688844	5688950	0.438515061462309	-	.	gene_id "ENSMUSG00000114053.4"; transcript_id "ENSMUSG00000114053.4_tx_32"; exon_id "chr13_5688844_5688950_-"; exonnum "4"; txlen "1085";
chr13	ENSEMBL_gcm37	exon	5688844	5688950	0.376708672654356	-	.	gene_id "ENSMUSG00000114053.4"; transcript_id "ENSMUSG00000114053.4_tx_37"; exon_id "chr13_5688844_5688950_-"; exonnum "3"; txlen "1022";
chr13	ENSEMBL_gcm37	exon	5688844	5688950	0.339472233741667	-	.	gene_id "ENSMUSG00000114053.4"; transcript_id "ENSMUSG00000114053.4_tx_38"; exon_id "chr13_5688844_5688950_-"; exonnum "3"; txlen "992";
chr13	ENSEMBL_gcm37	exon	5688844	5688950	0.239118382061806	-	.	gene_id "ENSMUSG00000114053.4"; transcript_id "ENSMUSG00000114053.4_tx_45"; exon_id "chr13_5688844_5688950_-"; exonnum "4"; txlen "657";
chr13	ENSEMBL_gcm37	exon	5688844	5688950	0.239118382061806	-	.	gene_id "ENSMUSG00000114053.4"; transcript_id "ENSMUSG00000114053.4_tx_46"; exon_id "chr13_5688844_5688950_-"; exonnum "6"; txlen "1041";
chr13	ENSEMBL_gcm37	exon	5688844	5688950	0.234116767340235	-	.	gene_id "ENSMUSG00000114053.4"; transcript_id "ENSMUSG00000114053.4_tx_50"; exon_id "chr13_5688844_5688950_-"; exonnum "6"; txlen "1044";
chr13	ENSEMBL_gcm37	exon	5688844	5688950	0.22589644778673	-	.	gene_id "ENSMUSG00000114053.4"; transcript_id "ENSMUSG00000114053.4_tx_53"; exon_id "chr13_5688844_5688950_-"; exonnum "6"; txlen "1419";
chr13	ENSEMBL_gcm37	exon	5688844	5688950	0.207017039892544	-	.	gene_id "ENSMUSG00000114053.4"; transcript_id "ENSMUSG00000114053.4_tx_57"; exon_id "chr13_5688844_5688950_-"; exonnum "7"; txlen "1128";
chr13	ENSEMBL_gcm37	exon	5688844	5688950	0.202956605285015	-	.	gene_id "ENSMUSG00000114053.4"; transcript_id "ENSMUSG00000114053.4_tx_60"; exon_id "chr13_5688844_5688950_-"; exonnum "6"; txlen "1422";
chr13	ENSEMBL_gcm37	exon	5688844	5688950	0.157256232257086	-	.	gene_id "ENSMUSG00000114053.4"; transcript_id "ENSMUSG00000114053.4_tx_75"; exon_id "chr13_5688844_5688950_-"; exonnum "6"; txlen "1389";
chr13	ENSEMBL_gcm37	exon	5688844	5688950	0.108835749296051	-	.	gene_id "ENSMUSG00000114053.4"; transcript_id "ENSMUSG00000114053.4_tx_97"; exon_id "chr13_5688844_5688950_-"; exonnum "8"; txlen "2101";
chr13	HAVANA	exon	5688844	5689323	0	-	.	gene_id "ENSMUSG00000114053.4"; transcript_id "ENSMUST00000223067.2"; gene_type "lncRNA"; gene_name "Gm35330"; transcript_type "lncRNA"; transcript_name "Gm35330-204"; exon_number 1; exon_id "ENSMUSE00001415662.2"; level 2; transcript_support_level "5"; mgi_id "MGI:5594489"; tag "RNA_Seq_supported_only"; tag "basic"; havana_gene "OTTMUSG00000066451.1"; havana_transcript "OTTMUST00000161469.1";
chr13	sragcm37_es	exon	5698271	5698537	0.0744997313281435	-	.	gene_id "ENSMUSG00000114053.4"; transcript_id "ENSMUSG00000114053.4_tx_120"; exon_id "chr13_5698271_5698537_-"; exonnum "6"; txlen "919";
chr13	sragcm37_es	exon	5698271	5698537	0.0648403421108069	-	.	gene_id "ENSMUSG00000114053.4"; transcript_id "ENSMUSG00000114053.4_tx_144"; exon_id "chr13_5698271_5698537_-"; exonnum "7"; txlen "1003";
chr13	sragcm37_es	exon	5698271	5698537	0.0476670164383046	-	.	gene_id "ENSMUSG00000114053.4"; transcript_id "ENSMUSG00000114053.4_tx_182"; exon_id "chr13_5698271_5698537_-"; exonnum "6"; txlen "933";
chr13	sragcm37_es	exon	5698271	5698537	0.0442667370104456	-	.	gene_id "ENSMUSG00000114053.4"; transcript_id "ENSMUSG00000114053.4_tx_192"; exon_id "chr13_5698271_5698537_-"; exonnum "6"; txlen "936";
chr13	sragcm37_es	exon	5698271	5698537	0.129242597539202	-	.	gene_id "ENSMUSG00000114053.4"; transcript_id "ENSMUSG00000114053.4_tx_90"; exon_id "chr13_5698271_5698537_-"; exonnum "6"; txlen "916";
chr13	HAVANA	exon	5714770	5715011	0	-	.	gene_id "ENSMUSG00000114053.4"; transcript_id "ENSMUST00000269164.1"; gene_type "lncRNA"; gene_name "Gm35330"; transcript_type "lncRNA"; transcript_name "Gm35330-241"; exon_number 4; exon_id "ENSMUSE00001533732.1"; level 2; mgi_id "MGI:5594489"; tag "TAGENE"; havana_gene "OTTMUSG00000066451.1";
chr13	HAVANA	transcript	5714770	5774454	0	-	.	gene_id "ENSMUSG00000114053.4"; transcript_id "ENSMUST00000269164.1"; gene_type "lncRNA"; gene_name "Gm35330"; transcript_type "lncRNA"; transcript_name "Gm35330-241"; level 2; mgi_id "MGI:5594489"; tag "TAGENE"; havana_gene "OTTMUSG00000066451.1";
chr13	HAVANA	exon	5714774	5715011	0	-	.	gene_id "ENSMUSG00000114053.4"; transcript_id "ENSMUST00000269165.1"; gene_type "lncRNA"; gene_name "Gm35330"; transcript_type "lncRNA"; transcript_name "Gm35330-242"; exon_number 4; exon_id "ENSMUSE00001533782.1"; level 2; mgi_id "MGI:5594489"; tag "basic"; tag "TAGENE"; havana_gene "OTTMUSG00000066451.1";
chr13	HAVANA	transcript	5714774	5774450	0	-	.	gene_id "ENSMUSG00000114053.4"; transcript_id "ENSMUST00000269165.1"; gene_type "lncRNA"; gene_name "Gm35330"; transcript_type "lncRNA"; transcript_name "Gm35330-242"; level 2; mgi_id "MGI:5594489"; tag "basic"; tag "TAGENE"; havana_gene "OTTMUSG00000066451.1";
chr13	sragcm37_mid	exon	5714970	5715011	0.103976412190221	-	.	gene_id "ENSMUSG00000114053.4"; transcript_id "ENSMUSG00000114053.4_tx_101"; exon_id "chr13_5714970_5715011_-"; exonnum "6"; txlen "791";
chr13	sragcm37_mid	exon	5714970	5715011	0.0997582105050839	-	.	gene_id "ENSMUSG00000114053.4"; transcript_id "ENSMUSG00000114053.4_tx_105"; exon_id "chr13_5714970_5715011_-"; exonnum "7"; txlen "795";
chr13	sragcm37_mid	exon	5714970	5715011	0.0936493080604674	-	.	gene_id "ENSMUSG00000114053.4"; transcript_id "ENSMUSG00000114053.4_tx_107"; exon_id "chr13_5714970_5715011_-"; exonnum "9"; txlen "1477";
chr13	sragcm37_mid	exon	5714970	5715011	0.0831762102358633	-	.	gene_id "ENSMUSG00000114053.4"; transcript_id "ENSMUSG00000114053.4_tx_112"; exon_id "chr13_5714970_5715011_-"; exonnum "5"; txlen "712";
chr13	sragcm37_mid	exon	5714970	5715011	0.0824706361881837	-	.	gene_id "ENSMUSG00000114053.4"; transcript_id "ENSMUSG00000114053.4_tx_113"; exon_id "chr13_5714970_5715011_-"; exonnum "5"; txlen "615";
chr13	sragcm37_mid	exon	5714970	5715011	0.0799013171948952	-	.	gene_id "ENSMUSG00000114053.4"; transcript_id "ENSMUSG00000114053.4_tx_118"; exon_id "chr13_5714970_5715011_-"; exonnum "6"; txlen "685";
chr13	sragcm37_mid	exon	5714970	5715011	0.0742925345948916	-	.	gene_id "ENSMUSG00000114053.4"; transcript_id "ENSMUSG00000114053.4_tx_121"; exon_id "chr13_5714970_5715011_-"; exonnum "5"; txlen "837";
chr13	sragcm37_mid	exon	5714970	5715011	0.0738970099047956	-	.	gene_id "ENSMUSG00000114053.4"; transcript_id "ENSMUSG00000114053.4_tx_122"; exon_id "chr13_5714970_5715011_-"; exonnum "5"; txlen "715";
chr13	sragcm37_mid	exon	5714970	5715011	0.0738970099047956	-	.	gene_id "ENSMUSG00000114053.4"; transcript_id "ENSMUSG00000114053.4_tx_123"; exon_id "chr13_5714970_5715011_-"; exonnum "5"; txlen "698";
chr13	sragcm37_mid	exon	5714970	5715011	0.704004884799015	-	.	gene_id "ENSMUSG00000114053.4"; transcript_id "ENSMUSG00000114053.4_tx_14"; exon_id "chr13_5714970_5715011_-"; exonnum "6"; txlen "691";
chr13	sragcm37_mid	exon	5714970	5715011	0.0677911299000756	-	.	gene_id "ENSMUSG00000114053.4"; transcript_id "ENSMUSG00000114053.4_tx_140"; exon_id "chr13_5714970_5715011_-"; exonnum "9"; txlen "1494";
chr13	sragcm37_mid	exon	5714970	5715011	0.0642006839321421	-	.	gene_id "ENSMUSG00000114053.4"; transcript_id "ENSMUSG00000114053.4_tx_146"; exon_id "chr13_5714970_5715011_-"; exonnum "3"; txlen "878";
chr13	sragcm37_mid	exon	5714970	5715011	0.063935611981467	-	.	gene_id "ENSMUSG00000114053.4"; transcript_id "ENSMUSG00000114053.4_tx_147"; exon_id "chr13_5714970_5715011_-"; exonnum "8"; txlen "1308";
chr13	sragcm37_mid	exon	5714970	5715011	0.0597271891251626	-	.	gene_id "ENSMUSG00000114053.4"; transcript_id "ENSMUSG00000114053.4_tx_154"; exon_id "chr13_5714970_5715011_-"; exonnum "8"; txlen "1384";
chr13	sragcm37_mid	exon	5714970	5715011	0.0507519308099171	-	.	gene_id "ENSMUSG00000114053.4"; transcript_id "ENSMUSG00000114053.4_tx_176"; exon_id "chr13_5714970_5715011_-"; exonnum "8"; txlen "1325";
chr13	sragcm37_mid	exon	5714970	5715011	0.0464365125282867	-	.	gene_id "ENSMUSG00000114053.4"; transcript_id "ENSMUSG00000114053.4_tx_187"; exon_id "chr13_5714970_5715011_-"; exonnum "7"; txlen "1394";
chr13	sragcm37_mid	exon	5714970	5715011	0.0455488909318345	-	.	gene_id "ENSMUSG00000114053.4"; transcript_id "ENSMUSG00000114053.4_tx_189"; exon_id "chr13_5714970_5715011_-"; exonnum "7"; txlen "798";
chr13	sragcm37_mid	exon	5714970	5715011	0.0420224776027544	-	.	gene_id "ENSMUSG00000114053.4"; transcript_id "ENSMUSG00000114053.4_tx_193"; exon_id "chr13_5714970_5715011_-"; exonnum "8"; txlen "1504";
chr13	sragcm37_mid	exon	5714970	5715011	0.0401610067069862	-	.	gene_id "ENSMUSG00000114053.4"; transcript_id "ENSMUSG00000114053.4_tx_194"; exon_id "chr13_5714970_5715011_-"; exonnum "9"; txlen "1435";
chr13	sragcm37_mid	exon	5714970	5715011	0.0397826700844757	-	.	gene_id "ENSMUSG00000114053.4"; transcript_id "ENSMUSG00000114053.4_tx_196"; exon_id "chr13_5714970_5715011_-"; exonnum "9"; txlen "1452";
chr13	sragcm37_mid	exon	5714970	5715011	0.485567997944854	-	.	gene_id "ENSMUSG00000114053.4"; transcript_id "ENSMUSG00000114053.4_tx_26"; exon_id "chr13_5714970_5715011_-"; exonnum "6"; txlen "694";
chr13	sragcm37_mid	exon	5714970	5715011	0.473650887955696	-	.	gene_id "ENSMUSG00000114053.4"; transcript_id "ENSMUSG00000114053.4_tx_28"; exon_id "chr13_5714970_5715011_-"; exonnum "8"; txlen "1390";
chr13	sragcm37_mid	exon	5714970	5715011	0.452210942529625	-	.	gene_id "ENSMUSG00000114053.4"; transcript_id "ENSMUSG00000114053.4_tx_29"; exon_id "chr13_5714970_5715011_-"; exonnum "6"; txlen "708";
chr13	sragcm37_mid	exon	5714970	5715011	0.408995580234363	-	.	gene_id "ENSMUSG00000114053.4"; transcript_id "ENSMUSG00000114053.4_tx_34"; exon_id "chr13_5714970_5715011_-"; exonnum "8"; txlen "1393";
chr13	sragcm37_mid	exon	5714970	5715011	0.331253438126461	-	.	gene_id "ENSMUSG00000114053.4"; transcript_id "ENSMUSG00000114053.4_tx_39"; exon_id "chr13_5714970_5715011_-"; exonnum "6"; txlen "711";
chr13	sragcm37_mid	exon	5714970	5715011	0.249189021718285	-	.	gene_id "ENSMUSG00000114053.4"; transcript_id "ENSMUSG00000114053.4_tx_43"; exon_id "chr13_5714970_5715011_-"; exonnum "5"; txlen "598";
chr13	sragcm37_mid	exon	5714970	5715011	0.227794426055317	-	.	gene_id "ENSMUSG00000114053.4"; transcript_id "ENSMUSG00000114053.4_tx_52"; exon_id "chr13_5714970_5715011_-"; exonnum "7"; txlen "1221";
chr13	sragcm37_mid	exon	5714970	5715011	0.217749010218822	-	.	gene_id "ENSMUSG00000114053.4"; transcript_id "ENSMUSG00000114053.4_tx_55"; exon_id "chr13_5714970_5715011_-"; exonnum "8"; txlen "1407";
chr13	sragcm37_mid	exon	5714970	5715011	0.210579569635333	-	.	gene_id "ENSMUSG00000114053.4"; transcript_id "ENSMUSG00000114053.4_tx_56"; exon_id "chr13_5714970_5715011_-"; exonnum "6"; txlen "805";
chr13	sragcm37_mid	exon	5714970	5715011	0.205699983464906	-	.	gene_id "ENSMUSG00000114053.4"; transcript_id "ENSMUSG00000114053.4_tx_58"; exon_id "chr13_5714970_5715011_-"; exonnum "7"; txlen "1224";
chr13	sragcm37_mid	exon	5714970	5715011	0.204464814558138	-	.	gene_id "ENSMUSG00000114053.4"; transcript_id "ENSMUSG00000114053.4_tx_59"; exon_id "chr13_5714970_5715011_-"; exonnum "7"; txlen "1297";
chr13	sragcm37_mid	exon	5714970	5715011	0.20137114054138	-	.	gene_id "ENSMUSG00000114053.4"; transcript_id "ENSMUSG00000114053.4_tx_61"; exon_id "chr13_5714970_5715011_-"; exonnum "8"; txlen "1410";
chr13	sragcm37_mid	exon	5714970	5715011	0.201300369304266	-	.	gene_id "ENSMUSG00000114053.4"; transcript_id "ENSMUSG00000114053.4_tx_62"; exon_id "chr13_5714970_5715011_-"; exonnum "6"; txlen "808";
chr13	sragcm37_mid	exon	5714970	5715011	0.183933573109271	-	.	gene_id "ENSMUSG00000114053.4"; transcript_id "ENSMUSG00000114053.4_tx_66"; exon_id "chr13_5714970_5715011_-"; exonnum "7"; txlen "1300";
chr13	sragcm37_mid	exon	5714970	5715011	0.171719459390034	-	.	gene_id "ENSMUSG00000114053.4"; transcript_id "ENSMUSG00000114053.4_tx_70"; exon_id "chr13_5714970_5715011_-"; exonnum "5"; txlen "601";
chr13	sragcm37_mid	exon	5714970	5715011	0.161372263217879	-	.	gene_id "ENSMUSG00000114053.4"; transcript_id "ENSMUSG00000114053.4_tx_73"; exon_id "chr13_5714970_5715011_-"; exonnum "7"; txlen "1238";
chr13	sragcm37_mid	exon	5714970	5715011	0.161372263217879	-	.	gene_id "ENSMUSG00000114053.4"; transcript_id "ENSMUSG00000114053.4_tx_74"; exon_id "chr13_5714970_5715011_-"; exonnum "7"; txlen "1241";
chr13	sragcm37_mid	exon	5714970	5715011	0.155999658405904	-	.	gene_id "ENSMUSG00000114053.4"; transcript_id "ENSMUSG00000114053.4_tx_77"; exon_id "chr13_5714970_5715011_-"; exonnum "6"; txlen "1128";
chr13	sragcm37_mid	exon	5714970	5715011	0.155822415672219	-	.	gene_id "ENSMUSG00000114053.4"; transcript_id "ENSMUSG00000114053.4_tx_78"; exon_id "chr13_5714970_5715011_-"; exonnum "6"; txlen "788";
chr13	sragcm37_mid	exon	5714970	5715011	0.144991288052525	-	.	gene_id "ENSMUSG00000114053.4"; transcript_id "ENSMUSG00000114053.4_tx_82"; exon_id "chr13_5714970_5715011_-"; exonnum "4"; txlen "505";
chr13	sragcm37_mid	exon	5714970	5715011	0.143757041144285	-	.	gene_id "ENSMUSG00000114053.4"; transcript_id "ENSMUSG00000114053.4_tx_83"; exon_id "chr13_5714970_5715011_-"; exonnum "6"; txlen "1131";
chr13	sragcm37_mid	exon	5714970	5715011	0.142986670343846	-	.	gene_id "ENSMUSG00000114053.4"; transcript_id "ENSMUSG00000114053.4_tx_84"; exon_id "chr13_5714970_5715011_-"; exonnum "7"; txlen "1314";
chr13	sragcm37_mid	exon	5714970	5715011	0.125743013386793	-	.	gene_id "ENSMUSG00000114053.4"; transcript_id "ENSMUSG00000114053.4_tx_92"; exon_id "chr13_5714970_5715011_-"; exonnum "5"; txlen "695";
chr13	sragcm37_mid	exon	5714970	5715011	0.115880794714073	-	.	gene_id "ENSMUSG00000114053.4"; transcript_id "ENSMUSG00000114053.4_tx_94"; exon_id "chr13_5714970_5715011_-"; exonnum "6"; txlen "1145";
chr13	sragcm37_mid	exon	5714970	5715011	0.105971688340416	-	.	gene_id "ENSMUSG00000114053.4"; transcript_id "ENSMUSG00000114053.4_tx_99"; exon_id "chr13_5714970_5715011_-"; exonnum "8"; txlen "1487";
chr13	sragcm37_mid	exon	5728156	5728685	0.0936493080604674	-	.	gene_id "ENSMUSG00000114053.4"; transcript_id "ENSMUSG00000114053.4_tx_107"; exon_id "chr13_5728156_5728685_-"; exonnum "8"; txlen "1477";
chr13	sragcm37_mid	exon	5728156	5728685	0.0896880933646341	-	.	gene_id "ENSMUSG00000114053.4"; transcript_id "ENSMUSG00000114053.4_tx_110"; exon_id "chr13_5728156_5728685_-"; exonnum "7"; txlen "2071";
chr13	sragcm37_mid	exon	5728156	5728685	0.0813862674057256	-	.	gene_id "ENSMUSG00000114053.4"; transcript_id "ENSMUSG00000114053.4_tx_114"; exon_id "chr13_5728156_5728685_-"; exonnum "6"; txlen "1932";
chr13	sragcm37_mid	exon	5728156	5728685	0.0813862674057256	-	.	gene_id "ENSMUSG00000114053.4"; transcript_id "ENSMUSG00000114053.4_tx_115"; exon_id "chr13_5728156_5728685_-"; exonnum "6"; txlen "1935";
chr13	sragcm37_mid	exon	5728156	5728685	0.0778294092594038	-	.	gene_id "ENSMUSG00000114053.4"; transcript_id "ENSMUSG00000114053.4_tx_119"; exon_id "chr13_5728156_5728685_-"; exonnum "6"; txlen "1902";
chr13	sragcm37_mid	exon	5728156	5728685	0.0742925345948916	-	.	gene_id "ENSMUSG00000114053.4"; transcript_id "ENSMUSG00000114053.4_tx_121"; exon_id "chr13_5728156_5728685_-"; exonnum "4"; txlen "837";
chr13	sragcm37_mid	exon	5728156	5728685	0.0735759742801323	-	.	gene_id "ENSMUSG00000114053.4"; transcript_id "ENSMUSG00000114053.4_tx_124"; exon_id "chr13_5728156_5728685_-"; exonnum "7"; txlen "2104";
chr13	sragcm37_mid	exon	5728156	5728685	0.0690520411613751	-	.	gene_id "ENSMUSG00000114053.4"; transcript_id "ENSMUSG00000114053.4_tx_133"; exon_id "chr13_5728156_5728685_-"; exonnum "6"; txlen "1905";
chr13	sragcm37_mid	exon	5728156	5728685	0.0677911299000756	-	.	gene_id "ENSMUSG00000114053.4"; transcript_id "ENSMUSG00000114053.4_tx_140"; exon_id "chr13_5728156_5728685_-"; exonnum "8"; txlen "1494";
chr13	sragcm37_mid	exon	5728156	5728685	0.0662272048425978	-	.	gene_id "ENSMUSG00000114053.4"; transcript_id "ENSMUSG00000114053.4_tx_142"; exon_id "chr13_5728156_5728685_-"; exonnum "7"; txlen "2118";
chr13	sragcm37_mid	exon	5728156	5728685	0.0654184849252927	-	.	gene_id "ENSMUSG00000114053.4"; transcript_id "ENSMUSG00000114053.4_tx_143"; exon_id "chr13_5728156_5728685_-"; exonnum "6"; txlen "2008";
chr13	sragcm37_mid	exon	5728156	5728685	0.0642006839321421	-	.	gene_id "ENSMUSG00000114053.4"; transcript_id "ENSMUSG00000114053.4_tx_146"; exon_id "chr13_5728156_5728685_-"; exonnum "2"; txlen "878";
chr13	sragcm37_mid	exon	5728156	5728685	0.063935611981467	-	.	gene_id "ENSMUSG00000114053.4"; transcript_id "ENSMUSG00000114053.4_tx_147"; exon_id "chr13_5728156_5728685_-"; exonnum "7"; txlen "1308";
chr13	sragcm37_mid	exon	5728156	5728685	0.0629129789541689	-	.	gene_id "ENSMUSG00000114053.4"; transcript_id "ENSMUSG00000114053.4_tx_149"; exon_id "chr13_5728156_5728685_-"; exonnum "7"; txlen "2074";
chr13	sragcm37_mid	exon	5728156	5728685	0.0597271891251626	-	.	gene_id "ENSMUSG00000114053.4"; transcript_id "ENSMUSG00000114053.4_tx_154"; exon_id "chr13_5728156_5728685_-"; exonnum "7"; txlen "1384";
chr13	sragcm37_mid	exon	5728156	5728685	0.0591210676629563	-	.	gene_id "ENSMUSG00000114053.4"; transcript_id "ENSMUSG00000114053.4_tx_157"; exon_id "chr13_5728156_5728685_-"; exonnum "7"; txlen "2121";
chr13	sragcm37_mid	exon	5728156	5728685	0.0564901122282563	-	.	gene_id "ENSMUSG00000114053.4"; transcript_id "ENSMUSG00000114053.4_tx_162"; exon_id "chr13_5728156_5728685_-"; exonnum "6"; txlen "1265";
chr13	sragcm37_mid	exon	5728156	5728685	0.0564901122282563	-	.	gene_id "ENSMUSG00000114053.4"; transcript_id "ENSMUSG00000114053.4_tx_163"; exon_id "chr13_5728156_5728685_-"; exonnum "6"; txlen "1268";
chr13	sragcm37_mid	exon	5728156	5728685	0.0564901122282563	-	.	gene_id "ENSMUSG00000114053.4"; transcript_id "ENSMUSG00000114053.4_tx_164"; exon_id "chr13_5728156_5728685_-"; exonnum "4"; txlen "965";
chr13	sragcm37_mid	exon	5728156	5728685	0.0517826028759016	-	.	gene_id "ENSMUSG00000114053.4"; transcript_id "ENSMUSG00000114053.4_tx_171"; exon_id "chr13_5728156_5728685_-"; exonnum "6"; txlen "1293";
chr13	sragcm37_mid	exon	5728156	5728685	0.0517826028759016	-	.	gene_id "ENSMUSG00000114053.4"; transcript_id "ENSMUSG00000114053.4_tx_172"; exon_id "chr13_5728156_5728685_-"; exonnum "6"; txlen "1296";
chr13	sragcm37_mid	exon	5728156	5728685	0.0517826028759016	-	.	gene_id "ENSMUSG00000114053.4"; transcript_id "ENSMUSG00000114053.4_tx_173"; exon_id "chr13_5728156_5728685_-"; exonnum "4"; txlen "993";
chr13	sragcm37_mid	exon	5728156	5728685	0.0517444641931232	-	.	gene_id "ENSMUSG00000114053.4"; transcript_id "ENSMUSG00000114053.4_tx_174"; exon_id "chr13_5728156_5728685_-"; exonnum "6"; txlen "1978";
chr13	sragcm37_mid	exon	5728156	5728685	0.0507519308099171	-	.	gene_id "ENSMUSG00000114053.4"; transcript_id "ENSMUSG00000114053.4_tx_176"; exon_id "chr13_5728156_5728685_-"; exonnum "7"; txlen "1325";
chr13	sragcm37_mid	exon	5728156	5728685	0.0497831868592404	-	.	gene_id "ENSMUSG00000114053.4"; transcript_id "ENSMUSG00000114053.4_tx_178"; exon_id "chr13_5728156_5728685_-"; exonnum "6"; txlen "2011";
chr13	sragcm37_mid	exon	5728156	5728685	0.0497270420016409	-	.	gene_id "ENSMUSG00000114053.4"; transcript_id "ENSMUSG00000114053.4_tx_179"; exon_id "chr13_5728156_5728685_-"; exonnum "5"; txlen "1839";
chr13	sragcm37_mid	exon	5728156	5728685	0.048691973894889	-	.	gene_id "ENSMUSG00000114053.4"; transcript_id "ENSMUSG00000114053.4_tx_181"; exon_id "chr13_5728156_5728685_-"; exonnum "7"; txlen "2088";
chr13	sragcm37_mid	exon	5728156	5728685	0.0464365125282867	-	.	gene_id "ENSMUSG00000114053.4"; transcript_id "ENSMUSG00000114053.4_tx_187"; exon_id "chr13_5728156_5728685_-"; exonnum "6"; txlen "1394";
chr13	sragcm37_mid	exon	5728156	5728685	0.0420224776027544	-	.	gene_id "ENSMUSG00000114053.4"; transcript_id "ENSMUSG00000114053.4_tx_193"; exon_id "chr13_5728156_5728685_-"; exonnum "7"; txlen "1504";
chr13	sragcm37_mid	exon	5728156	5728685	0.0401610067069862	-	.	gene_id "ENSMUSG00000114053.4"; transcript_id "ENSMUSG00000114053.4_tx_194"; exon_id "chr13_5728156_5728685_-"; exonnum "8"; txlen "1435";
chr13	sragcm37_mid	exon	5728156	5728685	0.0397826700844757	-	.	gene_id "ENSMUSG00000114053.4"; transcript_id "ENSMUSG00000114053.4_tx_196"; exon_id "chr13_5728156_5728685_-"; exonnum "8"; txlen "1452";
chr13	sragcm37_mid	exon	5728156	5728685	0.0393540930911731	-	.	gene_id "ENSMUSG00000114053.4"; transcript_id "ENSMUSG00000114053.4_tx_198"; exon_id "chr13_5728156_5728685_-"; exonnum "4"; txlen "1548";
chr13	sragcm37_mid	exon	5728156	5728685	0.0393540930911731	-	.	gene_id "ENSMUSG00000114053.4"; transcript_id "ENSMUSG00000114053.4_tx_199"; exon_id "chr13_5728156_5728685_-"; exonnum "5"; txlen "1893";
chr13	sragcm37_mid	exon	5728156	5728685	0.00355685814632187	-	.	gene_id "ENSMUSG00000114053.4"; transcript_id "ENSMUSG00000114053.4_tx_200"; exon_id "chr13_5728156_5728685_-"; exonnum "9"; txlen "2494";
chr13	sragcm37_mid	exon	5728156	5728685	0.00355685814632187	-	.	gene_id "ENSMUSG00000114053.4"; transcript_id "ENSMUSG00000114053.4_tx_201"; exon_id "chr13_5728156_5728685_-"; exonnum "9"; txlen "2497";
chr13	sragcm37_mid	exon	5728156	5728685	0.473650887955696	-	.	gene_id "ENSMUSG00000114053.4"; transcript_id "ENSMUSG00000114053.4_tx_28"; exon_id "chr13_5728156_5728685_-"; exonnum "7"; txlen "1390";
chr13	sragcm37_mid	exon	5728156	5728685	0.408995580234363	-	.	gene_id "ENSMUSG00000114053.4"; transcript_id "ENSMUSG00000114053.4_tx_34"; exon_id "chr13_5728156_5728685_-"; exonnum "7"; txlen "1393";
chr13	sragcm37_mid	exon	5728156	5728685	0.227794426055317	-	.	gene_id "ENSMUSG00000114053.4"; transcript_id "ENSMUSG00000114053.4_tx_52"; exon_id "chr13_5728156_5728685_-"; exonnum "6"; txlen "1221";
chr13	sragcm37_mid	exon	5728156	5728685	0.217749010218822	-	.	gene_id "ENSMUSG00000114053.4"; transcript_id "ENSMUSG00000114053.4_tx_55"; exon_id "chr13_5728156_5728685_-"; exonnum "7"; txlen "1407";
chr13	sragcm37_mid	exon	5728156	5728685	0.205699983464906	-	.	gene_id "ENSMUSG00000114053.4"; transcript_id "ENSMUSG00000114053.4_tx_58"; exon_id "chr13_5728156_5728685_-"; exonnum "6"; txlen "1224";
chr13	sragcm37_mid	exon	5728156	5728685	0.204464814558138	-	.	gene_id "ENSMUSG00000114053.4"; transcript_id "ENSMUSG00000114053.4_tx_59"; exon_id "chr13_5728156_5728685_-"; exonnum "6"; txlen "1297";
chr13	sragcm37_mid	exon	5728156	5728685	0.20137114054138	-	.	gene_id "ENSMUSG00000114053.4"; transcript_id "ENSMUSG00000114053.4_tx_61"; exon_id "chr13_5728156_5728685_-"; exonnum "7"; txlen "1410";
chr13	sragcm37_mid	exon	5728156	5728685	0.189241875964659	-	.	gene_id "ENSMUSG00000114053.4"; transcript_id "ENSMUSG00000114053.4_tx_65"; exon_id "chr13_5728156_5728685_-"; exonnum "5"; txlen "1162";
chr13	sragcm37_mid	exon	5728156	5728685	0.183933573109271	-	.	gene_id "ENSMUSG00000114053.4"; transcript_id "ENSMUSG00000114053.4_tx_66"; exon_id "chr13_5728156_5728685_-"; exonnum "6"; txlen "1300";
chr13	sragcm37_mid	exon	5728156	5728685	0.161372263217879	-	.	gene_id "ENSMUSG00000114053.4"; transcript_id "ENSMUSG00000114053.4_tx_73"; exon_id "chr13_5728156_5728685_-"; exonnum "6"; txlen "1238";
chr13	sragcm37_mid	exon	5728156	5728685	0.161372263217879	-	.	gene_id "ENSMUSG00000114053.4"; transcript_id "ENSMUSG00000114053.4_tx_74"; exon_id "chr13_5728156_5728685_-"; exonnum "6"; txlen "1241";
chr13	sragcm37_mid	exon	5728156	5728685	0.155999658405904	-	.	gene_id "ENSMUSG00000114053.4"; transcript_id "ENSMUSG00000114053.4_tx_77"; exon_id "chr13_5728156_5728685_-"; exonnum "5"; txlen "1128";
chr13	sragcm37_mid	exon	5728156	5728685	0.143757041144285	-	.	gene_id "ENSMUSG00000114053.4"; transcript_id "ENSMUSG00000114053.4_tx_83"; exon_id "chr13_5728156_5728685_-"; exonnum "5"; txlen "1131";
chr13	sragcm37_mid	exon	5728156	5728685	0.142986670343846	-	.	gene_id "ENSMUSG00000114053.4"; transcript_id "ENSMUSG00000114053.4_tx_84"; exon_id "chr13_5728156_5728685_-"; exonnum "6"; txlen "1314";
chr13	sragcm37_mid	exon	5728156	5728685	0.115880794714073	-	.	gene_id "ENSMUSG00000114053.4"; transcript_id "ENSMUSG00000114053.4_tx_94"; exon_id "chr13_5728156_5728685_-"; exonnum "5"; txlen "1145";
chr13	sragcm37_mid	exon	5728156	5728685	0.108835749296051	-	.	gene_id "ENSMUSG00000114053.4"; transcript_id "ENSMUSG00000114053.4_tx_97"; exon_id "chr13_5728156_5728685_-"; exonnum "7"; txlen "2101";
chr13	sragcm37_mid	exon	5728156	5728685	0.107331213233687	-	.	gene_id "ENSMUSG00000114053.4"; transcript_id "ENSMUSG00000114053.4_tx_98"; exon_id "chr13_5728156_5728685_-"; exonnum "4"; txlen "892";
chr13	sragcm37_mid	exon	5728156	5728685	0.105971688340416	-	.	gene_id "ENSMUSG00000114053.4"; transcript_id "ENSMUSG00000114053.4_tx_99"; exon_id "chr13_5728156_5728685_-"; exonnum "7"; txlen "1487";
chr13	sragcm37_mid	exon	5731219	5731524	0.0642006839321421	-	.	gene_id "ENSMUSG00000114053.4"; transcript_id "ENSMUSG00000114053.4_tx_146"; exon_id "chr13_5731219_5731524_-"; exonnum "1"; txlen "878";
chr13	sragcm37_mid	exon	5731219	5731524	0.00355685814632187	-	.	gene_id "ENSMUSG00000114053.4"; transcript_id "ENSMUSG00000114053.4_tx_200"; exon_id "chr13_5731219_5731524_-"; exonnum "8"; txlen "2494";
chr13	sragcm37_mid	exon	5731219	5731524	0.00355685814632187	-	.	gene_id "ENSMUSG00000114053.4"; transcript_id "ENSMUSG00000114053.4_tx_201"; exon_id "chr13_5731219_5731524_-"; exonnum "8"; txlen "2497";
chr13	sragcm37_mid	exon	5735185	5735353	0.0936493080604674	-	.	gene_id "ENSMUSG00000114053.4"; transcript_id "ENSMUSG00000114053.4_tx_107"; exon_id "chr13_5735185_5735353_-"; exonnum "7"; txlen "1477";
chr13	sragcm37_mid	exon	5735185	5735353	0.0896880933646341	-	.	gene_id "ENSMUSG00000114053.4"; transcript_id "ENSMUSG00000114053.4_tx_110"; exon_id "chr13_5735185_5735353_-"; exonnum "6"; txlen "2071";
chr13	sragcm37_mid	exon	5735185	5735353	0.0735759742801323	-	.	gene_id "ENSMUSG00000114053.4"; transcript_id "ENSMUSG00000114053.4_tx_124"; exon_id "chr13_5735185_5735353_-"; exonnum "6"; txlen "2104";
chr13	sragcm37_mid	exon	5735185	5735353	0.0677911299000756	-	.	gene_id "ENSMUSG00000114053.4"; transcript_id "ENSMUSG00000114053.4_tx_140"; exon_id "chr13_5735185_5735353_-"; exonnum "7"; txlen "1494";
chr13	sragcm37_mid	exon	5735185	5735353	0.0662272048425978	-	.	gene_id "ENSMUSG00000114053.4"; transcript_id "ENSMUSG00000114053.4_tx_142"; exon_id "chr13_5735185_5735353_-"; exonnum "6"; txlen "2118";
chr13	sragcm37_mid	exon	5735185	5735353	0.0654184849252927	-	.	gene_id "ENSMUSG00000114053.4"; transcript_id "ENSMUSG00000114053.4_tx_143"; exon_id "chr13_5735185_5735353_-"; exonnum "5"; txlen "2008";
chr13	sragcm37_mid	exon	5735185	5735353	0.0629129789541689	-	.	gene_id "ENSMUSG00000114053.4"; transcript_id "ENSMUSG00000114053.4_tx_149"; exon_id "chr13_5735185_5735353_-"; exonnum "6"; txlen "2074";
chr13	sragcm37_mid	exon	5735185	5735353	0.0597271891251626	-	.	gene_id "ENSMUSG00000114053.4"; transcript_id "ENSMUSG00000114053.4_tx_154"; exon_id "chr13_5735185_5735353_-"; exonnum "6"; txlen "1384";
chr13	sragcm37_mid	exon	5735185	5735353	0.0591210676629563	-	.	gene_id "ENSMUSG00000114053.4"; transcript_id "ENSMUSG00000114053.4_tx_157"; exon_id "chr13_5735185_5735353_-"; exonnum "6"; txlen "2121";
chr13	sragcm37_mid	exon	5735185	5735353	0.0564901122282563	-	.	gene_id "ENSMUSG00000114053.4"; transcript_id "ENSMUSG00000114053.4_tx_162"; exon_id "chr13_5735185_5735353_-"; exonnum "5"; txlen "1265";
chr13	sragcm37_mid	exon	5735185	5735353	0.0564901122282563	-	.	gene_id "ENSMUSG00000114053.4"; transcript_id "ENSMUSG00000114053.4_tx_163"; exon_id "chr13_5735185_5735353_-"; exonnum "5"; txlen "1268";
chr13	sragcm37_mid	exon	5735185	5735353	0.0564901122282563	-	.	gene_id "ENSMUSG00000114053.4"; transcript_id "ENSMUSG00000114053.4_tx_164"; exon_id "chr13_5735185_5735353_-"; exonnum "3"; txlen "965";
chr13	sragcm37_mid	exon	5735185	5735353	0.0517444641931232	-	.	gene_id "ENSMUSG00000114053.4"; transcript_id "ENSMUSG00000114053.4_tx_174"; exon_id "chr13_5735185_5735353_-"; exonnum "5"; txlen "1978";
chr13	sragcm37_mid	exon	5735185	5735353	0.0497831868592404	-	.	gene_id "ENSMUSG00000114053.4"; transcript_id "ENSMUSG00000114053.4_tx_178"; exon_id "chr13_5735185_5735353_-"; exonnum "5"; txlen "2011";
chr13	sragcm37_mid	exon	5735185	5735353	0.048691973894889	-	.	gene_id "ENSMUSG00000114053.4"; transcript_id "ENSMUSG00000114053.4_tx_181"; exon_id "chr13_5735185_5735353_-"; exonnum "6"; txlen "2088";
chr13	sragcm37_mid	exon	5735185	5735353	0.0464365125282867	-	.	gene_id "ENSMUSG00000114053.4"; transcript_id "ENSMUSG00000114053.4_tx_187"; exon_id "chr13_5735185_5735353_-"; exonnum "5"; txlen "1394";
chr13	sragcm37_mid	exon	5735185	5735353	0.0420224776027544	-	.	gene_id "ENSMUSG00000114053.4"; transcript_id "ENSMUSG00000114053.4_tx_193"; exon_id "chr13_5735185_5735353_-"; exonnum "6"; txlen "1504";
chr13	sragcm37_mid	exon	5735185	5735353	0.0401610067069862	-	.	gene_id "ENSMUSG00000114053.4"; transcript_id "ENSMUSG00000114053.4_tx_194"; exon_id "chr13_5735185_5735353_-"; exonnum "7"; txlen "1435";
chr13	sragcm37_mid	exon	5735185	5735353	0.0397826700844757	-	.	gene_id "ENSMUSG00000114053.4"; transcript_id "ENSMUSG00000114053.4_tx_196"; exon_id "chr13_5735185_5735353_-"; exonnum "7"; txlen "1452";
chr13	sragcm37_mid	exon	5735185	5735353	0.0393540930911731	-	.	gene_id "ENSMUSG00000114053.4"; transcript_id "ENSMUSG00000114053.4_tx_199"; exon_id "chr13_5735185_5735353_-"; exonnum "4"; txlen "1893";
chr13	sragcm37_mid	exon	5735185	5735353	0.00355685814632187	-	.	gene_id "ENSMUSG00000114053.4"; transcript_id "ENSMUSG00000114053.4_tx_200"; exon_id "chr13_5735185_5735353_-"; exonnum "7"; txlen "2494";
chr13	sragcm37_mid	exon	5735185	5735353	0.00355685814632187	-	.	gene_id "ENSMUSG00000114053.4"; transcript_id "ENSMUSG00000114053.4_tx_201"; exon_id "chr13_5735185_5735353_-"; exonnum "7"; txlen "2497";
chr13	sragcm37_mid	exon	5735185	5735353	0.473650887955696	-	.	gene_id "ENSMUSG00000114053.4"; transcript_id "ENSMUSG00000114053.4_tx_28"; exon_id "chr13_5735185_5735353_-"; exonnum "6"; txlen "1390";
chr13	sragcm37_mid	exon	5735185	5735353	0.408995580234363	-	.	gene_id "ENSMUSG00000114053.4"; transcript_id "ENSMUSG00000114053.4_tx_34"; exon_id "chr13_5735185_5735353_-"; exonnum "6"; txlen "1393";
chr13	sragcm37_mid	exon	5735185	5735353	0.217749010218822	-	.	gene_id "ENSMUSG00000114053.4"; transcript_id "ENSMUSG00000114053.4_tx_55"; exon_id "chr13_5735185_5735353_-"; exonnum "6"; txlen "1407";
chr13	sragcm37_mid	exon	5735185	5735353	0.204464814558138	-	.	gene_id "ENSMUSG00000114053.4"; transcript_id "ENSMUSG00000114053.4_tx_59"; exon_id "chr13_5735185_5735353_-"; exonnum "5"; txlen "1297";
chr13	sragcm37_mid	exon	5735185	5735353	0.20137114054138	-	.	gene_id "ENSMUSG00000114053.4"; transcript_id "ENSMUSG00000114053.4_tx_61"; exon_id "chr13_5735185_5735353_-"; exonnum "6"; txlen "1410";
chr13	sragcm37_mid	exon	5735185	5735353	0.189241875964659	-	.	gene_id "ENSMUSG00000114053.4"; transcript_id "ENSMUSG00000114053.4_tx_65"; exon_id "chr13_5735185_5735353_-"; exonnum "4"; txlen "1162";
chr13	sragcm37_mid	exon	5735185	5735353	0.183933573109271	-	.	gene_id "ENSMUSG00000114053.4"; transcript_id "ENSMUSG00000114053.4_tx_66"; exon_id "chr13_5735185_5735353_-"; exonnum "5"; txlen "1300";
chr13	sragcm37_mid	exon	5735185	5735353	0.142986670343846	-	.	gene_id "ENSMUSG00000114053.4"; transcript_id "ENSMUSG00000114053.4_tx_84"; exon_id "chr13_5735185_5735353_-"; exonnum "5"; txlen "1314";
chr13	sragcm37_mid	exon	5735185	5735353	0.108835749296051	-	.	gene_id "ENSMUSG00000114053.4"; transcript_id "ENSMUSG00000114053.4_tx_97"; exon_id "chr13_5735185_5735353_-"; exonnum "6"; txlen "2101";
chr13	sragcm37_mid	exon	5735185	5735353	0.105971688340416	-	.	gene_id "ENSMUSG00000114053.4"; transcript_id "ENSMUSG00000114053.4_tx_99"; exon_id "chr13_5735185_5735353_-"; exonnum "6"; txlen "1487";
chr13	HAVANA	exon	5739172	5740045	0	-	.	gene_id "ENSMUSG00000114053.4"; transcript_id "ENSMUST00000269166.1"; gene_type "lncRNA"; gene_name "Gm35330"; transcript_type "lncRNA"; transcript_name "Gm35330-243"; exon_number 5; exon_id "ENSMUSE00001533744.1"; level 2; mgi_id "MGI:5594489"; tag "TAGENE"; havana_gene "OTTMUSG00000066451.1";
chr13	HAVANA	transcript	5739172	5774450	0	-	.	gene_id "ENSMUSG00000114053.4"; transcript_id "ENSMUST00000269166.1"; gene_type "lncRNA"; gene_name "Gm35330"; transcript_type "lncRNA"; transcript_name "Gm35330-243"; level 2; mgi_id "MGI:5594489"; tag "TAGENE"; havana_gene "OTTMUSG00000066451.1";
chr13	HAVANA	exon	5739866	5739896	0	-	.	gene_id "ENSMUSG00000114053.4"; transcript_id "ENSMUST00000269163.1"; gene_type "lncRNA"; gene_name "Gm35330"; transcript_type "lncRNA"; transcript_name "Gm35330-240"; exon_number 1; exon_id "ENSMUSE00001533761.1"; level 2; mgi_id "MGI:5594489"; tag "TAGENE"; havana_gene "OTTMUSG00000066451.1";
chr13	HAVANA	exon	5739866	5740045	0	-	.	gene_id "ENSMUSG00000114053.4"; transcript_id "ENSMUST00000269161.1"; gene_type "lncRNA"; gene_name "Gm35330"; transcript_type "lncRNA"; transcript_name "Gm35330-238"; exon_number 6; exon_id "ENSMUSE00001533769.1"; level 2; mgi_id "MGI:5594489"; tag "TAGENE"; havana_gene "OTTMUSG00000066451.1";
chr13	HAVANA	exon	5739866	5740045	0	-	.	gene_id "ENSMUSG00000114053.4"; transcript_id "ENSMUST00000269157.1"; gene_type "lncRNA"; gene_name "Gm35330"; transcript_type "lncRNA"; transcript_name "Gm35330-234"; exon_number 6; exon_id "ENSMUSE00001533769.1"; level 2; mgi_id "MGI:5594489"; tag "basic"; tag "TAGENE"; havana_gene "OTTMUSG00000066451.1";
chr13	HAVANA	exon	5739866	5740045	0	-	.	gene_id "ENSMUSG00000114053.4"; transcript_id "ENSMUST00000269158.1"; gene_type "lncRNA"; gene_name "Gm35330"; transcript_type "lncRNA"; transcript_name "Gm35330-235"; exon_number 5; exon_id "ENSMUSE00001533769.1"; level 2; mgi_id "MGI:5594489"; tag "TAGENE"; havana_gene "OTTMUSG00000066451.1";
chr13	HAVANA	exon	5739866	5740045	0	-	.	gene_id "ENSMUSG00000114053.4"; transcript_id "ENSMUST00000269153.1"; gene_type "lncRNA"; gene_name "Gm35330"; transcript_type "lncRNA"; transcript_name "Gm35330-230"; exon_number 5; exon_id "ENSMUSE00001533769.1"; level 2; mgi_id "MGI:5594489"; tag "TAGENE"; havana_gene "OTTMUSG00000066451.1";
chr13	HAVANA	exon	5739866	5740045	0	-	.	gene_id "ENSMUSG00000114053.4"; transcript_id "ENSMUST00000269151.1"; gene_type "lncRNA"; gene_name "Gm35330"; transcript_type "lncRNA"; transcript_name "Gm35330-228"; exon_number 5; exon_id "ENSMUSE00001533769.1"; level 2; mgi_id "MGI:5594489"; tag "basic"; tag "TAGENE"; havana_gene "OTTMUSG00000066451.1";
chr13	HAVANA	exon	5739866	5740045	0	-	.	gene_id "ENSMUSG00000114053.4"; transcript_id "ENSMUST00000269150.1"; gene_type "lncRNA"; gene_name "Gm35330"; transcript_type "lncRNA"; transcript_name "Gm35330-227"; exon_number 5; exon_id "ENSMUSE00001533769.1"; level 2; mgi_id "MGI:5594489"; tag "TAGENE"; havana_gene "OTTMUSG00000066451.1";
chr13	HAVANA	exon	5739866	5740045	0	-	.	gene_id "ENSMUSG00000114053.4"; transcript_id "ENSMUST00000269148.1"; gene_type "lncRNA"; gene_name "Gm35330"; transcript_type "lncRNA"; transcript_name "Gm35330-225"; exon_number 5; exon_id "ENSMUSE00001533769.1"; level 2; mgi_id "MGI:5594489"; tag "basic"; tag "TAGENE"; havana_gene "OTTMUSG00000066451.1";
chr13	ENSEMBL_gcm37	exon	5739866	5740045	0.103976412190221	-	.	gene_id "ENSMUSG00000114053.4"; transcript_id "ENSMUSG00000114053.4_tx_101"; exon_id "chr13_5739866_5740045_-"; exonnum "5"; txlen "791";
chr13	ENSEMBL_gcm37	exon	5739866	5740045	0.0936493080604674	-	.	gene_id "ENSMUSG00000114053.4"; transcript_id "ENSMUSG00000114053.4_tx_107"; exon_id "chr13_5739866_5740045_-"; exonnum "6"; txlen "1477";
chr13	ENSEMBL_gcm37	exon	5739866	5740045	0.0896880933646341	-	.	gene_id "ENSMUSG00000114053.4"; transcript_id "ENSMUSG00000114053.4_tx_110"; exon_id "chr13_5739866_5740045_-"; exonnum "5"; txlen "2071";
chr13	ENSEMBL_gcm37	exon	5739866	5740045	0.0842970175331423	-	.	gene_id "ENSMUSG00000114053.4"; transcript_id "ENSMUSG00000114053.4_tx_111"; exon_id "chr13_5739866_5740045_-"; exonnum "6"; txlen "1131";
chr13	ENSEMBL_gcm37	exon	5739866	5740045	0.0813862674057256	-	.	gene_id "ENSMUSG00000114053.4"; transcript_id "ENSMUSG00000114053.4_tx_114"; exon_id "chr13_5739866_5740045_-"; exonnum "5"; txlen "1932";
chr13	ENSEMBL_gcm37	exon	5739866	5740045	0.0813862674057256	-	.	gene_id "ENSMUSG00000114053.4"; transcript_id "ENSMUSG00000114053.4_tx_115"; exon_id "chr13_5739866_5740045_-"; exonnum "5"; txlen "1935";
chr13	ENSEMBL_gcm37	exon	5739866	5740045	0.0799013171948952	-	.	gene_id "ENSMUSG00000114053.4"; transcript_id "ENSMUSG00000114053.4_tx_118"; exon_id "chr13_5739866_5740045_-"; exonnum "5"; txlen "685";
chr13	ENSEMBL_gcm37	exon	5739866	5740045	0.0778294092594038	-	.	gene_id "ENSMUSG00000114053.4"; transcript_id "ENSMUSG00000114053.4_tx_119"; exon_id "chr13_5739866_5740045_-"; exonnum "5"; txlen "1902";
chr13	ENSEMBL_gcm37	exon	5739866	5740045	0.0744997313281435	-	.	gene_id "ENSMUSG00000114053.4"; transcript_id "ENSMUSG00000114053.4_tx_120"; exon_id "chr13_5739866_5740045_-"; exonnum "5"; txlen "919";
chr13	ENSEMBL_gcm37	exon	5739866	5740045	0.0738970099047956	-	.	gene_id "ENSMUSG00000114053.4"; transcript_id "ENSMUSG00000114053.4_tx_123"; exon_id "chr13_5739866_5740045_-"; exonnum "4"; txlen "698";
chr13	ENSEMBL_gcm37	exon	5739866	5740045	0.0735759742801323	-	.	gene_id "ENSMUSG00000114053.4"; transcript_id "ENSMUSG00000114053.4_tx_124"; exon_id "chr13_5739866_5740045_-"; exonnum "5"; txlen "2104";
chr13	ENSEMBL_gcm37	exon	5739866	5740045	0.0690520411613751	-	.	gene_id "ENSMUSG00000114053.4"; transcript_id "ENSMUSG00000114053.4_tx_133"; exon_id "chr13_5739866_5740045_-"; exonnum "5"; txlen "1905";
chr13	ENSEMBL_gcm37	exon	5739866	5740045	0.0680650698554443	-	.	gene_id "ENSMUSG00000114053.4"; transcript_id "ENSMUSG00000114053.4_tx_135"; exon_id "chr13_5739866_5740045_-"; exonnum "5"; txlen "1499";
chr13	ENSEMBL_gcm37	exon	5739866	5740045	0.0680650698554443	-	.	gene_id "ENSMUSG00000114053.4"; transcript_id "ENSMUSG00000114053.4_tx_137"; exon_id "chr13_5739866_5740045_-"; exonnum "5"; txlen "1469";
chr13	ENSEMBL_gcm37	exon	5739866	5740045	0.0680650698554443	-	.	gene_id "ENSMUSG00000114053.4"; transcript_id "ENSMUSG00000114053.4_tx_139"; exon_id "chr13_5739866_5740045_-"; exonnum "4"; txlen "1406";
chr13	ENSEMBL_gcm37	exon	5739866	5740045	0.704004884799015	-	.	gene_id "ENSMUSG00000114053.4"; transcript_id "ENSMUSG00000114053.4_tx_14"; exon_id "chr13_5739866_5740045_-"; exonnum "5"; txlen "691";
chr13	ENSEMBL_gcm37	exon	5739866	5740045	0.0654184849252927	-	.	gene_id "ENSMUSG00000114053.4"; transcript_id "ENSMUSG00000114053.4_tx_143"; exon_id "chr13_5739866_5740045_-"; exonnum "4"; txlen "2008";
chr13	ENSEMBL_gcm37	exon	5739866	5740045	0.0648403421108069	-	.	gene_id "ENSMUSG00000114053.4"; transcript_id "ENSMUSG00000114053.4_tx_144"; exon_id "chr13_5739866_5740045_-"; exonnum "6"; txlen "1003";
chr13	ENSEMBL_gcm37	exon	5739866	5740045	0.063935611981467	-	.	gene_id "ENSMUSG00000114053.4"; transcript_id "ENSMUSG00000114053.4_tx_147"; exon_id "chr13_5739866_5740045_-"; exonnum "6"; txlen "1308";
chr13	ENSEMBL_gcm37	exon	5739866	5740045	0.0629129789541689	-	.	gene_id "ENSMUSG00000114053.4"; transcript_id "ENSMUSG00000114053.4_tx_149"; exon_id "chr13_5739866_5740045_-"; exonnum "5"; txlen "2074";
chr13	ENSEMBL_gcm37	exon	5739866	5740045	0.060472996857298	-	.	gene_id "ENSMUSG00000114053.4"; transcript_id "ENSMUSG00000114053.4_tx_152"; exon_id "chr13_5739866_5740045_-"; exonnum "5"; txlen "1502";
chr13	ENSEMBL_gcm37	exon	5739866	5740045	0.0597271891251626	-	.	gene_id "ENSMUSG00000114053.4"; transcript_id "ENSMUSG00000114053.4_tx_154"; exon_id "chr13_5739866_5740045_-"; exonnum "5"; txlen "1384";
chr13	ENSEMBL_gcm37	exon	5739866	5740045	0.0539939551550844	-	.	gene_id "ENSMUSG00000114053.4"; transcript_id "ENSMUSG00000114053.4_tx_169"; exon_id "chr13_5739866_5740045_-"; exonnum "5"; txlen "1011";
chr13	ENSEMBL_gcm37	exon	5739866	5740045	0.0517444641931232	-	.	gene_id "ENSMUSG00000114053.4"; transcript_id "ENSMUSG00000114053.4_tx_174"; exon_id "chr13_5739866_5740045_-"; exonnum "4"; txlen "1978";
chr13	ENSEMBL_gcm37	exon	5739866	5740045	0.0497831868592404	-	.	gene_id "ENSMUSG00000114053.4"; transcript_id "ENSMUSG00000114053.4_tx_178"; exon_id "chr13_5739866_5740045_-"; exonnum "4"; txlen "2011";
chr13	ENSEMBL_gcm37	exon	5739866	5740045	0.0497270420016409	-	.	gene_id "ENSMUSG00000114053.4"; transcript_id "ENSMUSG00000114053.4_tx_179"; exon_id "chr13_5739866_5740045_-"; exonnum "4"; txlen "1839";
chr13	ENSEMBL_gcm37	exon	5739866	5740045	0.0466457392841007	-	.	gene_id "ENSMUSG00000114053.4"; transcript_id "ENSMUSG00000114053.4_tx_186"; exon_id "chr13_5739866_5740045_-"; exonnum "6"; txlen "1024";
chr13	ENSEMBL_gcm37	exon	5739866	5740045	0.0464365125282867	-	.	gene_id "ENSMUSG00000114053.4"; transcript_id "ENSMUSG00000114053.4_tx_187"; exon_id "chr13_5739866_5740045_-"; exonnum "4"; txlen "1394";
chr13	ENSEMBL_gcm37	exon	5739866	5740045	0.0401610067069862	-	.	gene_id "ENSMUSG00000114053.4"; transcript_id "ENSMUSG00000114053.4_tx_194"; exon_id "chr13_5739866_5740045_-"; exonnum "6"; txlen "1435";
chr13	ENSEMBL_gcm37	exon	5739866	5740045	0.0393540930911731	-	.	gene_id "ENSMUSG00000114053.4"; transcript_id "ENSMUSG00000114053.4_tx_199"; exon_id "chr13_5739866_5740045_-"; exonnum "3"; txlen "1893";
chr13	ENSEMBL_gcm37	exon	5739866	5740045	0.00355685814632187	-	.	gene_id "ENSMUSG00000114053.4"; transcript_id "ENSMUSG00000114053.4_tx_200"; exon_id "chr13_5739866_5740045_-"; exonnum "6"; txlen "2494";
chr13	ENSEMBL_gcm37	exon	5739866	5740045	0.00355685814632187	-	.	gene_id "ENSMUSG00000114053.4"; transcript_id "ENSMUSG00000114053.4_tx_201"; exon_id "chr13_5739866_5740045_-"; exonnum "6"; txlen "2497";
chr13	ENSEMBL_gcm37	exon	5739866	5740045	0.485567997944854	-	.	gene_id "ENSMUSG00000114053.4"; transcript_id "ENSMUSG00000114053.4_tx_26"; exon_id "chr13_5739866_5740045_-"; exonnum "5"; txlen "694";
chr13	ENSEMBL_gcm37	exon	5739866	5740045	0.473650887955696	-	.	gene_id "ENSMUSG00000114053.4"; transcript_id "ENSMUSG00000114053.4_tx_28"; exon_id "chr13_5739866_5740045_-"; exonnum "5"; txlen "1390";
chr13	ENSEMBL_gcm37	exon	5739866	5740045	0.408995580234363	-	.	gene_id "ENSMUSG00000114053.4"; transcript_id "ENSMUSG00000114053.4_tx_34"; exon_id "chr13_5739866_5740045_-"; exonnum "5"; txlen "1393";
chr13	ENSEMBL_gcm37	exon	5739866	5740045	0.249189021718285	-	.	gene_id "ENSMUSG00000114053.4"; transcript_id "ENSMUSG00000114053.4_tx_43"; exon_id "chr13_5739866_5740045_-"; exonnum "4"; txlen "598";
chr13	ENSEMBL_gcm37	exon	5739866	5740045	0.239118382061806	-	.	gene_id "ENSMUSG00000114053.4"; transcript_id "ENSMUSG00000114053.4_tx_46"; exon_id "chr13_5739866_5740045_-"; exonnum "5"; txlen "1041";
chr13	ENSEMBL_gcm37	exon	5739866	5740045	0.239118382061806	-	.	gene_id "ENSMUSG00000114053.4"; transcript_id "ENSMUSG00000114053.4_tx_47"; exon_id "chr13_5739866_5740045_-"; exonnum "5"; txlen "934";
chr13	ENSEMBL_gcm37	exon	5739866	5740045	0.234116767340235	-	.	gene_id "ENSMUSG00000114053.4"; transcript_id "ENSMUSG00000114053.4_tx_50"; exon_id "chr13_5739866_5740045_-"; exonnum "5"; txlen "1044";
chr13	ENSEMBL_gcm37	exon	5739866	5740045	0.234116767340235	-	.	gene_id "ENSMUSG00000114053.4"; transcript_id "ENSMUSG00000114053.4_tx_51"; exon_id "chr13_5739866_5740045_-"; exonnum "5"; txlen "937";
chr13	ENSEMBL_gcm37	exon	5739866	5740045	0.227794426055317	-	.	gene_id "ENSMUSG00000114053.4"; transcript_id "ENSMUSG00000114053.4_tx_52"; exon_id "chr13_5739866_5740045_-"; exonnum "5"; txlen "1221";
chr13	ENSEMBL_gcm37	exon	5739866	5740045	0.207017039892544	-	.	gene_id "ENSMUSG00000114053.4"; transcript_id "ENSMUSG00000114053.4_tx_57"; exon_id "chr13_5739866_5740045_-"; exonnum "6"; txlen "1128";
chr13	ENSEMBL_gcm37	exon	5739866	5740045	0.205699983464906	-	.	gene_id "ENSMUSG00000114053.4"; transcript_id "ENSMUSG00000114053.4_tx_58"; exon_id "chr13_5739866_5740045_-"; exonnum "5"; txlen "1224";
chr13	ENSEMBL_gcm37	exon	5739866	5740045	0.204464814558138	-	.	gene_id "ENSMUSG00000114053.4"; transcript_id "ENSMUSG00000114053.4_tx_59"; exon_id "chr13_5739866_5740045_-"; exonnum "4"; txlen "1297";
chr13	ENSEMBL_gcm37	exon	5739866	5740045	0.183933573109271	-	.	gene_id "ENSMUSG00000114053.4"; transcript_id "ENSMUSG00000114053.4_tx_66"; exon_id "chr13_5739866_5740045_-"; exonnum "4"; txlen "1300";
chr13	ENSEMBL_gcm37	exon	5739866	5740045	0.171719459390034	-	.	gene_id "ENSMUSG00000114053.4"; transcript_id "ENSMUSG00000114053.4_tx_70"; exon_id "chr13_5739866_5740045_-"; exonnum "4"; txlen "601";
chr13	ENSEMBL_gcm37	exon	5739866	5740045	0.155999658405904	-	.	gene_id "ENSMUSG00000114053.4"; transcript_id "ENSMUSG00000114053.4_tx_77"; exon_id "chr13_5739866_5740045_-"; exonnum "4"; txlen "1128";
chr13	ENSEMBL_gcm37	exon	5739866	5740045	0.155822415672219	-	.	gene_id "ENSMUSG00000114053.4"; transcript_id "ENSMUSG00000114053.4_tx_78"; exon_id "chr13_5739866_5740045_-"; exonnum "5"; txlen "788";
chr13	ENSEMBL_gcm37	exon	5739866	5740045	0.143757041144285	-	.	gene_id "ENSMUSG00000114053.4"; transcript_id "ENSMUSG00000114053.4_tx_83"; exon_id "chr13_5739866_5740045_-"; exonnum "4"; txlen "1131";
chr13	ENSEMBL_gcm37	exon	5739866	5740045	0.142820490499186	-	.	gene_id "ENSMUSG00000114053.4"; transcript_id "ENSMUSG00000114053.4_tx_86"; exon_id "chr13_5739866_5740045_-"; exonnum "6"; txlen "1021";
chr13	ENSEMBL_gcm37	exon	5739866	5740045	0.129242597539202	-	.	gene_id "ENSMUSG00000114053.4"; transcript_id "ENSMUSG00000114053.4_tx_90"; exon_id "chr13_5739866_5740045_-"; exonnum "5"; txlen "916";
chr13	ENSEMBL_gcm37	exon	5739866	5740045	0.125743013386793	-	.	gene_id "ENSMUSG00000114053.4"; transcript_id "ENSMUSG00000114053.4_tx_92"; exon_id "chr13_5739866_5740045_-"; exonnum "4"; txlen "695";
chr13	ENSEMBL_gcm37	exon	5739866	5740045	0.108835749296051	-	.	gene_id "ENSMUSG00000114053.4"; transcript_id "ENSMUSG00000114053.4_tx_97"; exon_id "chr13_5739866_5740045_-"; exonnum "5"; txlen "2101";
chr13	ENSEMBL_gcm37	exon	5739866	5740045	0.105971688340416	-	.	gene_id "ENSMUSG00000114053.4"; transcript_id "ENSMUSG00000114053.4_tx_99"; exon_id "chr13_5739866_5740045_-"; exonnum "5"; txlen "1487";
chr13	sragcm37_mid	exon	5739866	5740062	0.0997582105050839	-	.	gene_id "ENSMUSG00000114053.4"; transcript_id "ENSMUSG00000114053.4_tx_105"; exon_id "chr13_5739866_5740062_-"; exonnum "6"; txlen "795";
chr13	sragcm37_mid	exon	5739866	5740062	0.0931353701855436	-	.	gene_id "ENSMUSG00000114053.4"; transcript_id "ENSMUSG00000114053.4_tx_108"; exon_id "chr13_5739866_5740062_-"; exonnum "5"; txlen "1315";
chr13	sragcm37_mid	exon	5739866	5740062	0.0918030578507052	-	.	gene_id "ENSMUSG00000114053.4"; transcript_id "ENSMUSG00000114053.4_tx_109"; exon_id "chr13_5739866_5740062_-"; exonnum "5"; txlen "1392";
chr13	sragcm37_mid	exon	5739866	5740062	0.0831762102358633	-	.	gene_id "ENSMUSG00000114053.4"; transcript_id "ENSMUSG00000114053.4_tx_112"; exon_id "chr13_5739866_5740062_-"; exonnum "4"; txlen "712";
chr13	sragcm37_mid	exon	5739866	5740062	0.0824706361881837	-	.	gene_id "ENSMUSG00000114053.4"; transcript_id "ENSMUSG00000114053.4_tx_113"; exon_id "chr13_5739866_5740062_-"; exonnum "4"; txlen "615";
chr13	sragcm37_mid	exon	5739866	5740062	0.0738970099047956	-	.	gene_id "ENSMUSG00000114053.4"; transcript_id "ENSMUSG00000114053.4_tx_122"; exon_id "chr13_5739866_5740062_-"; exonnum "4"; txlen "715";
chr13	sragcm37_mid	exon	5739866	5740062	0.0694317915127141	-	.	gene_id "ENSMUSG00000114053.4"; transcript_id "ENSMUSG00000114053.4_tx_132"; exon_id "chr13_5739866_5740062_-"; exonnum "5"; txlen "1282";
chr13	sragcm37_mid	exon	5739866	5740062	0.0680650698554443	-	.	gene_id "ENSMUSG00000114053.4"; transcript_id "ENSMUSG00000114053.4_tx_134"; exon_id "chr13_5739866_5740062_-"; exonnum "5"; txlen "1516";
chr13	sragcm37_mid	exon	5739866	5740062	0.0680650698554443	-	.	gene_id "ENSMUSG00000114053.4"; transcript_id "ENSMUSG00000114053.4_tx_136"; exon_id "chr13_5739866_5740062_-"; exonnum "5"; txlen "1486";
chr13	sragcm37_mid	exon	5739866	5740062	0.0680650698554443	-	.	gene_id "ENSMUSG00000114053.4"; transcript_id "ENSMUSG00000114053.4_tx_138"; exon_id "chr13_5739866_5740062_-"; exonnum "4"; txlen "1423";
chr13	sragcm37_mid	exon	5739866	5740062	0.0677911299000756	-	.	gene_id "ENSMUSG00000114053.4"; transcript_id "ENSMUSG00000114053.4_tx_140"; exon_id "chr13_5739866_5740062_-"; exonnum "6"; txlen "1494";
chr13	sragcm37_mid	exon	5739866	5740062	0.0662272048425978	-	.	gene_id "ENSMUSG00000114053.4"; transcript_id "ENSMUSG00000114053.4_tx_142"; exon_id "chr13_5739866_5740062_-"; exonnum "5"; txlen "2118";
chr13	sragcm37_mid	exon	5739866	5740062	0.060472996857298	-	.	gene_id "ENSMUSG00000114053.4"; transcript_id "ENSMUSG00000114053.4_tx_151"; exon_id "chr13_5739866_5740062_-"; exonnum "5"; txlen "1519";
chr13	sragcm37_mid	exon	5739866	5740062	0.060472996857298	-	.	gene_id "ENSMUSG00000114053.4"; transcript_id "ENSMUSG00000114053.4_tx_153"; exon_id "chr13_5739866_5740062_-"; exonnum "5"; txlen "1489";
chr13	sragcm37_mid	exon	5739866	5740062	0.0591210676629563	-	.	gene_id "ENSMUSG00000114053.4"; transcript_id "ENSMUSG00000114053.4_tx_157"; exon_id "chr13_5739866_5740062_-"; exonnum "5"; txlen "2121";
chr13	sragcm37_mid	exon	5739866	5740062	0.0552168259357344	-	.	gene_id "ENSMUSG00000114053.4"; transcript_id "ENSMUSG00000114053.4_tx_165"; exon_id "chr13_5739866_5740062_-"; exonnum "6"; txlen "1506";
chr13	sragcm37_mid	exon	5739866	5740062	0.0517826028759016	-	.	gene_id "ENSMUSG00000114053.4"; transcript_id "ENSMUSG00000114053.4_tx_171"; exon_id "chr13_5739866_5740062_-"; exonnum "5"; txlen "1293";
chr13	sragcm37_mid	exon	5739866	5740062	0.0517826028759016	-	.	gene_id "ENSMUSG00000114053.4"; transcript_id "ENSMUSG00000114053.4_tx_172"; exon_id "chr13_5739866_5740062_-"; exonnum "5"; txlen "1296";
chr13	sragcm37_mid	exon	5739866	5740062	0.0517826028759016	-	.	gene_id "ENSMUSG00000114053.4"; transcript_id "ENSMUSG00000114053.4_tx_173"; exon_id "chr13_5739866_5740062_-"; exonnum "3"; txlen "993";
chr13	sragcm37_mid	exon	5739866	5740062	0.0514359399972068	-	.	gene_id "ENSMUSG00000114053.4"; transcript_id "ENSMUSG00000114053.4_tx_175"; exon_id "chr13_5739866_5740062_-"; exonnum "5"; txlen "1285";
chr13	sragcm37_mid	exon	5739866	5740062	0.0507519308099171	-	.	gene_id "ENSMUSG00000114053.4"; transcript_id "ENSMUSG00000114053.4_tx_176"; exon_id "chr13_5739866_5740062_-"; exonnum "6"; txlen "1325";
chr13	sragcm37_mid	exon	5739866	5740062	0.048691973894889	-	.	gene_id "ENSMUSG00000114053.4"; transcript_id "ENSMUSG00000114053.4_tx_181"; exon_id "chr13_5739866_5740062_-"; exonnum "5"; txlen "2088";
chr13	sragcm37_mid	exon	5739866	5740062	0.0476670164383046	-	.	gene_id "ENSMUSG00000114053.4"; transcript_id "ENSMUSG00000114053.4_tx_182"; exon_id "chr13_5739866_5740062_-"; exonnum "5"; txlen "933";
chr13	sragcm37_mid	exon	5739866	5740062	0.0458490549425148	-	.	gene_id "ENSMUSG00000114053.4"; transcript_id "ENSMUSG00000114053.4_tx_188"; exon_id "chr13_5739866_5740062_-"; exonnum "6"; txlen "1522";
chr13	sragcm37_mid	exon	5739866	5740062	0.0455488909318345	-	.	gene_id "ENSMUSG00000114053.4"; transcript_id "ENSMUSG00000114053.4_tx_189"; exon_id "chr13_5739866_5740062_-"; exonnum "6"; txlen "798";
chr13	sragcm37_mid	exon	5739866	5740062	0.0449984459459044	-	.	gene_id "ENSMUSG00000114053.4"; transcript_id "ENSMUSG00000114053.4_tx_190"; exon_id "chr13_5739866_5740062_-"; exonnum "5"; txlen "1058";
chr13	sragcm37_mid	exon	5739866	5740062	0.0449984459459044	-	.	gene_id "ENSMUSG00000114053.4"; transcript_id "ENSMUSG00000114053.4_tx_191"; exon_id "chr13_5739866_5740062_-"; exonnum "5"; txlen "951";
chr13	sragcm37_mid	exon	5739866	5740062	0.0442667370104456	-	.	gene_id "ENSMUSG00000114053.4"; transcript_id "ENSMUSG00000114053.4_tx_192"; exon_id "chr13_5739866_5740062_-"; exonnum "5"; txlen "936";
chr13	sragcm37_mid	exon	5739866	5740062	0.0420224776027544	-	.	gene_id "ENSMUSG00000114053.4"; transcript_id "ENSMUSG00000114053.4_tx_193"; exon_id "chr13_5739866_5740062_-"; exonnum "5"; txlen "1504";
chr13	sragcm37_mid	exon	5739866	5740062	0.0397826700844757	-	.	gene_id "ENSMUSG00000114053.4"; transcript_id "ENSMUSG00000114053.4_tx_196"; exon_id "chr13_5739866_5740062_-"; exonnum "6"; txlen "1452";
chr13	sragcm37_mid	exon	5739866	5740062	0.452210942529625	-	.	gene_id "ENSMUSG00000114053.4"; transcript_id "ENSMUSG00000114053.4_tx_29"; exon_id "chr13_5739866_5740062_-"; exonnum "5"; txlen "708";
chr13	sragcm37_mid	exon	5739866	5740062	0.331253438126461	-	.	gene_id "ENSMUSG00000114053.4"; transcript_id "ENSMUSG00000114053.4_tx_39"; exon_id "chr13_5739866_5740062_-"; exonnum "5"; txlen "711";
chr13	sragcm37_mid	exon	5739866	5740062	0.22589644778673	-	.	gene_id "ENSMUSG00000114053.4"; transcript_id "ENSMUSG00000114053.4_tx_53"; exon_id "chr13_5739866_5740062_-"; exonnum "5"; txlen "1419";
chr13	sragcm37_mid	exon	5739866	5740062	0.217749010218822	-	.	gene_id "ENSMUSG00000114053.4"; transcript_id "ENSMUSG00000114053.4_tx_55"; exon_id "chr13_5739866_5740062_-"; exonnum "5"; txlen "1407";
chr13	sragcm37_mid	exon	5739866	5740062	0.210579569635333	-	.	gene_id "ENSMUSG00000114053.4"; transcript_id "ENSMUSG00000114053.4_tx_56"; exon_id "chr13_5739866_5740062_-"; exonnum "5"; txlen "805";
chr13	sragcm37_mid	exon	5739866	5740062	0.202956605285015	-	.	gene_id "ENSMUSG00000114053.4"; transcript_id "ENSMUSG00000114053.4_tx_60"; exon_id "chr13_5739866_5740062_-"; exonnum "5"; txlen "1422";
chr13	sragcm37_mid	exon	5739866	5740062	0.20137114054138	-	.	gene_id "ENSMUSG00000114053.4"; transcript_id "ENSMUSG00000114053.4_tx_61"; exon_id "chr13_5739866_5740062_-"; exonnum "5"; txlen "1410";
chr13	sragcm37_mid	exon	5739866	5740062	0.201300369304266	-	.	gene_id "ENSMUSG00000114053.4"; transcript_id "ENSMUSG00000114053.4_tx_62"; exon_id "chr13_5739866_5740062_-"; exonnum "5"; txlen "808";
chr13	sragcm37_mid	exon	5739866	5740062	0.189241875964659	-	.	gene_id "ENSMUSG00000114053.4"; transcript_id "ENSMUSG00000114053.4_tx_65"; exon_id "chr13_5739866_5740062_-"; exonnum "3"; txlen "1162";
chr13	sragcm37_mid	exon	5739866	5740062	0.166650572855224	-	.	gene_id "ENSMUSG00000114053.4"; transcript_id "ENSMUSG00000114053.4_tx_71"; exon_id "chr13_5739866_5740062_-"; exonnum "5"; txlen "1312";
chr13	sragcm37_mid	exon	5739866	5740062	0.161372263217879	-	.	gene_id "ENSMUSG00000114053.4"; transcript_id "ENSMUSG00000114053.4_tx_73"; exon_id "chr13_5739866_5740062_-"; exonnum "5"; txlen "1238";
chr13	sragcm37_mid	exon	5739866	5740062	0.161372263217879	-	.	gene_id "ENSMUSG00000114053.4"; transcript_id "ENSMUSG00000114053.4_tx_74"; exon_id "chr13_5739866_5740062_-"; exonnum "5"; txlen "1241";
chr13	sragcm37_mid	exon	5739866	5740062	0.157256232257086	-	.	gene_id "ENSMUSG00000114053.4"; transcript_id "ENSMUSG00000114053.4_tx_75"; exon_id "chr13_5739866_5740062_-"; exonnum "5"; txlen "1389";
chr13	sragcm37_mid	exon	5739866	5740062	0.144991288052525	-	.	gene_id "ENSMUSG00000114053.4"; transcript_id "ENSMUSG00000114053.4_tx_82"; exon_id "chr13_5739866_5740062_-"; exonnum "3"; txlen "505";
chr13	sragcm37_mid	exon	5739866	5740062	0.142986670343846	-	.	gene_id "ENSMUSG00000114053.4"; transcript_id "ENSMUSG00000114053.4_tx_84"; exon_id "chr13_5739866_5740062_-"; exonnum "4"; txlen "1314";
chr13	sragcm37_mid	exon	5739866	5740062	0.115880794714073	-	.	gene_id "ENSMUSG00000114053.4"; transcript_id "ENSMUSG00000114053.4_tx_94"; exon_id "chr13_5739866_5740062_-"; exonnum "4"; txlen "1145";
chr13	HAVANA	exon	5740643	5740846	0	-	.	gene_id "ENSMUSG00000114053.4"; transcript_id "ENSMUST00000269161.1"; gene_type "lncRNA"; gene_name "Gm35330"; transcript_type "lncRNA"; transcript_name "Gm35330-238"; exon_number 5; exon_id "ENSMUSE00001533777.1"; level 2; mgi_id "MGI:5594489"; tag "TAGENE"; havana_gene "OTTMUSG00000066451.1";
chr13	HAVANA	exon	5740643	5740846	0	-	.	gene_id "ENSMUSG00000114053.4"; transcript_id "ENSMUST00000269157.1"; gene_type "lncRNA"; gene_name "Gm35330"; transcript_type "lncRNA"; transcript_name "Gm35330-234"; exon_number 5; exon_id "ENSMUSE00001533777.1"; level 2; mgi_id "MGI:5594489"; tag "basic"; tag "TAGENE"; havana_gene "OTTMUSG00000066451.1";
chr13	HAVANA	exon	5740643	5740846	0	-	.	gene_id "ENSMUSG00000114053.4"; transcript_id "ENSMUST00000269158.1"; gene_type "lncRNA"; gene_name "Gm35330"; transcript_type "lncRNA"; transcript_name "Gm35330-235"; exon_number 4; exon_id "ENSMUSE00001533777.1"; level 2; mgi_id "MGI:5594489"; tag "TAGENE"; havana_gene "OTTMUSG00000066451.1";
chr13	HAVANA	exon	5740643	5740846	0	-	.	gene_id "ENSMUSG00000114053.4"; transcript_id "ENSMUST00000269153.1"; gene_type "lncRNA"; gene_name "Gm35330"; transcript_type "lncRNA"; transcript_name "Gm35330-230"; exon_number 4; exon_id "ENSMUSE00001533777.1"; level 2; mgi_id "MGI:5594489"; tag "TAGENE"; havana_gene "OTTMUSG00000066451.1";
chr13	HAVANA	exon	5740643	5740846	0	-	.	gene_id "ENSMUSG00000114053.4"; transcript_id "ENSMUST00000269149.1"; gene_type "lncRNA"; gene_name "Gm35330"; transcript_type "lncRNA"; transcript_name "Gm35330-226"; exon_number 4; exon_id "ENSMUSE00001533777.1"; level 2; mgi_id "MGI:5594489"; tag "TAGENE"; havana_gene "OTTMUSG00000066451.1";
chr13	HAVANA	exon	5740643	5740846	0	-	.	gene_id "ENSMUSG00000114053.4"; transcript_id "ENSMUST00000269150.1"; gene_type "lncRNA"; gene_name "Gm35330"; transcript_type "lncRNA"; transcript_name "Gm35330-227"; exon_number 4; exon_id "ENSMUSE00001533777.1"; level 2; mgi_id "MGI:5594489"; tag "TAGENE"; havana_gene "OTTMUSG00000066451.1";
chr13	HAVANA	exon	5740643	5740846	0	-	.	gene_id "ENSMUSG00000114053.4"; transcript_id "ENSMUST00000269148.1"; gene_type "lncRNA"; gene_name "Gm35330"; transcript_type "lncRNA"; transcript_name "Gm35330-225"; exon_number 4; exon_id "ENSMUSE00001533777.1"; level 2; mgi_id "MGI:5594489"; tag "basic"; tag "TAGENE"; havana_gene "OTTMUSG00000066451.1";
chr13	HAVANA	exon	5740643	5740846	0	-	.	gene_id "ENSMUSG00000114053.4"; transcript_id "ENSMUST00000269166.1"; gene_type "lncRNA"; gene_name "Gm35330"; transcript_type "lncRNA"; transcript_name "Gm35330-243"; exon_number 4; exon_id "ENSMUSE00001533777.1"; level 2; mgi_id "MGI:5594489"; tag "TAGENE"; havana_gene "OTTMUSG00000066451.1";
chr13	ENSEMBL_gcm37	exon	5740643	5740846	0.0997582105050839	-	.	gene_id "ENSMUSG00000114053.4"; transcript_id "ENSMUSG00000114053.4_tx_105"; exon_id "chr13_5740643_5740846_-"; exonnum "5"; txlen "795";
chr13	ENSEMBL_gcm37	exon	5740643	5740846	0.0936493080604674	-	.	gene_id "ENSMUSG00000114053.4"; transcript_id "ENSMUSG00000114053.4_tx_107"; exon_id "chr13_5740643_5740846_-"; exonnum "5"; txlen "1477";
chr13	ENSEMBL_gcm37	exon	5740643	5740846	0.0896880933646341	-	.	gene_id "ENSMUSG00000114053.4"; transcript_id "ENSMUSG00000114053.4_tx_110"; exon_id "chr13_5740643_5740846_-"; exonnum "4"; txlen "2071";
chr13	ENSEMBL_gcm37	exon	5740643	5740846	0.0831762102358633	-	.	gene_id "ENSMUSG00000114053.4"; transcript_id "ENSMUSG00000114053.4_tx_112"; exon_id "chr13_5740643_5740846_-"; exonnum "3"; txlen "712";
chr13	ENSEMBL_gcm37	exon	5740643	5740846	0.0824706361881837	-	.	gene_id "ENSMUSG00000114053.4"; transcript_id "ENSMUSG00000114053.4_tx_113"; exon_id "chr13_5740643_5740846_-"; exonnum "3"; txlen "615";
chr13	ENSEMBL_gcm37	exon	5740643	5740846	0.0813862674057256	-	.	gene_id "ENSMUSG00000114053.4"; transcript_id "ENSMUSG00000114053.4_tx_114"; exon_id "chr13_5740643_5740846_-"; exonnum "4"; txlen "1932";
chr13	ENSEMBL_gcm37	exon	5740643	5740846	0.0799013171948952	-	.	gene_id "ENSMUSG00000114053.4"; transcript_id "ENSMUSG00000114053.4_tx_118"; exon_id "chr13_5740643_5740846_-"; exonnum "4"; txlen "685";
chr13	ENSEMBL_gcm37	exon	5740643	5740846	0.0778294092594038	-	.	gene_id "ENSMUSG00000114053.4"; transcript_id "ENSMUSG00000114053.4_tx_119"; exon_id "chr13_5740643_5740846_-"; exonnum "4"; txlen "1902";
chr13	ENSEMBL_gcm37	exon	5740643	5740846	0.069969011808626	-	.	gene_id "ENSMUSG00000114053.4"; transcript_id "ENSMUSG00000114053.4_tx_128"; exon_id "chr13_5740643_5740846_-"; exonnum "4"; txlen "1319";
chr13	ENSEMBL_gcm37	exon	5740643	5740846	0.069969011808626	-	.	gene_id "ENSMUSG00000114053.4"; transcript_id "ENSMUSG00000114053.4_tx_129"; exon_id "chr13_5740643_5740846_-"; exonnum "4"; txlen "1289";
chr13	ENSEMBL_gcm37	exon	5740643	5740846	0.069969011808626	-	.	gene_id "ENSMUSG00000114053.4"; transcript_id "ENSMUSG00000114053.4_tx_130"; exon_id "chr13_5740643_5740846_-"; exonnum "3"; txlen "1226";
chr13	ENSEMBL_gcm37	exon	5740643	5740846	0.0694317915127141	-	.	gene_id "ENSMUSG00000114053.4"; transcript_id "ENSMUSG00000114053.4_tx_132"; exon_id "chr13_5740643_5740846_-"; exonnum "4"; txlen "1282";
chr13	ENSEMBL_gcm37	exon	5740643	5740846	0.0680650698554443	-	.	gene_id "ENSMUSG00000114053.4"; transcript_id "ENSMUSG00000114053.4_tx_134"; exon_id "chr13_5740643_5740846_-"; exonnum "4"; txlen "1516";
chr13	ENSEMBL_gcm37	exon	5740643	5740846	0.0680650698554443	-	.	gene_id "ENSMUSG00000114053.4"; transcript_id "ENSMUSG00000114053.4_tx_135"; exon_id "chr13_5740643_5740846_-"; exonnum "4"; txlen "1499";
chr13	ENSEMBL_gcm37	exon	5740643	5740846	0.0680650698554443	-	.	gene_id "ENSMUSG00000114053.4"; transcript_id "ENSMUSG00000114053.4_tx_136"; exon_id "chr13_5740643_5740846_-"; exonnum "4"; txlen "1486";
chr13	ENSEMBL_gcm37	exon	5740643	5740846	0.0680650698554443	-	.	gene_id "ENSMUSG00000114053.4"; transcript_id "ENSMUSG00000114053.4_tx_137"; exon_id "chr13_5740643_5740846_-"; exonnum "4"; txlen "1469";
chr13	ENSEMBL_gcm37	exon	5740643	5740846	0.0680650698554443	-	.	gene_id "ENSMUSG00000114053.4"; transcript_id "ENSMUSG00000114053.4_tx_138"; exon_id "chr13_5740643_5740846_-"; exonnum "3"; txlen "1423";
chr13	ENSEMBL_gcm37	exon	5740643	5740846	0.0680650698554443	-	.	gene_id "ENSMUSG00000114053.4"; transcript_id "ENSMUSG00000114053.4_tx_139"; exon_id "chr13_5740643_5740846_-"; exonnum "3"; txlen "1406";
chr13	ENSEMBL_gcm37	exon	5740643	5740846	0.704004884799015	-	.	gene_id "ENSMUSG00000114053.4"; transcript_id "ENSMUSG00000114053.4_tx_14"; exon_id "chr13_5740643_5740846_-"; exonnum "4"; txlen "691";
chr13	ENSEMBL_gcm37	exon	5740643	5740846	0.0677911299000756	-	.	gene_id "ENSMUSG00000114053.4"; transcript_id "ENSMUSG00000114053.4_tx_140"; exon_id "chr13_5740643_5740846_-"; exonnum "5"; txlen "1494";
chr13	ENSEMBL_gcm37	exon	5740643	5740846	0.0662272048425978	-	.	gene_id "ENSMUSG00000114053.4"; transcript_id "ENSMUSG00000114053.4_tx_142"; exon_id "chr13_5740643_5740846_-"; exonnum "4"; txlen "2118";
chr13	ENSEMBL_gcm37	exon	5740643	5740846	0.0654184849252927	-	.	gene_id "ENSMUSG00000114053.4"; transcript_id "ENSMUSG00000114053.4_tx_143"; exon_id "chr13_5740643_5740846_-"; exonnum "3"; txlen "2008";
chr13	ENSEMBL_gcm37	exon	5740643	5740846	0.0648403421108069	-	.	gene_id "ENSMUSG00000114053.4"; transcript_id "ENSMUSG00000114053.4_tx_144"; exon_id "chr13_5740643_5740846_-"; exonnum "5"; txlen "1003";
chr13	ENSEMBL_gcm37	exon	5740643	5740846	0.063935611981467	-	.	gene_id "ENSMUSG00000114053.4"; transcript_id "ENSMUSG00000114053.4_tx_147"; exon_id "chr13_5740643_5740846_-"; exonnum "5"; txlen "1308";
chr13	ENSEMBL_gcm37	exon	5740643	5740846	0.0597271891251626	-	.	gene_id "ENSMUSG00000114053.4"; transcript_id "ENSMUSG00000114053.4_tx_154"; exon_id "chr13_5740643_5740846_-"; exonnum "4"; txlen "1384";
chr13	ENSEMBL_gcm37	exon	5740643	5740846	0.0564901122282563	-	.	gene_id "ENSMUSG00000114053.4"; transcript_id "ENSMUSG00000114053.4_tx_162"; exon_id "chr13_5740643_5740846_-"; exonnum "4"; txlen "1265";
chr13	ENSEMBL_gcm37	exon	5740643	5740846	0.0552168259357344	-	.	gene_id "ENSMUSG00000114053.4"; transcript_id "ENSMUSG00000114053.4_tx_165"; exon_id "chr13_5740643_5740846_-"; exonnum "5"; txlen "1506";
chr13	ENSEMBL_gcm37	exon	5740643	5740846	0.0539939551550844	-	.	gene_id "ENSMUSG00000114053.4"; transcript_id "ENSMUSG00000114053.4_tx_169"; exon_id "chr13_5740643_5740846_-"; exonnum "4"; txlen "1011";
chr13	ENSEMBL_gcm37	exon	5740643	5740846	0.0517826028759016	-	.	gene_id "ENSMUSG00000114053.4"; transcript_id "ENSMUSG00000114053.4_tx_171"; exon_id "chr13_5740643_5740846_-"; exonnum "4"; txlen "1293";
chr13	ENSEMBL_gcm37	exon	5740643	5740846	0.0517444641931232	-	.	gene_id "ENSMUSG00000114053.4"; transcript_id "ENSMUSG00000114053.4_tx_174"; exon_id "chr13_5740643_5740846_-"; exonnum "3"; txlen "1978";
chr13	ENSEMBL_gcm37	exon	5740643	5740846	0.0507519308099171	-	.	gene_id "ENSMUSG00000114053.4"; transcript_id "ENSMUSG00000114053.4_tx_176"; exon_id "chr13_5740643_5740846_-"; exonnum "5"; txlen "1325";
chr13	ENSEMBL_gcm37	exon	5740643	5740846	0.0497270420016409	-	.	gene_id "ENSMUSG00000114053.4"; transcript_id "ENSMUSG00000114053.4_tx_179"; exon_id "chr13_5740643_5740846_-"; exonnum "3"; txlen "1839";
chr13	ENSEMBL_gcm37	exon	5740643	5740846	0.048691973894889	-	.	gene_id "ENSMUSG00000114053.4"; transcript_id "ENSMUSG00000114053.4_tx_181"; exon_id "chr13_5740643_5740846_-"; exonnum "4"; txlen "2088";
chr13	ENSEMBL_gcm37	exon	5740643	5740846	0.0476670164383046	-	.	gene_id "ENSMUSG00000114053.4"; transcript_id "ENSMUSG00000114053.4_tx_182"; exon_id "chr13_5740643_5740846_-"; exonnum "4"; txlen "933";
chr13	ENSEMBL_gcm37	exon	5740643	5740846	0.0471533301297267	-	.	gene_id "ENSMUSG00000114053.4"; transcript_id "ENSMUSG00000114053.4_tx_185"; exon_id "chr13_5740643_5740846_-"; exonnum "3"; txlen "1196";
chr13	ENSEMBL_gcm37	exon	5740643	5740846	0.0464365125282867	-	.	gene_id "ENSMUSG00000114053.4"; transcript_id "ENSMUSG00000114053.4_tx_187"; exon_id "chr13_5740643_5740846_-"; exonnum "3"; txlen "1394";
chr13	ENSEMBL_gcm37	exon	5740643	5740846	0.0458490549425148	-	.	gene_id "ENSMUSG00000114053.4"; transcript_id "ENSMUSG00000114053.4_tx_188"; exon_id "chr13_5740643_5740846_-"; exonnum "5"; txlen "1522";
chr13	ENSEMBL_gcm37	exon	5740643	5740846	0.0449984459459044	-	.	gene_id "ENSMUSG00000114053.4"; transcript_id "ENSMUSG00000114053.4_tx_190"; exon_id "chr13_5740643_5740846_-"; exonnum "4"; txlen "1058";
chr13	ENSEMBL_gcm37	exon	5740643	5740846	0.0449984459459044	-	.	gene_id "ENSMUSG00000114053.4"; transcript_id "ENSMUSG00000114053.4_tx_191"; exon_id "chr13_5740643_5740846_-"; exonnum "4"; txlen "951";
chr13	ENSEMBL_gcm37	exon	5740643	5740846	0.0420224776027544	-	.	gene_id "ENSMUSG00000114053.4"; transcript_id "ENSMUSG00000114053.4_tx_193"; exon_id "chr13_5740643_5740846_-"; exonnum "4"; txlen "1504";
chr13	ENSEMBL_gcm37	exon	5740643	5740846	0.0401610067069862	-	.	gene_id "ENSMUSG00000114053.4"; transcript_id "ENSMUSG00000114053.4_tx_194"; exon_id "chr13_5740643_5740846_-"; exonnum "5"; txlen "1435";
chr13	ENSEMBL_gcm37	exon	5740643	5740846	0.0397826700844757	-	.	gene_id "ENSMUSG00000114053.4"; transcript_id "ENSMUSG00000114053.4_tx_196"; exon_id "chr13_5740643_5740846_-"; exonnum "5"; txlen "1452";
chr13	ENSEMBL_gcm37	exon	5740643	5740846	0.0393540930911731	-	.	gene_id "ENSMUSG00000114053.4"; transcript_id "ENSMUSG00000114053.4_tx_199"; exon_id "chr13_5740643_5740846_-"; exonnum "2"; txlen "1893";
chr13	ENSEMBL_gcm37	exon	5740643	5740846	0.00355685814632187	-	.	gene_id "ENSMUSG00000114053.4"; transcript_id "ENSMUSG00000114053.4_tx_200"; exon_id "chr13_5740643_5740846_-"; exonnum "5"; txlen "2494";
chr13	ENSEMBL_gcm37	exon	5740643	5740846	0.473650887955696	-	.	gene_id "ENSMUSG00000114053.4"; transcript_id "ENSMUSG00000114053.4_tx_28"; exon_id "chr13_5740643_5740846_-"; exonnum "4"; txlen "1390";
chr13	ENSEMBL_gcm37	exon	5740643	5740846	0.452210942529625	-	.	gene_id "ENSMUSG00000114053.4"; transcript_id "ENSMUSG00000114053.4_tx_29"; exon_id "chr13_5740643_5740846_-"; exonnum "4"; txlen "708";
chr13	ENSEMBL_gcm37	exon	5740643	5740846	0.249189021718285	-	.	gene_id "ENSMUSG00000114053.4"; transcript_id "ENSMUSG00000114053.4_tx_43"; exon_id "chr13_5740643_5740846_-"; exonnum "3"; txlen "598";
chr13	ENSEMBL_gcm37	exon	5740643	5740846	0.239118382061806	-	.	gene_id "ENSMUSG00000114053.4"; transcript_id "ENSMUSG00000114053.4_tx_46"; exon_id "chr13_5740643_5740846_-"; exonnum "4"; txlen "1041";
chr13	ENSEMBL_gcm37	exon	5740643	5740846	0.239118382061806	-	.	gene_id "ENSMUSG00000114053.4"; transcript_id "ENSMUSG00000114053.4_tx_47"; exon_id "chr13_5740643_5740846_-"; exonnum "4"; txlen "934";
chr13	ENSEMBL_gcm37	exon	5740643	5740846	0.227794426055317	-	.	gene_id "ENSMUSG00000114053.4"; transcript_id "ENSMUSG00000114053.4_tx_52"; exon_id "chr13_5740643_5740846_-"; exonnum "4"; txlen "1221";
chr13	ENSEMBL_gcm37	exon	5740643	5740846	0.22589644778673	-	.	gene_id "ENSMUSG00000114053.4"; transcript_id "ENSMUSG00000114053.4_tx_53"; exon_id "chr13_5740643_5740846_-"; exonnum "4"; txlen "1419";
chr13	ENSEMBL_gcm37	exon	5740643	5740846	0.217749010218822	-	.	gene_id "ENSMUSG00000114053.4"; transcript_id "ENSMUSG00000114053.4_tx_55"; exon_id "chr13_5740643_5740846_-"; exonnum "4"; txlen "1407";
chr13	ENSEMBL_gcm37	exon	5740643	5740846	0.210579569635333	-	.	gene_id "ENSMUSG00000114053.4"; transcript_id "ENSMUSG00000114053.4_tx_56"; exon_id "chr13_5740643_5740846_-"; exonnum "4"; txlen "805";
chr13	ENSEMBL_gcm37	exon	5740643	5740846	0.207017039892544	-	.	gene_id "ENSMUSG00000114053.4"; transcript_id "ENSMUSG00000114053.4_tx_57"; exon_id "chr13_5740643_5740846_-"; exonnum "5"; txlen "1128";
chr13	ENSEMBL_gcm37	exon	5740643	5740846	0.204464814558138	-	.	gene_id "ENSMUSG00000114053.4"; transcript_id "ENSMUSG00000114053.4_tx_59"; exon_id "chr13_5740643_5740846_-"; exonnum "3"; txlen "1297";
chr13	ENSEMBL_gcm37	exon	5740643	5740846	0.166650572855224	-	.	gene_id "ENSMUSG00000114053.4"; transcript_id "ENSMUSG00000114053.4_tx_71"; exon_id "chr13_5740643_5740846_-"; exonnum "4"; txlen "1312";
chr13	ENSEMBL_gcm37	exon	5740643	5740846	0.161372263217879	-	.	gene_id "ENSMUSG00000114053.4"; transcript_id "ENSMUSG00000114053.4_tx_73"; exon_id "chr13_5740643_5740846_-"; exonnum "4"; txlen "1238";
chr13	ENSEMBL_gcm37	exon	5740643	5740846	0.157256232257086	-	.	gene_id "ENSMUSG00000114053.4"; transcript_id "ENSMUSG00000114053.4_tx_75"; exon_id "chr13_5740643_5740846_-"; exonnum "4"; txlen "1389";
chr13	ENSEMBL_gcm37	exon	5740643	5740846	0.155999658405904	-	.	gene_id "ENSMUSG00000114053.4"; transcript_id "ENSMUSG00000114053.4_tx_77"; exon_id "chr13_5740643_5740846_-"; exonnum "3"; txlen "1128";
chr13	ENSEMBL_gcm37	exon	5740643	5740846	0.155822415672219	-	.	gene_id "ENSMUSG00000114053.4"; transcript_id "ENSMUSG00000114053.4_tx_78"; exon_id "chr13_5740643_5740846_-"; exonnum "4"; txlen "788";
chr13	ENSEMBL_gcm37	exon	5740643	5740846	0.142986670343846	-	.	gene_id "ENSMUSG00000114053.4"; transcript_id "ENSMUSG00000114053.4_tx_84"; exon_id "chr13_5740643_5740846_-"; exonnum "3"; txlen "1314";
chr13	ENSEMBL_gcm37	exon	5740643	5740846	0.142820490499186	-	.	gene_id "ENSMUSG00000114053.4"; transcript_id "ENSMUSG00000114053.4_tx_86"; exon_id "chr13_5740643_5740846_-"; exonnum "5"; txlen "1021";
chr13	ENSEMBL_gcm37	exon	5740643	5740846	0.129242597539202	-	.	gene_id "ENSMUSG00000114053.4"; transcript_id "ENSMUSG00000114053.4_tx_90"; exon_id "chr13_5740643_5740846_-"; exonnum "4"; txlen "916";
chr13	ENSEMBL_gcm37	exon	5740643	5740846	0.125743013386793	-	.	gene_id "ENSMUSG00000114053.4"; transcript_id "ENSMUSG00000114053.4_tx_92"; exon_id "chr13_5740643_5740846_-"; exonnum "3"; txlen "695";
chr13	ENSEMBL_gcm37	exon	5740643	5740846	0.115880794714073	-	.	gene_id "ENSMUSG00000114053.4"; transcript_id "ENSMUSG00000114053.4_tx_94"; exon_id "chr13_5740643_5740846_-"; exonnum "3"; txlen "1145";
chr13	ENSEMBL_gcm37	exon	5740643	5740846	0.108835749296051	-	.	gene_id "ENSMUSG00000114053.4"; transcript_id "ENSMUSG00000114053.4_tx_97"; exon_id "chr13_5740643_5740846_-"; exonnum "4"; txlen "2101";
chr13	ENSEMBL_gcm37	exon	5740643	5740846	0.105971688340416	-	.	gene_id "ENSMUSG00000114053.4"; transcript_id "ENSMUSG00000114053.4_tx_99"; exon_id "chr13_5740643_5740846_-"; exonnum "4"; txlen "1487";
chr13	HAVANA	exon	5740643	5740849	0	-	.	gene_id "ENSMUSG00000114053.4"; transcript_id "ENSMUST00000269151.1"; gene_type "lncRNA"; gene_name "Gm35330"; transcript_type "lncRNA"; transcript_name "Gm35330-228"; exon_number 4; exon_id "ENSMUSE00001533759.1"; level 2; mgi_id "MGI:5594489"; tag "basic"; tag "TAGENE"; havana_gene "OTTMUSG00000066451.1";
chr13	ENSEMBL_gcm37	exon	5740643	5740849	0.103976412190221	-	.	gene_id "ENSMUSG00000114053.4"; transcript_id "ENSMUSG00000114053.4_tx_101"; exon_id "chr13_5740643_5740849_-"; exonnum "4"; txlen "791";
chr13	ENSEMBL_gcm37	exon	5740643	5740849	0.0931353701855436	-	.	gene_id "ENSMUSG00000114053.4"; transcript_id "ENSMUSG00000114053.4_tx_108"; exon_id "chr13_5740643_5740849_-"; exonnum "4"; txlen "1315";
chr13	ENSEMBL_gcm37	exon	5740643	5740849	0.0918030578507052	-	.	gene_id "ENSMUSG00000114053.4"; transcript_id "ENSMUSG00000114053.4_tx_109"; exon_id "chr13_5740643_5740849_-"; exonnum "4"; txlen "1392";
chr13	ENSEMBL_gcm37	exon	5740643	5740849	0.0842970175331423	-	.	gene_id "ENSMUSG00000114053.4"; transcript_id "ENSMUSG00000114053.4_tx_111"; exon_id "chr13_5740643_5740849_-"; exonnum "5"; txlen "1131";
chr13	ENSEMBL_gcm37	exon	5740643	5740849	0.0813862674057256	-	.	gene_id "ENSMUSG00000114053.4"; transcript_id "ENSMUSG00000114053.4_tx_115"; exon_id "chr13_5740643_5740849_-"; exonnum "4"; txlen "1935";
chr13	ENSEMBL_gcm37	exon	5740643	5740849	0.0744997313281435	-	.	gene_id "ENSMUSG00000114053.4"; transcript_id "ENSMUSG00000114053.4_tx_120"; exon_id "chr13_5740643_5740849_-"; exonnum "4"; txlen "919";
chr13	ENSEMBL_gcm37	exon	5740643	5740849	0.0738970099047956	-	.	gene_id "ENSMUSG00000114053.4"; transcript_id "ENSMUSG00000114053.4_tx_122"; exon_id "chr13_5740643_5740849_-"; exonnum "3"; txlen "715";
chr13	ENSEMBL_gcm37	exon	5740643	5740849	0.0738970099047956	-	.	gene_id "ENSMUSG00000114053.4"; transcript_id "ENSMUSG00000114053.4_tx_123"; exon_id "chr13_5740643_5740849_-"; exonnum "3"; txlen "698";
chr13	ENSEMBL_gcm37	exon	5740643	5740849	0.0735759742801323	-	.	gene_id "ENSMUSG00000114053.4"; transcript_id "ENSMUSG00000114053.4_tx_124"; exon_id "chr13_5740643_5740849_-"; exonnum "4"; txlen "2104";
chr13	ENSEMBL_gcm37	exon	5740643	5740849	0.0690520411613751	-	.	gene_id "ENSMUSG00000114053.4"; transcript_id "ENSMUSG00000114053.4_tx_133"; exon_id "chr13_5740643_5740849_-"; exonnum "4"; txlen "1905";
chr13	ENSEMBL_gcm37	exon	5740643	5740849	0.0629129789541689	-	.	gene_id "ENSMUSG00000114053.4"; transcript_id "ENSMUSG00000114053.4_tx_149"; exon_id "chr13_5740643_5740849_-"; exonnum "4"; txlen "2074";
chr13	ENSEMBL_gcm37	exon	5740643	5740849	0.060472996857298	-	.	gene_id "ENSMUSG00000114053.4"; transcript_id "ENSMUSG00000114053.4_tx_151"; exon_id "chr13_5740643_5740849_-"; exonnum "4"; txlen "1519";
chr13	ENSEMBL_gcm37	exon	5740643	5740849	0.060472996857298	-	.	gene_id "ENSMUSG00000114053.4"; transcript_id "ENSMUSG00000114053.4_tx_152"; exon_id "chr13_5740643_5740849_-"; exonnum "4"; txlen "1502";
chr13	ENSEMBL_gcm37	exon	5740643	5740849	0.060472996857298	-	.	gene_id "ENSMUSG00000114053.4"; transcript_id "ENSMUSG00000114053.4_tx_153"; exon_id "chr13_5740643_5740849_-"; exonnum "4"; txlen "1489";
chr13	ENSEMBL_gcm37	exon	5740643	5740849	0.0591210676629563	-	.	gene_id "ENSMUSG00000114053.4"; transcript_id "ENSMUSG00000114053.4_tx_157"; exon_id "chr13_5740643_5740849_-"; exonnum "4"; txlen "2121";
chr13	ENSEMBL_gcm37	exon	5740643	5740849	0.0564901122282563	-	.	gene_id "ENSMUSG00000114053.4"; transcript_id "ENSMUSG00000114053.4_tx_163"; exon_id "chr13_5740643_5740849_-"; exonnum "4"; txlen "1268";
chr13	ENSEMBL_gcm37	exon	5740643	5740849	0.0564901122282563	-	.	gene_id "ENSMUSG00000114053.4"; transcript_id "ENSMUSG00000114053.4_tx_164"; exon_id "chr13_5740643_5740849_-"; exonnum "2"; txlen "965";
chr13	ENSEMBL_gcm37	exon	5740643	5740849	0.0517826028759016	-	.	gene_id "ENSMUSG00000114053.4"; transcript_id "ENSMUSG00000114053.4_tx_172"; exon_id "chr13_5740643_5740849_-"; exonnum "4"; txlen "1296";
chr13	ENSEMBL_gcm37	exon	5740643	5740849	0.0517826028759016	-	.	gene_id "ENSMUSG00000114053.4"; transcript_id "ENSMUSG00000114053.4_tx_173"; exon_id "chr13_5740643_5740849_-"; exonnum "2"; txlen "993";
chr13	ENSEMBL_gcm37	exon	5740643	5740849	0.0514359399972068	-	.	gene_id "ENSMUSG00000114053.4"; transcript_id "ENSMUSG00000114053.4_tx_175"; exon_id "chr13_5740643_5740849_-"; exonnum "4"; txlen "1285";
chr13	ENSEMBL_gcm37	exon	5740643	5740849	0.0497831868592404	-	.	gene_id "ENSMUSG00000114053.4"; transcript_id "ENSMUSG00000114053.4_tx_178"; exon_id "chr13_5740643_5740849_-"; exonnum "3"; txlen "2011";
chr13	ENSEMBL_gcm37	exon	5740643	5740849	0.0471533301297267	-	.	gene_id "ENSMUSG00000114053.4"; transcript_id "ENSMUSG00000114053.4_tx_183"; exon_id "chr13_5740643_5740849_-"; exonnum "4"; txlen "1322";
chr13	ENSEMBL_gcm37	exon	5740643	5740849	0.0471533301297267	-	.	gene_id "ENSMUSG00000114053.4"; transcript_id "ENSMUSG00000114053.4_tx_184"; exon_id "chr13_5740643_5740849_-"; exonnum "4"; txlen "1292";
chr13	ENSEMBL_gcm37	exon	5740643	5740849	0.0466457392841007	-	.	gene_id "ENSMUSG00000114053.4"; transcript_id "ENSMUSG00000114053.4_tx_186"; exon_id "chr13_5740643_5740849_-"; exonnum "5"; txlen "1024";
chr13	ENSEMBL_gcm37	exon	5740643	5740849	0.0455488909318345	-	.	gene_id "ENSMUSG00000114053.4"; transcript_id "ENSMUSG00000114053.4_tx_189"; exon_id "chr13_5740643_5740849_-"; exonnum "5"; txlen "798";
chr13	ENSEMBL_gcm37	exon	5740643	5740849	0.0442667370104456	-	.	gene_id "ENSMUSG00000114053.4"; transcript_id "ENSMUSG00000114053.4_tx_192"; exon_id "chr13_5740643_5740849_-"; exonnum "4"; txlen "936";
chr13	ENSEMBL_gcm37	exon	5740643	5740849	0.00355685814632187	-	.	gene_id "ENSMUSG00000114053.4"; transcript_id "ENSMUSG00000114053.4_tx_201"; exon_id "chr13_5740643_5740849_-"; exonnum "5"; txlen "2497";
chr13	ENSEMBL_gcm37	exon	5740643	5740849	0.485567997944854	-	.	gene_id "ENSMUSG00000114053.4"; transcript_id "ENSMUSG00000114053.4_tx_26"; exon_id "chr13_5740643_5740849_-"; exonnum "4"; txlen "694";
chr13	ENSEMBL_gcm37	exon	5740643	5740849	0.408995580234363	-	.	gene_id "ENSMUSG00000114053.4"; transcript_id "ENSMUSG00000114053.4_tx_34"; exon_id "chr13_5740643_5740849_-"; exonnum "4"; txlen "1393";
chr13	ENSEMBL_gcm37	exon	5740643	5740849	0.331253438126461	-	.	gene_id "ENSMUSG00000114053.4"; transcript_id "ENSMUSG00000114053.4_tx_39"; exon_id "chr13_5740643_5740849_-"; exonnum "4"; txlen "711";
chr13	ENSEMBL_gcm37	exon	5740643	5740849	0.234116767340235	-	.	gene_id "ENSMUSG00000114053.4"; transcript_id "ENSMUSG00000114053.4_tx_50"; exon_id "chr13_5740643_5740849_-"; exonnum "4"; txlen "1044";
chr13	ENSEMBL_gcm37	exon	5740643	5740849	0.234116767340235	-	.	gene_id "ENSMUSG00000114053.4"; transcript_id "ENSMUSG00000114053.4_tx_51"; exon_id "chr13_5740643_5740849_-"; exonnum "4"; txlen "937";
chr13	ENSEMBL_gcm37	exon	5740643	5740849	0.205699983464906	-	.	gene_id "ENSMUSG00000114053.4"; transcript_id "ENSMUSG00000114053.4_tx_58"; exon_id "chr13_5740643_5740849_-"; exonnum "4"; txlen "1224";
chr13	ENSEMBL_gcm37	exon	5740643	5740849	0.202956605285015	-	.	gene_id "ENSMUSG00000114053.4"; transcript_id "ENSMUSG00000114053.4_tx_60"; exon_id "chr13_5740643_5740849_-"; exonnum "4"; txlen "1422";
chr13	ENSEMBL_gcm37	exon	5740643	5740849	0.20137114054138	-	.	gene_id "ENSMUSG00000114053.4"; transcript_id "ENSMUSG00000114053.4_tx_61"; exon_id "chr13_5740643_5740849_-"; exonnum "4"; txlen "1410";
chr13	ENSEMBL_gcm37	exon	5740643	5740849	0.201300369304266	-	.	gene_id "ENSMUSG00000114053.4"; transcript_id "ENSMUSG00000114053.4_tx_62"; exon_id "chr13_5740643_5740849_-"; exonnum "4"; txlen "808";
chr13	ENSEMBL_gcm37	exon	5740643	5740849	0.189241875964659	-	.	gene_id "ENSMUSG00000114053.4"; transcript_id "ENSMUSG00000114053.4_tx_65"; exon_id "chr13_5740643_5740849_-"; exonnum "2"; txlen "1162";
chr13	ENSEMBL_gcm37	exon	5740643	5740849	0.183933573109271	-	.	gene_id "ENSMUSG00000114053.4"; transcript_id "ENSMUSG00000114053.4_tx_66"; exon_id "chr13_5740643_5740849_-"; exonnum "3"; txlen "1300";
chr13	ENSEMBL_gcm37	exon	5740643	5740849	0.171719459390034	-	.	gene_id "ENSMUSG00000114053.4"; transcript_id "ENSMUSG00000114053.4_tx_70"; exon_id "chr13_5740643_5740849_-"; exonnum "3"; txlen "601";
chr13	ENSEMBL_gcm37	exon	5740643	5740849	0.161372263217879	-	.	gene_id "ENSMUSG00000114053.4"; transcript_id "ENSMUSG00000114053.4_tx_74"; exon_id "chr13_5740643_5740849_-"; exonnum "4"; txlen "1241";
chr13	ENSEMBL_gcm37	exon	5740643	5740849	0.144991288052525	-	.	gene_id "ENSMUSG00000114053.4"; transcript_id "ENSMUSG00000114053.4_tx_82"; exon_id "chr13_5740643_5740849_-"; exonnum "2"; txlen "505";
chr13	ENSEMBL_gcm37	exon	5740643	5740849	0.143757041144285	-	.	gene_id "ENSMUSG00000114053.4"; transcript_id "ENSMUSG00000114053.4_tx_83"; exon_id "chr13_5740643_5740849_-"; exonnum "3"; txlen "1131";
chr13	sragcm37_mid	exon	5741360	5741404	0.0401610067069862	-	.	gene_id "ENSMUSG00000114053.4"; transcript_id "ENSMUSG00000114053.4_tx_194"; exon_id "chr13_5741360_5741404_-"; exonnum "4"; txlen "1435";
chr13	sragcm37_mid	exon	5741360	5741404	0.0397826700844757	-	.	gene_id "ENSMUSG00000114053.4"; transcript_id "ENSMUSG00000114053.4_tx_196"; exon_id "chr13_5741360_5741404_-"; exonnum "4"; txlen "1452";
chr13	HAVANA	exon	5741360	5741446	0	-	.	gene_id "ENSMUSG00000114053.4"; transcript_id "ENSMUST00000269161.1"; gene_type "lncRNA"; gene_name "Gm35330"; transcript_type "lncRNA"; transcript_name "Gm35330-238"; exon_number 4; exon_id "ENSMUSE00001533776.1"; level 2; mgi_id "MGI:5594489"; tag "TAGENE"; havana_gene "OTTMUSG00000066451.1";
chr13	HAVANA	exon	5741360	5741446	0	-	.	gene_id "ENSMUSG00000114053.4"; transcript_id "ENSMUST00000269157.1"; gene_type "lncRNA"; gene_name "Gm35330"; transcript_type "lncRNA"; transcript_name "Gm35330-234"; exon_number 4; exon_id "ENSMUSE00001533776.1"; level 2; mgi_id "MGI:5594489"; tag "basic"; tag "TAGENE"; havana_gene "OTTMUSG00000066451.1";
chr13	ENSEMBL_gcm37	exon	5741360	5741446	0.0997582105050839	-	.	gene_id "ENSMUSG00000114053.4"; transcript_id "ENSMUSG00000114053.4_tx_105"; exon_id "chr13_5741360_5741446_-"; exonnum "4"; txlen "795";
chr13	ENSEMBL_gcm37	exon	5741360	5741446	0.0936493080604674	-	.	gene_id "ENSMUSG00000114053.4"; transcript_id "ENSMUSG00000114053.4_tx_107"; exon_id "chr13_5741360_5741446_-"; exonnum "4"; txlen "1477";
chr13	ENSEMBL_gcm37	exon	5741360	5741446	0.0842970175331423	-	.	gene_id "ENSMUSG00000114053.4"; transcript_id "ENSMUSG00000114053.4_tx_111"; exon_id "chr13_5741360_5741446_-"; exonnum "4"; txlen "1131";
chr13	ENSEMBL_gcm37	exon	5741360	5741446	0.0799013171948952	-	.	gene_id "ENSMUSG00000114053.4"; transcript_id "ENSMUSG00000114053.4_tx_118"; exon_id "chr13_5741360_5741446_-"; exonnum "3"; txlen "685";
chr13	ENSEMBL_gcm37	exon	5741360	5741446	0.0677911299000756	-	.	gene_id "ENSMUSG00000114053.4"; transcript_id "ENSMUSG00000114053.4_tx_140"; exon_id "chr13_5741360_5741446_-"; exonnum "4"; txlen "1494";
chr13	ENSEMBL_gcm37	exon	5741360	5741446	0.0648403421108069	-	.	gene_id "ENSMUSG00000114053.4"; transcript_id "ENSMUSG00000114053.4_tx_144"; exon_id "chr13_5741360_5741446_-"; exonnum "4"; txlen "1003";
chr13	ENSEMBL_gcm37	exon	5741360	5741446	0.063935611981467	-	.	gene_id "ENSMUSG00000114053.4"; transcript_id "ENSMUSG00000114053.4_tx_147"; exon_id "chr13_5741360_5741446_-"; exonnum "4"; txlen "1308";
chr13	ENSEMBL_gcm37	exon	5741360	5741446	0.0597271891251626	-	.	gene_id "ENSMUSG00000114053.4"; transcript_id "ENSMUSG00000114053.4_tx_154"; exon_id "chr13_5741360_5741446_-"; exonnum "3"; txlen "1384";
chr13	ENSEMBL_gcm37	exon	5741360	5741446	0.0552168259357344	-	.	gene_id "ENSMUSG00000114053.4"; transcript_id "ENSMUSG00000114053.4_tx_165"; exon_id "chr13_5741360_5741446_-"; exonnum "4"; txlen "1506";
chr13	ENSEMBL_gcm37	exon	5741360	5741446	0.0507519308099171	-	.	gene_id "ENSMUSG00000114053.4"; transcript_id "ENSMUSG00000114053.4_tx_176"; exon_id "chr13_5741360_5741446_-"; exonnum "4"; txlen "1325";
chr13	ENSEMBL_gcm37	exon	5741360	5741446	0.0466457392841007	-	.	gene_id "ENSMUSG00000114053.4"; transcript_id "ENSMUSG00000114053.4_tx_186"; exon_id "chr13_5741360_5741446_-"; exonnum "4"; txlen "1024";
chr13	ENSEMBL_gcm37	exon	5741360	5741446	0.0458490549425148	-	.	gene_id "ENSMUSG00000114053.4"; transcript_id "ENSMUSG00000114053.4_tx_188"; exon_id "chr13_5741360_5741446_-"; exonnum "4"; txlen "1522";
chr13	ENSEMBL_gcm37	exon	5741360	5741446	0.0455488909318345	-	.	gene_id "ENSMUSG00000114053.4"; transcript_id "ENSMUSG00000114053.4_tx_189"; exon_id "chr13_5741360_5741446_-"; exonnum "4"; txlen "798";
chr13	ENSEMBL_gcm37	exon	5741360	5741446	0.0393540930911731	-	.	gene_id "ENSMUSG00000114053.4"; transcript_id "ENSMUSG00000114053.4_tx_199"; exon_id "chr13_5741360_5741446_-"; exonnum "1"; txlen "1893";
chr13	ENSEMBL_gcm37	exon	5741360	5741446	0.00355685814632187	-	.	gene_id "ENSMUSG00000114053.4"; transcript_id "ENSMUSG00000114053.4_tx_200"; exon_id "chr13_5741360_5741446_-"; exonnum "4"; txlen "2494";
chr13	ENSEMBL_gcm37	exon	5741360	5741446	0.00355685814632187	-	.	gene_id "ENSMUSG00000114053.4"; transcript_id "ENSMUSG00000114053.4_tx_201"; exon_id "chr13_5741360_5741446_-"; exonnum "4"; txlen "2497";
chr13	ENSEMBL_gcm37	exon	5741360	5741446	0.207017039892544	-	.	gene_id "ENSMUSG00000114053.4"; transcript_id "ENSMUSG00000114053.4_tx_57"; exon_id "chr13_5741360_5741446_-"; exonnum "4"; txlen "1128";
chr13	ENSEMBL_gcm37	exon	5741360	5741446	0.142820490499186	-	.	gene_id "ENSMUSG00000114053.4"; transcript_id "ENSMUSG00000114053.4_tx_86"; exon_id "chr13_5741360_5741446_-"; exonnum "4"; txlen "1021";
chr13	HAVANA	exon	5750549	5752591	0	-	.	gene_id "ENSMUSG00000114053.4"; transcript_id "ENSMUST00000269168.1"; gene_type "lncRNA"; gene_name "Gm35330"; transcript_type "lncRNA"; transcript_name "Gm35330-245"; exon_number 3; exon_id "ENSMUSE00001533739.1"; level 2; mgi_id "MGI:5594489"; tag "basic"; tag "TAGENE"; havana_gene "OTTMUSG00000066451.1";
chr13	HAVANA	transcript	5750549	5774622	0	-	.	gene_id "ENSMUSG00000114053.4"; transcript_id "ENSMUST00000269168.1"; gene_type "lncRNA"; gene_name "Gm35330"; transcript_type "lncRNA"; transcript_name "Gm35330-245"; level 2; mgi_id "MGI:5594489"; tag "basic"; tag "TAGENE"; havana_gene "OTTMUSG00000066451.1";
chr13	HAVANA	exon	5751535	5752591	0	-	.	gene_id "ENSMUSG00000114053.4"; transcript_id "ENSMUST00000269169.1"; gene_type "lncRNA"; gene_name "Gm35330"; transcript_type "lncRNA"; transcript_name "Gm35330-246"; exon_number 3; exon_id "ENSMUSE00001533742.1"; level 2; mgi_id "MGI:5594489"; tag "basic"; tag "TAGENE"; havana_gene "OTTMUSG00000066451.1";
chr13	HAVANA	transcript	5751535	5774535	0	-	.	gene_id "ENSMUSG00000114053.4"; transcript_id "ENSMUST00000269169.1"; gene_type "lncRNA"; gene_name "Gm35330"; transcript_type "lncRNA"; transcript_name "Gm35330-246"; level 2; mgi_id "MGI:5594489"; tag "basic"; tag "TAGENE"; havana_gene "OTTMUSG00000066451.1";
chr13	HAVANA	exon	5751827	5752587	0	-	.	gene_id "ENSMUSG00000114053.4"; transcript_id "ENSMUST00000269170.1"; gene_type "lncRNA"; gene_name "Gm35330"; transcript_type "lncRNA"; transcript_name "Gm35330-247"; exon_number 3; exon_id "ENSMUSE00001533796.1"; level 2; mgi_id "MGI:5594489"; tag "basic"; tag "TAGENE"; havana_gene "OTTMUSG00000066451.1";
chr13	HAVANA	transcript	5751827	5774431	0	-	.	gene_id "ENSMUSG00000114053.4"; transcript_id "ENSMUST00000269170.1"; gene_type "lncRNA"; gene_name "Gm35330"; transcript_type "lncRNA"; transcript_name "Gm35330-247"; level 2; mgi_id "MGI:5594489"; tag "basic"; tag "TAGENE"; havana_gene "OTTMUSG00000066451.1";
chr13	HAVANA	exon	5752433	5752591	0	-	.	gene_id "ENSMUSG00000114053.4"; transcript_id "ENSMUST00000269162.1"; gene_type "lncRNA"; gene_name "Gm35330"; transcript_type "lncRNA"; transcript_name "Gm35330-239"; exon_number 3; exon_id "ENSMUSE00001533788.1"; level 2; mgi_id "MGI:5594489"; tag "TAGENE"; havana_gene "OTTMUSG00000066451.1";
chr13	HAVANA	exon	5752433	5752591	0	-	.	gene_id "ENSMUSG00000114053.4"; transcript_id "ENSMUST00000269155.1"; gene_type "lncRNA"; gene_name "Gm35330"; transcript_type "lncRNA"; transcript_name "Gm35330-232"; exon_number 3; exon_id "ENSMUSE00001533788.1"; level 2; mgi_id "MGI:5594489"; tag "TAGENE"; havana_gene "OTTMUSG00000066451.1";
chr13	HAVANA	exon	5752433	5752591	0	-	.	gene_id "ENSMUSG00000114053.4"; transcript_id "ENSMUST00000269138.1"; gene_type "lncRNA"; gene_name "Gm35330"; transcript_type "lncRNA"; transcript_name "Gm35330-215"; exon_number 3; exon_id "ENSMUSE00001533788.1"; level 2; mgi_id "MGI:5594489"; tag "TAGENE"; havana_gene "OTTMUSG00000066451.1";
chr13	HAVANA	exon	5752433	5752591	0	-	.	gene_id "ENSMUSG00000114053.4"; transcript_id "ENSMUST00000269165.1"; gene_type "lncRNA"; gene_name "Gm35330"; transcript_type "lncRNA"; transcript_name "Gm35330-242"; exon_number 3; exon_id "ENSMUSE00001533788.1"; level 2; mgi_id "MGI:5594489"; tag "basic"; tag "TAGENE"; havana_gene "OTTMUSG00000066451.1";
chr13	HAVANA	exon	5752466	5752591	0	-	.	gene_id "ENSMUSG00000114053.4"; transcript_id "ENSMUST00000269136.1"; gene_type "lncRNA"; gene_name "Gm35330"; transcript_type "lncRNA"; transcript_name "Gm35330-213"; exon_number 5; exon_id "ENSMUSE00001533787.1"; level 2; mgi_id "MGI:5594489"; tag "basic"; tag "TAGENE"; havana_gene "OTTMUSG00000066451.1";
chr13	HAVANA	transcript	5752466	5891712	0	-	.	gene_id "ENSMUSG00000114053.4"; transcript_id "ENSMUST00000269136.1"; gene_type "lncRNA"; gene_name "Gm35330"; transcript_type "lncRNA"; transcript_name "Gm35330-213"; level 2; mgi_id "MGI:5594489"; tag "basic"; tag "TAGENE"; havana_gene "OTTMUSG00000066451.1";
chr13	HAVANA	exon	5752479	5752587	0	-	.	gene_id "ENSMUSG00000114053.4"; transcript_id "ENSMUST00000269159.1"; gene_type "lncRNA"; gene_name "Gm35330"; transcript_type "lncRNA"; transcript_name "Gm35330-236"; exon_number 3; exon_id "ENSMUSE00001533733.1"; level 2; mgi_id "MGI:5594489"; tag "TAGENE"; havana_gene "OTTMUSG00000066451.1";
chr13	HAVANA	exon	5752479	5752587	0	-	.	gene_id "ENSMUSG00000114053.4"; transcript_id "ENSMUST00000269154.1"; gene_type "lncRNA"; gene_name "Gm35330"; transcript_type "lncRNA"; transcript_name "Gm35330-231"; exon_number 3; exon_id "ENSMUSE00001533733.1"; level 2; mgi_id "MGI:5594489"; tag "TAGENE"; havana_gene "OTTMUSG00000066451.1";
chr13	HAVANA	exon	5752479	5752591	0	-	.	gene_id "ENSMUSG00000114053.4"; transcript_id "ENSMUST00000244979.2"; gene_type "lncRNA"; gene_name "Gm35330"; transcript_type "lncRNA"; transcript_name "Gm35330-211"; exon_number 3; exon_id "ENSMUSE00001415517.2"; level 2; mgi_id "MGI:5594489"; tag "TAGENE"; havana_gene "OTTMUSG00000066451.1";
chr13	HAVANA	exon	5752479	5752591	0	-	.	gene_id "ENSMUSG00000114053.4"; transcript_id "ENSMUST00000269147.1"; gene_type "lncRNA"; gene_name "Gm35330"; transcript_type "lncRNA"; transcript_name "Gm35330-224"; exon_number 3; exon_id "ENSMUSE00001415517.2"; level 2; mgi_id "MGI:5594489"; tag "TAGENE"; havana_gene "OTTMUSG00000066451.1";
chr13	HAVANA	exon	5752479	5752591	0	-	.	gene_id "ENSMUSG00000114053.4"; transcript_id "ENSMUST00000269145.1"; gene_type "lncRNA"; gene_name "Gm35330"; transcript_type "lncRNA"; transcript_name "Gm35330-222"; exon_number 3; exon_id "ENSMUSE00001415517.2"; level 2; mgi_id "MGI:5594489"; tag "TAGENE"; havana_gene "OTTMUSG00000066451.1";
chr13	HAVANA	exon	5752479	5752591	0	-	.	gene_id "ENSMUSG00000114053.4"; transcript_id "ENSMUST00000269143.1"; gene_type "lncRNA"; gene_name "Gm35330"; transcript_type "lncRNA"; transcript_name "Gm35330-220"; exon_number 2; exon_id "ENSMUSE00001415517.2"; level 2; mgi_id "MGI:5594489"; tag "TAGENE"; havana_gene "OTTMUSG00000066451.1";
chr13	HAVANA	exon	5752479	5752591	0	-	.	gene_id "ENSMUSG00000114053.4"; transcript_id "ENSMUST00000244004.2"; gene_type "lncRNA"; gene_name "Gm35330"; transcript_type "lncRNA"; transcript_name "Gm35330-210"; exon_number 3; exon_id "ENSMUSE00001415517.2"; level 2; mgi_id "MGI:5594489"; tag "TAGENE"; havana_gene "OTTMUSG00000066451.1";
chr13	HAVANA	exon	5752479	5752591	0	-	.	gene_id "ENSMUSG00000114053.4"; transcript_id "ENSMUST00000223254.4"; gene_type "lncRNA"; gene_name "Gm35330"; transcript_type "lncRNA"; transcript_name "Gm35330-205"; exon_number 3; exon_id "ENSMUSE00001415517.2"; level 2; transcript_support_level "5"; mgi_id "MGI:5594489"; tag "RNA_Seq_supported_only"; tag "TAGENE"; havana_gene "OTTMUSG00000066451.1"; havana_transcript "OTTMUST00000161470.1";
chr13	HAVANA	exon	5752479	5752591	0	-	.	gene_id "ENSMUSG00000114053.4"; transcript_id "ENSMUST00000269137.1"; gene_type "lncRNA"; gene_name "Gm35330"; transcript_type "lncRNA"; transcript_name "Gm35330-214"; exon_number 3; exon_id "ENSMUSE00001415517.2"; level 2; mgi_id "MGI:5594489"; tag "TAGENE"; havana_gene "OTTMUSG00000066451.1";
chr13	HAVANA	exon	5752479	5752591	0	-	.	gene_id "ENSMUSG00000114053.4"; transcript_id "ENSMUST00000269160.1"; gene_type "lncRNA"; gene_name "Gm35330"; transcript_type "lncRNA"; transcript_name "Gm35330-237"; exon_number 2; exon_id "ENSMUSE00001415517.2"; level 2; mgi_id "MGI:5594489"; tag "TAGENE"; havana_gene "OTTMUSG00000066451.1";
chr13	HAVANA	exon	5752479	5752591	0	-	.	gene_id "ENSMUSG00000114053.4"; transcript_id "ENSMUST00000269161.1"; gene_type "lncRNA"; gene_name "Gm35330"; transcript_type "lncRNA"; transcript_name "Gm35330-238"; exon_number 3; exon_id "ENSMUSE00001415517.2"; level 2; mgi_id "MGI:5594489"; tag "TAGENE"; havana_gene "OTTMUSG00000066451.1";
chr13	HAVANA	exon	5752479	5752591	0	-	.	gene_id "ENSMUSG00000114053.4"; transcript_id "ENSMUST00000269157.1"; gene_type "lncRNA"; gene_name "Gm35330"; transcript_type "lncRNA"; transcript_name "Gm35330-234"; exon_number 3; exon_id "ENSMUSE00001415517.2"; level 2; mgi_id "MGI:5594489"; tag "basic"; tag "TAGENE"; havana_gene "OTTMUSG00000066451.1";
chr13	HAVANA	exon	5752479	5752591	0	-	.	gene_id "ENSMUSG00000114053.4"; transcript_id "ENSMUST00000269158.1"; gene_type "lncRNA"; gene_name "Gm35330"; transcript_type "lncRNA"; transcript_name "Gm35330-235"; exon_number 3; exon_id "ENSMUSE00001415517.2"; level 2; mgi_id "MGI:5594489"; tag "TAGENE"; havana_gene "OTTMUSG00000066451.1";
chr13	HAVANA	exon	5752479	5752591	0	-	.	gene_id "ENSMUSG00000114053.4"; transcript_id "ENSMUST00000269156.1"; gene_type "lncRNA"; gene_name "Gm35330"; transcript_type "lncRNA"; transcript_name "Gm35330-233"; exon_number 2; exon_id "ENSMUSE00001415517.2"; level 2; mgi_id "MGI:5594489"; tag "TAGENE"; havana_gene "OTTMUSG00000066451.1";
chr13	HAVANA	exon	5752479	5752591	0	-	.	gene_id "ENSMUSG00000114053.4"; transcript_id "ENSMUST00000269153.1"; gene_type "lncRNA"; gene_name "Gm35330"; transcript_type "lncRNA"; transcript_name "Gm35330-230"; exon_number 3; exon_id "ENSMUSE00001415517.2"; level 2; mgi_id "MGI:5594489"; tag "TAGENE"; havana_gene "OTTMUSG00000066451.1";
chr13	HAVANA	exon	5752479	5752591	0	-	.	gene_id "ENSMUSG00000114053.4"; transcript_id "ENSMUST00000269152.1"; gene_type "lncRNA"; gene_name "Gm35330"; transcript_type "lncRNA"; transcript_name "Gm35330-229"; exon_number 3; exon_id "ENSMUSE00001415517.2"; level 2; mgi_id "MGI:5594489"; tag "TAGENE"; havana_gene "OTTMUSG00000066451.1";
chr13	HAVANA	exon	5752479	5752591	0	-	.	gene_id "ENSMUSG00000114053.4"; transcript_id "ENSMUST00000269151.1"; gene_type "lncRNA"; gene_name "Gm35330"; transcript_type "lncRNA"; transcript_name "Gm35330-228"; exon_number 3; exon_id "ENSMUSE00001415517.2"; level 2; mgi_id "MGI:5594489"; tag "basic"; tag "TAGENE"; havana_gene "OTTMUSG00000066451.1";
chr13	HAVANA	exon	5752479	5752591	0	-	.	gene_id "ENSMUSG00000114053.4"; transcript_id "ENSMUST00000269149.1"; gene_type "lncRNA"; gene_name "Gm35330"; transcript_type "lncRNA"; transcript_name "Gm35330-226"; exon_number 3; exon_id "ENSMUSE00001415517.2"; level 2; mgi_id "MGI:5594489"; tag "TAGENE"; havana_gene "OTTMUSG00000066451.1";
chr13	HAVANA	exon	5752479	5752591	0	-	.	gene_id "ENSMUSG00000114053.4"; transcript_id "ENSMUST00000269150.1"; gene_type "lncRNA"; gene_name "Gm35330"; transcript_type "lncRNA"; transcript_name "Gm35330-227"; exon_number 3; exon_id "ENSMUSE00001415517.2"; level 2; mgi_id "MGI:5594489"; tag "TAGENE"; havana_gene "OTTMUSG00000066451.1";
chr13	HAVANA	exon	5752479	5752591	0	-	.	gene_id "ENSMUSG00000114053.4"; transcript_id "ENSMUST00000269148.1"; gene_type "lncRNA"; gene_name "Gm35330"; transcript_type "lncRNA"; transcript_name "Gm35330-225"; exon_number 3; exon_id "ENSMUSE00001415517.2"; level 2; mgi_id "MGI:5594489"; tag "basic"; tag "TAGENE"; havana_gene "OTTMUSG00000066451.1";
chr13	HAVANA	exon	5752479	5752591	0	-	.	gene_id "ENSMUSG00000114053.4"; transcript_id "ENSMUST00000269146.1"; gene_type "lncRNA"; gene_name "Gm35330"; transcript_type "lncRNA"; transcript_name "Gm35330-223"; exon_number 3; exon_id "ENSMUSE00001415517.2"; level 2; mgi_id "MGI:5594489"; tag "TAGENE"; havana_gene "OTTMUSG00000066451.1";
chr13	HAVANA	exon	5752479	5752591	0	-	.	gene_id "ENSMUSG00000114053.4"; transcript_id "ENSMUST00000269144.1"; gene_type "lncRNA"; gene_name "Gm35330"; transcript_type "lncRNA"; transcript_name "Gm35330-221"; exon_number 2; exon_id "ENSMUSE00001415517.2"; level 2; mgi_id "MGI:5594489"; tag "TAGENE"; havana_gene "OTTMUSG00000066451.1";
chr13	HAVANA	exon	5752479	5752591	0	-	.	gene_id "ENSMUSG00000114053.4"; transcript_id "ENSMUST00000269141.1"; gene_type "lncRNA"; gene_name "Gm35330"; transcript_type "lncRNA"; transcript_name "Gm35330-218"; exon_number 3; exon_id "ENSMUSE00001415517.2"; level 2; mgi_id "MGI:5594489"; tag "TAGENE"; havana_gene "OTTMUSG00000066451.1";
chr13	HAVANA	exon	5752479	5752591	0	-	.	gene_id "ENSMUSG00000114053.4"; transcript_id "ENSMUST00000269140.1"; gene_type "lncRNA"; gene_name "Gm35330"; transcript_type "lncRNA"; transcript_name "Gm35330-217"; exon_number 3; exon_id "ENSMUSE00001415517.2"; level 2; mgi_id "MGI:5594489"; tag "TAGENE"; havana_gene "OTTMUSG00000066451.1";
chr13	HAVANA	exon	5752479	5752591	0	-	.	gene_id "ENSMUSG00000114053.4"; transcript_id "ENSMUST00000269139.1"; gene_type "lncRNA"; gene_name "Gm35330"; transcript_type "lncRNA"; transcript_name "Gm35330-216"; exon_number 3; exon_id "ENSMUSE00001415517.2"; level 2; mgi_id "MGI:5594489"; tag "TAGENE"; havana_gene "OTTMUSG00000066451.1";
chr13	HAVANA	exon	5752479	5752591	0	-	.	gene_id "ENSMUSG00000114053.4"; transcript_id "ENSMUST00000242961.2"; gene_type "lncRNA"; gene_name "Gm35330"; transcript_type "lncRNA"; transcript_name "Gm35330-207"; exon_number 3; exon_id "ENSMUSE00001415517.2"; level 2; mgi_id "MGI:5594489"; tag "TAGENE"; havana_gene "OTTMUSG00000066451.1";
chr13	HAVANA	exon	5752479	5752591	0	-	.	gene_id "ENSMUSG00000114053.4"; transcript_id "ENSMUST00000269164.1"; gene_type "lncRNA"; gene_name "Gm35330"; transcript_type "lncRNA"; transcript_name "Gm35330-241"; exon_number 3; exon_id "ENSMUSE00001415517.2"; level 2; mgi_id "MGI:5594489"; tag "TAGENE"; havana_gene "OTTMUSG00000066451.1";
chr13	HAVANA	exon	5752479	5752591	0	-	.	gene_id "ENSMUSG00000114053.4"; transcript_id "ENSMUST00000269166.1"; gene_type "lncRNA"; gene_name "Gm35330"; transcript_type "lncRNA"; transcript_name "Gm35330-243"; exon_number 3; exon_id "ENSMUSE00001415517.2"; level 2; mgi_id "MGI:5594489"; tag "TAGENE"; havana_gene "OTTMUSG00000066451.1";
chr13	ENSEMBL_gcm37	exon	5752479	5752591	0.103976412190221	-	.	gene_id "ENSMUSG00000114053.4"; transcript_id "ENSMUSG00000114053.4_tx_101"; exon_id "chr13_5752479_5752591_-"; exonnum "3"; txlen "791";
chr13	ENSEMBL_gcm37	exon	5752479	5752591	0.102696902514643	-	.	gene_id "ENSMUSG00000114053.4"; transcript_id "ENSMUSG00000114053.4_tx_102"; exon_id "chr13_5752479_5752591_-"; exonnum "2"; txlen "885";
chr13	ENSEMBL_gcm37	exon	5752479	5752591	0.0997582105050839	-	.	gene_id "ENSMUSG00000114053.4"; transcript_id "ENSMUSG00000114053.4_tx_105"; exon_id "chr13_5752479_5752591_-"; exonnum "3"; txlen "795";
chr13	ENSEMBL_gcm37	exon	5752479	5752591	0.0936493080604674	-	.	gene_id "ENSMUSG00000114053.4"; transcript_id "ENSMUSG00000114053.4_tx_107"; exon_id "chr13_5752479_5752591_-"; exonnum "3"; txlen "1477";
chr13	ENSEMBL_gcm37	exon	5752479	5752591	0.0931353701855436	-	.	gene_id "ENSMUSG00000114053.4"; transcript_id "ENSMUSG00000114053.4_tx_108"; exon_id "chr13_5752479_5752591_-"; exonnum "3"; txlen "1315";
chr13	ENSEMBL_gcm37	exon	5752479	5752591	0.0918030578507052	-	.	gene_id "ENSMUSG00000114053.4"; transcript_id "ENSMUSG00000114053.4_tx_109"; exon_id "chr13_5752479_5752591_-"; exonnum "3"; txlen "1392";
chr13	ENSEMBL_gcm37	exon	5752479	5752591	0.0896880933646341	-	.	gene_id "ENSMUSG00000114053.4"; transcript_id "ENSMUSG00000114053.4_tx_110"; exon_id "chr13_5752479_5752591_-"; exonnum "3"; txlen "2071";
chr13	ENSEMBL_gcm37	exon	5752479	5752591	0.0842970175331423	-	.	gene_id "ENSMUSG00000114053.4"; transcript_id "ENSMUSG00000114053.4_tx_111"; exon_id "chr13_5752479_5752591_-"; exonnum "3"; txlen "1131";
chr13	ENSEMBL_gcm37	exon	5752479	5752591	0.0831762102358633	-	.	gene_id "ENSMUSG00000114053.4"; transcript_id "ENSMUSG00000114053.4_tx_112"; exon_id "chr13_5752479_5752591_-"; exonnum "2"; txlen "712";
chr13	ENSEMBL_gcm37	exon	5752479	5752591	0.0824706361881837	-	.	gene_id "ENSMUSG00000114053.4"; transcript_id "ENSMUSG00000114053.4_tx_113"; exon_id "chr13_5752479_5752591_-"; exonnum "2"; txlen "615";
chr13	ENSEMBL_gcm37	exon	5752479	5752591	0.0813862674057256	-	.	gene_id "ENSMUSG00000114053.4"; transcript_id "ENSMUSG00000114053.4_tx_114"; exon_id "chr13_5752479_5752591_-"; exonnum "3"; txlen "1932";
chr13	ENSEMBL_gcm37	exon	5752479	5752591	0.0813862674057256	-	.	gene_id "ENSMUSG00000114053.4"; transcript_id "ENSMUSG00000114053.4_tx_115"; exon_id "chr13_5752479_5752591_-"; exonnum "3"; txlen "1935";
chr13	ENSEMBL_gcm37	exon	5752479	5752591	0.0799013171948952	-	.	gene_id "ENSMUSG00000114053.4"; transcript_id "ENSMUSG00000114053.4_tx_118"; exon_id "chr13_5752479_5752591_-"; exonnum "2"; txlen "685";
chr13	ENSEMBL_gcm37	exon	5752479	5752591	0.0778294092594038	-	.	gene_id "ENSMUSG00000114053.4"; transcript_id "ENSMUSG00000114053.4_tx_119"; exon_id "chr13_5752479_5752591_-"; exonnum "3"; txlen "1902";
chr13	ENSEMBL_gcm37	exon	5752479	5752591	0.0744997313281435	-	.	gene_id "ENSMUSG00000114053.4"; transcript_id "ENSMUSG00000114053.4_tx_120"; exon_id "chr13_5752479_5752591_-"; exonnum "3"; txlen "919";
chr13	ENSEMBL_gcm37	exon	5752479	5752591	0.0742925345948916	-	.	gene_id "ENSMUSG00000114053.4"; transcript_id "ENSMUSG00000114053.4_tx_121"; exon_id "chr13_5752479_5752591_-"; exonnum "3"; txlen "837";
chr13	ENSEMBL_gcm37	exon	5752479	5752591	0.0738970099047956	-	.	gene_id "ENSMUSG00000114053.4"; transcript_id "ENSMUSG00000114053.4_tx_122"; exon_id "chr13_5752479_5752591_-"; exonnum "2"; txlen "715";
chr13	ENSEMBL_gcm37	exon	5752479	5752591	0.0738970099047956	-	.	gene_id "ENSMUSG00000114053.4"; transcript_id "ENSMUSG00000114053.4_tx_123"; exon_id "chr13_5752479_5752591_-"; exonnum "2"; txlen "698";
chr13	ENSEMBL_gcm37	exon	5752479	5752591	0.0735759742801323	-	.	gene_id "ENSMUSG00000114053.4"; transcript_id "ENSMUSG00000114053.4_tx_124"; exon_id "chr13_5752479_5752591_-"; exonnum "3"; txlen "2104";
chr13	ENSEMBL_gcm37	exon	5752479	5752591	0.069969011808626	-	.	gene_id "ENSMUSG00000114053.4"; transcript_id "ENSMUSG00000114053.4_tx_128"; exon_id "chr13_5752479_5752591_-"; exonnum "3"; txlen "1319";
chr13	ENSEMBL_gcm37	exon	5752479	5752591	0.069969011808626	-	.	gene_id "ENSMUSG00000114053.4"; transcript_id "ENSMUSG00000114053.4_tx_129"; exon_id "chr13_5752479_5752591_-"; exonnum "3"; txlen "1289";
chr13	ENSEMBL_gcm37	exon	5752479	5752591	0.069969011808626	-	.	gene_id "ENSMUSG00000114053.4"; transcript_id "ENSMUSG00000114053.4_tx_130"; exon_id "chr13_5752479_5752591_-"; exonnum "2"; txlen "1226";
chr13	ENSEMBL_gcm37	exon	5752479	5752591	0.0694317915127141	-	.	gene_id "ENSMUSG00000114053.4"; transcript_id "ENSMUSG00000114053.4_tx_132"; exon_id "chr13_5752479_5752591_-"; exonnum "3"; txlen "1282";
chr13	ENSEMBL_gcm37	exon	5752479	5752591	0.0690520411613751	-	.	gene_id "ENSMUSG00000114053.4"; transcript_id "ENSMUSG00000114053.4_tx_133"; exon_id "chr13_5752479_5752591_-"; exonnum "3"; txlen "1905";
chr13	ENSEMBL_gcm37	exon	5752479	5752591	0.0680650698554443	-	.	gene_id "ENSMUSG00000114053.4"; transcript_id "ENSMUSG00000114053.4_tx_134"; exon_id "chr13_5752479_5752591_-"; exonnum "3"; txlen "1516";
chr13	ENSEMBL_gcm37	exon	5752479	5752591	0.0680650698554443	-	.	gene_id "ENSMUSG00000114053.4"; transcript_id "ENSMUSG00000114053.4_tx_135"; exon_id "chr13_5752479_5752591_-"; exonnum "3"; txlen "1499";
chr13	ENSEMBL_gcm37	exon	5752479	5752591	0.0680650698554443	-	.	gene_id "ENSMUSG00000114053.4"; transcript_id "ENSMUSG00000114053.4_tx_136"; exon_id "chr13_5752479_5752591_-"; exonnum "3"; txlen "1486";
chr13	ENSEMBL_gcm37	exon	5752479	5752591	0.0680650698554443	-	.	gene_id "ENSMUSG00000114053.4"; transcript_id "ENSMUSG00000114053.4_tx_137"; exon_id "chr13_5752479_5752591_-"; exonnum "3"; txlen "1469";
chr13	ENSEMBL_gcm37	exon	5752479	5752591	0.0680650698554443	-	.	gene_id "ENSMUSG00000114053.4"; transcript_id "ENSMUSG00000114053.4_tx_138"; exon_id "chr13_5752479_5752591_-"; exonnum "2"; txlen "1423";
chr13	ENSEMBL_gcm37	exon	5752479	5752591	0.0680650698554443	-	.	gene_id "ENSMUSG00000114053.4"; transcript_id "ENSMUSG00000114053.4_tx_139"; exon_id "chr13_5752479_5752591_-"; exonnum "2"; txlen "1406";
chr13	ENSEMBL_gcm37	exon	5752479	5752591	0.704004884799015	-	.	gene_id "ENSMUSG00000114053.4"; transcript_id "ENSMUSG00000114053.4_tx_14"; exon_id "chr13_5752479_5752591_-"; exonnum "3"; txlen "691";
chr13	ENSEMBL_gcm37	exon	5752479	5752591	0.0677911299000756	-	.	gene_id "ENSMUSG00000114053.4"; transcript_id "ENSMUSG00000114053.4_tx_140"; exon_id "chr13_5752479_5752591_-"; exonnum "3"; txlen "1494";
chr13	ENSEMBL_gcm37	exon	5752479	5752591	0.0662272048425978	-	.	gene_id "ENSMUSG00000114053.4"; transcript_id "ENSMUSG00000114053.4_tx_142"; exon_id "chr13_5752479_5752591_-"; exonnum "3"; txlen "2118";
chr13	ENSEMBL_gcm37	exon	5752479	5752591	0.0654184849252927	-	.	gene_id "ENSMUSG00000114053.4"; transcript_id "ENSMUSG00000114053.4_tx_143"; exon_id "chr13_5752479_5752591_-"; exonnum "2"; txlen "2008";
chr13	ENSEMBL_gcm37	exon	5752479	5752591	0.0648403421108069	-	.	gene_id "ENSMUSG00000114053.4"; transcript_id "ENSMUSG00000114053.4_tx_144"; exon_id "chr13_5752479_5752591_-"; exonnum "3"; txlen "1003";
chr13	ENSEMBL_gcm37	exon	5752479	5752591	0.063935611981467	-	.	gene_id "ENSMUSG00000114053.4"; transcript_id "ENSMUSG00000114053.4_tx_147"; exon_id "chr13_5752479_5752591_-"; exonnum "3"; txlen "1308";
chr13	ENSEMBL_gcm37	exon	5752479	5752591	0.0629129789541689	-	.	gene_id "ENSMUSG00000114053.4"; transcript_id "ENSMUSG00000114053.4_tx_149"; exon_id "chr13_5752479_5752591_-"; exonnum "3"; txlen "2074";
chr13	ENSEMBL_gcm37	exon	5752479	5752591	0.060472996857298	-	.	gene_id "ENSMUSG00000114053.4"; transcript_id "ENSMUSG00000114053.4_tx_151"; exon_id "chr13_5752479_5752591_-"; exonnum "3"; txlen "1519";
chr13	ENSEMBL_gcm37	exon	5752479	5752591	0.060472996857298	-	.	gene_id "ENSMUSG00000114053.4"; transcript_id "ENSMUSG00000114053.4_tx_152"; exon_id "chr13_5752479_5752591_-"; exonnum "3"; txlen "1502";
chr13	ENSEMBL_gcm37	exon	5752479	5752591	0.060472996857298	-	.	gene_id "ENSMUSG00000114053.4"; transcript_id "ENSMUSG00000114053.4_tx_153"; exon_id "chr13_5752479_5752591_-"; exonnum "3"; txlen "1489";
chr13	ENSEMBL_gcm37	exon	5752479	5752591	0.0597271891251626	-	.	gene_id "ENSMUSG00000114053.4"; transcript_id "ENSMUSG00000114053.4_tx_154"; exon_id "chr13_5752479_5752591_-"; exonnum "2"; txlen "1384";
chr13	ENSEMBL_gcm37	exon	5752479	5752591	0.0591210676629563	-	.	gene_id "ENSMUSG00000114053.4"; transcript_id "ENSMUSG00000114053.4_tx_157"; exon_id "chr13_5752479_5752591_-"; exonnum "3"; txlen "2121";
chr13	ENSEMBL_gcm37	exon	5752479	5752591	0.0564901122282563	-	.	gene_id "ENSMUSG00000114053.4"; transcript_id "ENSMUSG00000114053.4_tx_162"; exon_id "chr13_5752479_5752591_-"; exonnum "3"; txlen "1265";
chr13	ENSEMBL_gcm37	exon	5752479	5752591	0.0564901122282563	-	.	gene_id "ENSMUSG00000114053.4"; transcript_id "ENSMUSG00000114053.4_tx_163"; exon_id "chr13_5752479_5752591_-"; exonnum "3"; txlen "1268";
chr13	ENSEMBL_gcm37	exon	5752479	5752591	0.0552168259357344	-	.	gene_id "ENSMUSG00000114053.4"; transcript_id "ENSMUSG00000114053.4_tx_165"; exon_id "chr13_5752479_5752591_-"; exonnum "3"; txlen "1506";
chr13	ENSEMBL_gcm37	exon	5752479	5752591	0.0546071084873144	-	.	gene_id "ENSMUSG00000114053.4"; transcript_id "ENSMUSG00000114053.4_tx_166"; exon_id "chr13_5752479_5752591_-"; exonnum "3"; txlen "656";
chr13	ENSEMBL_gcm37	exon	5752479	5752591	0.0546071084873144	-	.	gene_id "ENSMUSG00000114053.4"; transcript_id "ENSMUSG00000114053.4_tx_167"; exon_id "chr13_5752479_5752591_-"; exonnum "3"; txlen "753";
chr13	ENSEMBL_gcm37	exon	5752479	5752591	0.0539939551550844	-	.	gene_id "ENSMUSG00000114053.4"; transcript_id "ENSMUSG00000114053.4_tx_168"; exon_id "chr13_5752479_5752591_-"; exonnum "3"; txlen "627";
chr13	ENSEMBL_gcm37	exon	5752479	5752591	0.0539939551550844	-	.	gene_id "ENSMUSG00000114053.4"; transcript_id "ENSMUSG00000114053.4_tx_169"; exon_id "chr13_5752479_5752591_-"; exonnum "3"; txlen "1011";
chr13	ENSEMBL_gcm37	exon	5752479	5752591	0.0517826028759016	-	.	gene_id "ENSMUSG00000114053.4"; transcript_id "ENSMUSG00000114053.4_tx_171"; exon_id "chr13_5752479_5752591_-"; exonnum "3"; txlen "1293";
chr13	ENSEMBL_gcm37	exon	5752479	5752591	0.0517826028759016	-	.	gene_id "ENSMUSG00000114053.4"; transcript_id "ENSMUSG00000114053.4_tx_172"; exon_id "chr13_5752479_5752591_-"; exonnum "3"; txlen "1296";
chr13	ENSEMBL_gcm37	exon	5752479	5752591	0.0517444641931232	-	.	gene_id "ENSMUSG00000114053.4"; transcript_id "ENSMUSG00000114053.4_tx_174"; exon_id "chr13_5752479_5752591_-"; exonnum "2"; txlen "1978";
chr13	ENSEMBL_gcm37	exon	5752479	5752591	0.0514359399972068	-	.	gene_id "ENSMUSG00000114053.4"; transcript_id "ENSMUSG00000114053.4_tx_175"; exon_id "chr13_5752479_5752591_-"; exonnum "3"; txlen "1285";
chr13	ENSEMBL_gcm37	exon	5752479	5752591	0.0507519308099171	-	.	gene_id "ENSMUSG00000114053.4"; transcript_id "ENSMUSG00000114053.4_tx_176"; exon_id "chr13_5752479_5752591_-"; exonnum "3"; txlen "1325";
chr13	ENSEMBL_gcm37	exon	5752479	5752591	0.0497831868592404	-	.	gene_id "ENSMUSG00000114053.4"; transcript_id "ENSMUSG00000114053.4_tx_178"; exon_id "chr13_5752479_5752591_-"; exonnum "2"; txlen "2011";
chr13	ENSEMBL_gcm37	exon	5752479	5752591	0.0497270420016409	-	.	gene_id "ENSMUSG00000114053.4"; transcript_id "ENSMUSG00000114053.4_tx_179"; exon_id "chr13_5752479_5752591_-"; exonnum "2"; txlen "1839";
chr13	ENSEMBL_gcm37	exon	5752479	5752591	0.048691973894889	-	.	gene_id "ENSMUSG00000114053.4"; transcript_id "ENSMUSG00000114053.4_tx_181"; exon_id "chr13_5752479_5752591_-"; exonnum "3"; txlen "2088";
chr13	ENSEMBL_gcm37	exon	5752479	5752591	0.0476670164383046	-	.	gene_id "ENSMUSG00000114053.4"; transcript_id "ENSMUSG00000114053.4_tx_182"; exon_id "chr13_5752479_5752591_-"; exonnum "3"; txlen "933";
chr13	ENSEMBL_gcm37	exon	5752479	5752591	0.0471533301297267	-	.	gene_id "ENSMUSG00000114053.4"; transcript_id "ENSMUSG00000114053.4_tx_183"; exon_id "chr13_5752479_5752591_-"; exonnum "3"; txlen "1322";
chr13	ENSEMBL_gcm37	exon	5752479	5752591	0.0471533301297267	-	.	gene_id "ENSMUSG00000114053.4"; transcript_id "ENSMUSG00000114053.4_tx_184"; exon_id "chr13_5752479_5752591_-"; exonnum "3"; txlen "1292";
chr13	ENSEMBL_gcm37	exon	5752479	5752591	0.0471533301297267	-	.	gene_id "ENSMUSG00000114053.4"; transcript_id "ENSMUSG00000114053.4_tx_185"; exon_id "chr13_5752479_5752591_-"; exonnum "2"; txlen "1196";
chr13	ENSEMBL_gcm37	exon	5752479	5752591	0.0466457392841007	-	.	gene_id "ENSMUSG00000114053.4"; transcript_id "ENSMUSG00000114053.4_tx_186"; exon_id "chr13_5752479_5752591_-"; exonnum "3"; txlen "1024";
chr13	ENSEMBL_gcm37	exon	5752479	5752591	0.0464365125282867	-	.	gene_id "ENSMUSG00000114053.4"; transcript_id "ENSMUSG00000114053.4_tx_187"; exon_id "chr13_5752479_5752591_-"; exonnum "2"; txlen "1394";
chr13	ENSEMBL_gcm37	exon	5752479	5752591	0.0458490549425148	-	.	gene_id "ENSMUSG00000114053.4"; transcript_id "ENSMUSG00000114053.4_tx_188"; exon_id "chr13_5752479_5752591_-"; exonnum "3"; txlen "1522";
chr13	ENSEMBL_gcm37	exon	5752479	5752591	0.0455488909318345	-	.	gene_id "ENSMUSG00000114053.4"; transcript_id "ENSMUSG00000114053.4_tx_189"; exon_id "chr13_5752479_5752591_-"; exonnum "3"; txlen "798";
chr13	ENSEMBL_gcm37	exon	5752479	5752591	0.0449984459459044	-	.	gene_id "ENSMUSG00000114053.4"; transcript_id "ENSMUSG00000114053.4_tx_190"; exon_id "chr13_5752479_5752591_-"; exonnum "3"; txlen "1058";
chr13	ENSEMBL_gcm37	exon	5752479	5752591	0.0449984459459044	-	.	gene_id "ENSMUSG00000114053.4"; transcript_id "ENSMUSG00000114053.4_tx_191"; exon_id "chr13_5752479_5752591_-"; exonnum "3"; txlen "951";
chr13	ENSEMBL_gcm37	exon	5752479	5752591	0.0442667370104456	-	.	gene_id "ENSMUSG00000114053.4"; transcript_id "ENSMUSG00000114053.4_tx_192"; exon_id "chr13_5752479_5752591_-"; exonnum "3"; txlen "936";
chr13	ENSEMBL_gcm37	exon	5752479	5752591	0.0420224776027544	-	.	gene_id "ENSMUSG00000114053.4"; transcript_id "ENSMUSG00000114053.4_tx_193"; exon_id "chr13_5752479_5752591_-"; exonnum "3"; txlen "1504";
chr13	ENSEMBL_gcm37	exon	5752479	5752591	0.0401610067069862	-	.	gene_id "ENSMUSG00000114053.4"; transcript_id "ENSMUSG00000114053.4_tx_194"; exon_id "chr13_5752479_5752591_-"; exonnum "3"; txlen "1435";
chr13	ENSEMBL_gcm37	exon	5752479	5752591	0.0397826700844757	-	.	gene_id "ENSMUSG00000114053.4"; transcript_id "ENSMUSG00000114053.4_tx_196"; exon_id "chr13_5752479_5752591_-"; exonnum "3"; txlen "1452";
chr13	ENSEMBL_gcm37	exon	5752479	5752591	0.0393540930911731	-	.	gene_id "ENSMUSG00000114053.4"; transcript_id "ENSMUSG00000114053.4_tx_198"; exon_id "chr13_5752479_5752591_-"; exonnum "3"; txlen "1548";
chr13	ENSEMBL_gcm37	exon	5752479	5752591	0.00355685814632187	-	.	gene_id "ENSMUSG00000114053.4"; transcript_id "ENSMUSG00000114053.4_tx_200"; exon_id "chr13_5752479_5752591_-"; exonnum "3"; txlen "2494";
chr13	ENSEMBL_gcm37	exon	5752479	5752591	0.00355685814632187	-	.	gene_id "ENSMUSG00000114053.4"; transcript_id "ENSMUSG00000114053.4_tx_201"; exon_id "chr13_5752479_5752591_-"; exonnum "3"; txlen "2497";
chr13	ENSEMBL_gcm37	exon	5752479	5752591	0.485567997944854	-	.	gene_id "ENSMUSG00000114053.4"; transcript_id "ENSMUSG00000114053.4_tx_26"; exon_id "chr13_5752479_5752591_-"; exonnum "3"; txlen "694";
chr13	ENSEMBL_gcm37	exon	5752479	5752591	0.476678197898405	-	.	gene_id "ENSMUSG00000114053.4"; transcript_id "ENSMUSG00000114053.4_tx_27"; exon_id "chr13_5752479_5752591_-"; exonnum "3"; txlen "1115";
chr13	ENSEMBL_gcm37	exon	5752479	5752591	0.473650887955696	-	.	gene_id "ENSMUSG00000114053.4"; transcript_id "ENSMUSG00000114053.4_tx_28"; exon_id "chr13_5752479_5752591_-"; exonnum "3"; txlen "1390";
chr13	ENSEMBL_gcm37	exon	5752479	5752591	0.452210942529625	-	.	gene_id "ENSMUSG00000114053.4"; transcript_id "ENSMUSG00000114053.4_tx_29"; exon_id "chr13_5752479_5752591_-"; exonnum "3"; txlen "708";
chr13	ENSEMBL_gcm37	exon	5752479	5752591	0.438515061462309	-	.	gene_id "ENSMUSG00000114053.4"; transcript_id "ENSMUSG00000114053.4_tx_32"; exon_id "chr13_5752479_5752591_-"; exonnum "3"; txlen "1085";
chr13	ENSEMBL_gcm37	exon	5752479	5752591	0.408995580234363	-	.	gene_id "ENSMUSG00000114053.4"; transcript_id "ENSMUSG00000114053.4_tx_34"; exon_id "chr13_5752479_5752591_-"; exonnum "3"; txlen "1393";
chr13	ENSEMBL_gcm37	exon	5752479	5752591	0.376708672654356	-	.	gene_id "ENSMUSG00000114053.4"; transcript_id "ENSMUSG00000114053.4_tx_37"; exon_id "chr13_5752479_5752591_-"; exonnum "2"; txlen "1022";
chr13	ENSEMBL_gcm37	exon	5752479	5752591	0.339472233741667	-	.	gene_id "ENSMUSG00000114053.4"; transcript_id "ENSMUSG00000114053.4_tx_38"; exon_id "chr13_5752479_5752591_-"; exonnum "2"; txlen "992";
chr13	ENSEMBL_gcm37	exon	5752479	5752591	0.331253438126461	-	.	gene_id "ENSMUSG00000114053.4"; transcript_id "ENSMUSG00000114053.4_tx_39"; exon_id "chr13_5752479_5752591_-"; exonnum "3"; txlen "711";
chr13	ENSEMBL_gcm37	exon	5752479	5752591	0.249189021718285	-	.	gene_id "ENSMUSG00000114053.4"; transcript_id "ENSMUSG00000114053.4_tx_43"; exon_id "chr13_5752479_5752591_-"; exonnum "2"; txlen "598";
chr13	ENSEMBL_gcm37	exon	5752479	5752591	0.239118382061806	-	.	gene_id "ENSMUSG00000114053.4"; transcript_id "ENSMUSG00000114053.4_tx_45"; exon_id "chr13_5752479_5752591_-"; exonnum "3"; txlen "657";
chr13	ENSEMBL_gcm37	exon	5752479	5752591	0.239118382061806	-	.	gene_id "ENSMUSG00000114053.4"; transcript_id "ENSMUSG00000114053.4_tx_46"; exon_id "chr13_5752479_5752591_-"; exonnum "3"; txlen "1041";
chr13	ENSEMBL_gcm37	exon	5752479	5752591	0.239118382061806	-	.	gene_id "ENSMUSG00000114053.4"; transcript_id "ENSMUSG00000114053.4_tx_47"; exon_id "chr13_5752479_5752591_-"; exonnum "3"; txlen "934";
chr13	ENSEMBL_gcm37	exon	5752479	5752591	0.234116767340235	-	.	gene_id "ENSMUSG00000114053.4"; transcript_id "ENSMUSG00000114053.4_tx_50"; exon_id "chr13_5752479_5752591_-"; exonnum "3"; txlen "1044";
chr13	ENSEMBL_gcm37	exon	5752479	5752591	0.234116767340235	-	.	gene_id "ENSMUSG00000114053.4"; transcript_id "ENSMUSG00000114053.4_tx_51"; exon_id "chr13_5752479_5752591_-"; exonnum "3"; txlen "937";
chr13	ENSEMBL_gcm37	exon	5752479	5752591	0.227794426055317	-	.	gene_id "ENSMUSG00000114053.4"; transcript_id "ENSMUSG00000114053.4_tx_52"; exon_id "chr13_5752479_5752591_-"; exonnum "3"; txlen "1221";
chr13	ENSEMBL_gcm37	exon	5752479	5752591	0.22589644778673	-	.	gene_id "ENSMUSG00000114053.4"; transcript_id "ENSMUSG00000114053.4_tx_53"; exon_id "chr13_5752479_5752591_-"; exonnum "3"; txlen "1419";
chr13	ENSEMBL_gcm37	exon	5752479	5752591	0.217749010218822	-	.	gene_id "ENSMUSG00000114053.4"; transcript_id "ENSMUSG00000114053.4_tx_55"; exon_id "chr13_5752479_5752591_-"; exonnum "3"; txlen "1407";
chr13	ENSEMBL_gcm37	exon	5752479	5752591	0.210579569635333	-	.	gene_id "ENSMUSG00000114053.4"; transcript_id "ENSMUSG00000114053.4_tx_56"; exon_id "chr13_5752479_5752591_-"; exonnum "3"; txlen "805";
chr13	ENSEMBL_gcm37	exon	5752479	5752591	0.207017039892544	-	.	gene_id "ENSMUSG00000114053.4"; transcript_id "ENSMUSG00000114053.4_tx_57"; exon_id "chr13_5752479_5752591_-"; exonnum "3"; txlen "1128";
chr13	ENSEMBL_gcm37	exon	5752479	5752591	0.205699983464906	-	.	gene_id "ENSMUSG00000114053.4"; transcript_id "ENSMUSG00000114053.4_tx_58"; exon_id "chr13_5752479_5752591_-"; exonnum "3"; txlen "1224";
chr13	ENSEMBL_gcm37	exon	5752479	5752591	0.204464814558138	-	.	gene_id "ENSMUSG00000114053.4"; transcript_id "ENSMUSG00000114053.4_tx_59"; exon_id "chr13_5752479_5752591_-"; exonnum "2"; txlen "1297";
chr13	ENSEMBL_gcm37	exon	5752479	5752591	0.202956605285015	-	.	gene_id "ENSMUSG00000114053.4"; transcript_id "ENSMUSG00000114053.4_tx_60"; exon_id "chr13_5752479_5752591_-"; exonnum "3"; txlen "1422";
chr13	ENSEMBL_gcm37	exon	5752479	5752591	0.20137114054138	-	.	gene_id "ENSMUSG00000114053.4"; transcript_id "ENSMUSG00000114053.4_tx_61"; exon_id "chr13_5752479_5752591_-"; exonnum "3"; txlen "1410";
chr13	ENSEMBL_gcm37	exon	5752479	5752591	0.201300369304266	-	.	gene_id "ENSMUSG00000114053.4"; transcript_id "ENSMUSG00000114053.4_tx_62"; exon_id "chr13_5752479_5752591_-"; exonnum "3"; txlen "808";
chr13	ENSEMBL_gcm37	exon	5752479	5752591	0.183933573109271	-	.	gene_id "ENSMUSG00000114053.4"; transcript_id "ENSMUSG00000114053.4_tx_66"; exon_id "chr13_5752479_5752591_-"; exonnum "2"; txlen "1300";
chr13	ENSEMBL_gcm37	exon	5752479	5752591	0.171719459390034	-	.	gene_id "ENSMUSG00000114053.4"; transcript_id "ENSMUSG00000114053.4_tx_70"; exon_id "chr13_5752479_5752591_-"; exonnum "2"; txlen "601";
chr13	ENSEMBL_gcm37	exon	5752479	5752591	0.166650572855224	-	.	gene_id "ENSMUSG00000114053.4"; transcript_id "ENSMUSG00000114053.4_tx_71"; exon_id "chr13_5752479_5752591_-"; exonnum "3"; txlen "1312";
chr13	ENSEMBL_gcm37	exon	5752479	5752591	0.161372263217879	-	.	gene_id "ENSMUSG00000114053.4"; transcript_id "ENSMUSG00000114053.4_tx_73"; exon_id "chr13_5752479_5752591_-"; exonnum "3"; txlen "1238";
chr13	ENSEMBL_gcm37	exon	5752479	5752591	0.161372263217879	-	.	gene_id "ENSMUSG00000114053.4"; transcript_id "ENSMUSG00000114053.4_tx_74"; exon_id "chr13_5752479_5752591_-"; exonnum "3"; txlen "1241";
chr13	ENSEMBL_gcm37	exon	5752479	5752591	0.157256232257086	-	.	gene_id "ENSMUSG00000114053.4"; transcript_id "ENSMUSG00000114053.4_tx_75"; exon_id "chr13_5752479_5752591_-"; exonnum "3"; txlen "1389";
chr13	ENSEMBL_gcm37	exon	5752479	5752591	0.155999658405904	-	.	gene_id "ENSMUSG00000114053.4"; transcript_id "ENSMUSG00000114053.4_tx_77"; exon_id "chr13_5752479_5752591_-"; exonnum "2"; txlen "1128";
chr13	ENSEMBL_gcm37	exon	5752479	5752591	0.155822415672219	-	.	gene_id "ENSMUSG00000114053.4"; transcript_id "ENSMUSG00000114053.4_tx_78"; exon_id "chr13_5752479_5752591_-"; exonnum "3"; txlen "788";
chr13	ENSEMBL_gcm37	exon	5752479	5752591	0.143757041144285	-	.	gene_id "ENSMUSG00000114053.4"; transcript_id "ENSMUSG00000114053.4_tx_83"; exon_id "chr13_5752479_5752591_-"; exonnum "2"; txlen "1131";
chr13	ENSEMBL_gcm37	exon	5752479	5752591	0.142986670343846	-	.	gene_id "ENSMUSG00000114053.4"; transcript_id "ENSMUSG00000114053.4_tx_84"; exon_id "chr13_5752479_5752591_-"; exonnum "2"; txlen "1314";
chr13	ENSEMBL_gcm37	exon	5752479	5752591	0.142820490499186	-	.	gene_id "ENSMUSG00000114053.4"; transcript_id "ENSMUSG00000114053.4_tx_86"; exon_id "chr13_5752479_5752591_-"; exonnum "3"; txlen "1021";
chr13	ENSEMBL_gcm37	exon	5752479	5752591	0.129242597539202	-	.	gene_id "ENSMUSG00000114053.4"; transcript_id "ENSMUSG00000114053.4_tx_90"; exon_id "chr13_5752479_5752591_-"; exonnum "3"; txlen "916";
chr13	ENSEMBL_gcm37	exon	5752479	5752591	0.128461149831917	-	.	gene_id "ENSMUSG00000114053.4"; transcript_id "ENSMUSG00000114053.4_tx_91"; exon_id "chr13_5752479_5752591_-"; exonnum "3"; txlen "978";
chr13	ENSEMBL_gcm37	exon	5752479	5752591	0.125743013386793	-	.	gene_id "ENSMUSG00000114053.4"; transcript_id "ENSMUSG00000114053.4_tx_92"; exon_id "chr13_5752479_5752591_-"; exonnum "2"; txlen "695";
chr13	ENSEMBL_gcm37	exon	5752479	5752591	0.115880794714073	-	.	gene_id "ENSMUSG00000114053.4"; transcript_id "ENSMUSG00000114053.4_tx_94"; exon_id "chr13_5752479_5752591_-"; exonnum "2"; txlen "1145";
chr13	ENSEMBL_gcm37	exon	5752479	5752591	0.108835749296051	-	.	gene_id "ENSMUSG00000114053.4"; transcript_id "ENSMUSG00000114053.4_tx_97"; exon_id "chr13_5752479_5752591_-"; exonnum "3"; txlen "2101";
chr13	ENSEMBL_gcm37	exon	5752479	5752591	0.107331213233687	-	.	gene_id "ENSMUSG00000114053.4"; transcript_id "ENSMUSG00000114053.4_tx_98"; exon_id "chr13_5752479_5752591_-"; exonnum "3"; txlen "892";
chr13	ENSEMBL_gcm37	exon	5752479	5752591	0.105971688340416	-	.	gene_id "ENSMUSG00000114053.4"; transcript_id "ENSMUSG00000114053.4_tx_99"; exon_id "chr13_5752479_5752591_-"; exonnum "3"; txlen "1487";
chr13	HAVANA	exon	5753417	5753506	0	-	.	gene_id "ENSMUSG00000114053.4"; transcript_id "ENSMUST00000244979.2"; gene_type "lncRNA"; gene_name "Gm35330"; transcript_type "lncRNA"; transcript_name "Gm35330-211"; exon_number 2; exon_id "ENSMUSE00001482606.1"; level 2; mgi_id "MGI:5594489"; tag "TAGENE"; havana_gene "OTTMUSG00000066451.1";
chr13	HAVANA	exon	5753417	5753506	0	-	.	gene_id "ENSMUSG00000114053.4"; transcript_id "ENSMUST00000244004.2"; gene_type "lncRNA"; gene_name "Gm35330"; transcript_type "lncRNA"; transcript_name "Gm35330-210"; exon_number 2; exon_id "ENSMUSE00001482606.1"; level 2; mgi_id "MGI:5594489"; tag "TAGENE"; havana_gene "OTTMUSG00000066451.1";
chr13	HAVANA	exon	5753417	5753506	0	-	.	gene_id "ENSMUSG00000114053.4"; transcript_id "ENSMUST00000269137.1"; gene_type "lncRNA"; gene_name "Gm35330"; transcript_type "lncRNA"; transcript_name "Gm35330-214"; exon_number 2; exon_id "ENSMUSE00001482606.1"; level 2; mgi_id "MGI:5594489"; tag "TAGENE"; havana_gene "OTTMUSG00000066451.1";
chr13	HAVANA	exon	5753417	5753506	0	-	.	gene_id "ENSMUSG00000114053.4"; transcript_id "ENSMUST00000269157.1"; gene_type "lncRNA"; gene_name "Gm35330"; transcript_type "lncRNA"; transcript_name "Gm35330-234"; exon_number 2; exon_id "ENSMUSE00001482606.1"; level 2; mgi_id "MGI:5594489"; tag "basic"; tag "TAGENE"; havana_gene "OTTMUSG00000066451.1";
chr13	HAVANA	exon	5753417	5753506	0	-	.	gene_id "ENSMUSG00000114053.4"; transcript_id "ENSMUST00000269153.1"; gene_type "lncRNA"; gene_name "Gm35330"; transcript_type "lncRNA"; transcript_name "Gm35330-230"; exon_number 2; exon_id "ENSMUSE00001482606.1"; level 2; mgi_id "MGI:5594489"; tag "TAGENE"; havana_gene "OTTMUSG00000066451.1";
chr13	HAVANA	exon	5753417	5753506	0	-	.	gene_id "ENSMUSG00000114053.4"; transcript_id "ENSMUST00000269152.1"; gene_type "lncRNA"; gene_name "Gm35330"; transcript_type "lncRNA"; transcript_name "Gm35330-229"; exon_number 2; exon_id "ENSMUSE00001482606.1"; level 2; mgi_id "MGI:5594489"; tag "TAGENE"; havana_gene "OTTMUSG00000066451.1";
chr13	HAVANA	exon	5753417	5753506	0	-	.	gene_id "ENSMUSG00000114053.4"; transcript_id "ENSMUST00000269146.1"; gene_type "lncRNA"; gene_name "Gm35330"; transcript_type "lncRNA"; transcript_name "Gm35330-223"; exon_number 2; exon_id "ENSMUSE00001482606.1"; level 2; mgi_id "MGI:5594489"; tag "TAGENE"; havana_gene "OTTMUSG00000066451.1";
chr13	HAVANA	exon	5753417	5753506	0	-	.	gene_id "ENSMUSG00000114053.4"; transcript_id "ENSMUST00000269140.1"; gene_type "lncRNA"; gene_name "Gm35330"; transcript_type "lncRNA"; transcript_name "Gm35330-217"; exon_number 2; exon_id "ENSMUSE00001482606.1"; level 2; mgi_id "MGI:5594489"; tag "TAGENE"; havana_gene "OTTMUSG00000066451.1";
chr13	HAVANA	exon	5753417	5753506	0	-	.	gene_id "ENSMUSG00000114053.4"; transcript_id "ENSMUST00000269169.1"; gene_type "lncRNA"; gene_name "Gm35330"; transcript_type "lncRNA"; transcript_name "Gm35330-246"; exon_number 2; exon_id "ENSMUSE00001482606.1"; level 2; mgi_id "MGI:5594489"; tag "basic"; tag "TAGENE"; havana_gene "OTTMUSG00000066451.1";
chr13	HAVANA	exon	5753417	5753509	0	-	.	gene_id "ENSMUSG00000114053.4"; transcript_id "ENSMUST00000269147.1"; gene_type "lncRNA"; gene_name "Gm35330"; transcript_type "lncRNA"; transcript_name "Gm35330-224"; exon_number 2; exon_id "ENSMUSE00001420485.2"; level 2; mgi_id "MGI:5594489"; tag "TAGENE"; havana_gene "OTTMUSG00000066451.1";
chr13	HAVANA	exon	5753417	5753509	0	-	.	gene_id "ENSMUSG00000114053.4"; transcript_id "ENSMUST00000269145.1"; gene_type "lncRNA"; gene_name "Gm35330"; transcript_type "lncRNA"; transcript_name "Gm35330-222"; exon_number 2; exon_id "ENSMUSE00001420485.2"; level 2; mgi_id "MGI:5594489"; tag "TAGENE"; havana_gene "OTTMUSG00000066451.1";
chr13	HAVANA	exon	5753417	5753509	0	-	.	gene_id "ENSMUSG00000114053.4"; transcript_id "ENSMUST00000223254.4"; gene_type "lncRNA"; gene_name "Gm35330"; transcript_type "lncRNA"; transcript_name "Gm35330-205"; exon_number 2; exon_id "ENSMUSE00001420485.2"; level 2; transcript_support_level "5"; mgi_id "MGI:5594489"; tag "RNA_Seq_supported_only"; tag "TAGENE"; havana_gene "OTTMUSG00000066451.1"; havana_transcript "OTTMUST00000161470.1";
chr13	HAVANA	exon	5753417	5753509	0	-	.	gene_id "ENSMUSG00000114053.4"; transcript_id "ENSMUST00000269162.1"; gene_type "lncRNA"; gene_name "Gm35330"; transcript_type "lncRNA"; transcript_name "Gm35330-239"; exon_number 2; exon_id "ENSMUSE00001420485.2"; level 2; mgi_id "MGI:5594489"; tag "TAGENE"; havana_gene "OTTMUSG00000066451.1";
chr13	HAVANA	exon	5753417	5753509	0	-	.	gene_id "ENSMUSG00000114053.4"; transcript_id "ENSMUST00000269161.1"; gene_type "lncRNA"; gene_name "Gm35330"; transcript_type "lncRNA"; transcript_name "Gm35330-238"; exon_number 2; exon_id "ENSMUSE00001420485.2"; level 2; mgi_id "MGI:5594489"; tag "TAGENE"; havana_gene "OTTMUSG00000066451.1";
chr13	HAVANA	exon	5753417	5753509	0	-	.	gene_id "ENSMUSG00000114053.4"; transcript_id "ENSMUST00000269158.1"; gene_type "lncRNA"; gene_name "Gm35330"; transcript_type "lncRNA"; transcript_name "Gm35330-235"; exon_number 2; exon_id "ENSMUSE00001420485.2"; level 2; mgi_id "MGI:5594489"; tag "TAGENE"; havana_gene "OTTMUSG00000066451.1";
chr13	HAVANA	exon	5753417	5753509	0	-	.	gene_id "ENSMUSG00000114053.4"; transcript_id "ENSMUST00000269159.1"; gene_type "lncRNA"; gene_name "Gm35330"; transcript_type "lncRNA"; transcript_name "Gm35330-236"; exon_number 2; exon_id "ENSMUSE00001420485.2"; level 2; mgi_id "MGI:5594489"; tag "TAGENE"; havana_gene "OTTMUSG00000066451.1";
chr13	HAVANA	exon	5753417	5753509	0	-	.	gene_id "ENSMUSG00000114053.4"; transcript_id "ENSMUST00000269155.1"; gene_type "lncRNA"; gene_name "Gm35330"; transcript_type "lncRNA"; transcript_name "Gm35330-232"; exon_number 2; exon_id "ENSMUSE00001420485.2"; level 2; mgi_id "MGI:5594489"; tag "TAGENE"; havana_gene "OTTMUSG00000066451.1";
chr13	HAVANA	exon	5753417	5753509	0	-	.	gene_id "ENSMUSG00000114053.4"; transcript_id "ENSMUST00000269154.1"; gene_type "lncRNA"; gene_name "Gm35330"; transcript_type "lncRNA"; transcript_name "Gm35330-231"; exon_number 2; exon_id "ENSMUSE00001420485.2"; level 2; mgi_id "MGI:5594489"; tag "TAGENE"; havana_gene "OTTMUSG00000066451.1";
chr13	HAVANA	exon	5753417	5753509	0	-	.	gene_id "ENSMUSG00000114053.4"; transcript_id "ENSMUST00000269151.1"; gene_type "lncRNA"; gene_name "Gm35330"; transcript_type "lncRNA"; transcript_name "Gm35330-228"; exon_number 2; exon_id "ENSMUSE00001420485.2"; level 2; mgi_id "MGI:5594489"; tag "basic"; tag "TAGENE"; havana_gene "OTTMUSG00000066451.1";
chr13	HAVANA	exon	5753417	5753509	0	-	.	gene_id "ENSMUSG00000114053.4"; transcript_id "ENSMUST00000269149.1"; gene_type "lncRNA"; gene_name "Gm35330"; transcript_type "lncRNA"; transcript_name "Gm35330-226"; exon_number 2; exon_id "ENSMUSE00001420485.2"; level 2; mgi_id "MGI:5594489"; tag "TAGENE"; havana_gene "OTTMUSG00000066451.1";
chr13	HAVANA	exon	5753417	5753509	0	-	.	gene_id "ENSMUSG00000114053.4"; transcript_id "ENSMUST00000269150.1"; gene_type "lncRNA"; gene_name "Gm35330"; transcript_type "lncRNA"; transcript_name "Gm35330-227"; exon_number 2; exon_id "ENSMUSE00001420485.2"; level 2; mgi_id "MGI:5594489"; tag "TAGENE"; havana_gene "OTTMUSG00000066451.1";
chr13	HAVANA	exon	5753417	5753509	0	-	.	gene_id "ENSMUSG00000114053.4"; transcript_id "ENSMUST00000269148.1"; gene_type "lncRNA"; gene_name "Gm35330"; transcript_type "lncRNA"; transcript_name "Gm35330-225"; exon_number 2; exon_id "ENSMUSE00001420485.2"; level 2; mgi_id "MGI:5594489"; tag "basic"; tag "TAGENE"; havana_gene "OTTMUSG00000066451.1";
chr13	HAVANA	exon	5753417	5753509	0	-	.	gene_id "ENSMUSG00000114053.4"; transcript_id "ENSMUST00000269141.1"; gene_type "lncRNA"; gene_name "Gm35330"; transcript_type "lncRNA"; transcript_name "Gm35330-218"; exon_number 2; exon_id "ENSMUSE00001420485.2"; level 2; mgi_id "MGI:5594489"; tag "TAGENE"; havana_gene "OTTMUSG00000066451.1";
chr13	HAVANA	exon	5753417	5753509	0	-	.	gene_id "ENSMUSG00000114053.4"; transcript_id "ENSMUST00000269139.1"; gene_type "lncRNA"; gene_name "Gm35330"; transcript_type "lncRNA"; transcript_name "Gm35330-216"; exon_number 2; exon_id "ENSMUSE00001420485.2"; level 2; mgi_id "MGI:5594489"; tag "TAGENE"; havana_gene "OTTMUSG00000066451.1";
chr13	HAVANA	exon	5753417	5753509	0	-	.	gene_id "ENSMUSG00000114053.4"; transcript_id "ENSMUST00000242961.2"; gene_type "lncRNA"; gene_name "Gm35330"; transcript_type "lncRNA"; transcript_name "Gm35330-207"; exon_number 2; exon_id "ENSMUSE00001420485.2"; level 2; mgi_id "MGI:5594489"; tag "TAGENE"; havana_gene "OTTMUSG00000066451.1";
chr13	HAVANA	exon	5753417	5753509	0	-	.	gene_id "ENSMUSG00000114053.4"; transcript_id "ENSMUST00000269138.1"; gene_type "lncRNA"; gene_name "Gm35330"; transcript_type "lncRNA"; transcript_name "Gm35330-215"; exon_number 2; exon_id "ENSMUSE00001420485.2"; level 2; mgi_id "MGI:5594489"; tag "TAGENE"; havana_gene "OTTMUSG00000066451.1";
chr13	HAVANA	exon	5753417	5753509	0	-	.	gene_id "ENSMUSG00000114053.4"; transcript_id "ENSMUST00000269164.1"; gene_type "lncRNA"; gene_name "Gm35330"; transcript_type "lncRNA"; transcript_name "Gm35330-241"; exon_number 2; exon_id "ENSMUSE00001420485.2"; level 2; mgi_id "MGI:5594489"; tag "TAGENE"; havana_gene "OTTMUSG00000066451.1";
chr13	HAVANA	exon	5753417	5753509	0	-	.	gene_id "ENSMUSG00000114053.4"; transcript_id "ENSMUST00000269165.1"; gene_type "lncRNA"; gene_name "Gm35330"; transcript_type "lncRNA"; transcript_name "Gm35330-242"; exon_number 2; exon_id "ENSMUSE00001420485.2"; level 2; mgi_id "MGI:5594489"; tag "basic"; tag "TAGENE"; havana_gene "OTTMUSG00000066451.1";
chr13	HAVANA	exon	5753417	5753509	0	-	.	gene_id "ENSMUSG00000114053.4"; transcript_id "ENSMUST00000269166.1"; gene_type "lncRNA"; gene_name "Gm35330"; transcript_type "lncRNA"; transcript_name "Gm35330-243"; exon_number 2; exon_id "ENSMUSE00001420485.2"; level 2; mgi_id "MGI:5594489"; tag "TAGENE"; havana_gene "OTTMUSG00000066451.1";
chr13	HAVANA	exon	5753417	5753509	0	-	.	gene_id "ENSMUSG00000114053.4"; transcript_id "ENSMUST00000269168.1"; gene_type "lncRNA"; gene_name "Gm35330"; transcript_type "lncRNA"; transcript_name "Gm35330-245"; exon_number 2; exon_id "ENSMUSE00001420485.2"; level 2; mgi_id "MGI:5594489"; tag "basic"; tag "TAGENE"; havana_gene "OTTMUSG00000066451.1";
chr13	HAVANA	exon	5753417	5753509	0	-	.	gene_id "ENSMUSG00000114053.4"; transcript_id "ENSMUST00000269170.1"; gene_type "lncRNA"; gene_name "Gm35330"; transcript_type "lncRNA"; transcript_name "Gm35330-247"; exon_number 2; exon_id "ENSMUSE00001420485.2"; level 2; mgi_id "MGI:5594489"; tag "basic"; tag "TAGENE"; havana_gene "OTTMUSG00000066451.1";
chr13	HAVANA	exon	5753417	5753509	0	-	.	gene_id "ENSMUSG00000114053.4"; transcript_id "ENSMUST00000269136.1"; gene_type "lncRNA"; gene_name "Gm35330"; transcript_type "lncRNA"; transcript_name "Gm35330-213"; exon_number 4; exon_id "ENSMUSE00001420485.2"; level 2; mgi_id "MGI:5594489"; tag "basic"; tag "TAGENE"; havana_gene "OTTMUSG00000066451.1";
chr13	ENSEMBL_gcm37	exon	5753417	5753509	0.103976412190221	-	.	gene_id "ENSMUSG00000114053.4"; transcript_id "ENSMUSG00000114053.4_tx_101"; exon_id "chr13_5753417_5753509_-"; exonnum "2"; txlen "791";
chr13	ENSEMBL_gcm37	exon	5753417	5753509	0.0997582105050839	-	.	gene_id "ENSMUSG00000114053.4"; transcript_id "ENSMUSG00000114053.4_tx_105"; exon_id "chr13_5753417_5753509_-"; exonnum "2"; txlen "795";
chr13	ENSEMBL_gcm37	exon	5753417	5753509	0.0936493080604674	-	.	gene_id "ENSMUSG00000114053.4"; transcript_id "ENSMUSG00000114053.4_tx_107"; exon_id "chr13_5753417_5753509_-"; exonnum "2"; txlen "1477";
chr13	ENSEMBL_gcm37	exon	5753417	5753509	0.0931353701855436	-	.	gene_id "ENSMUSG00000114053.4"; transcript_id "ENSMUSG00000114053.4_tx_108"; exon_id "chr13_5753417_5753509_-"; exonnum "2"; txlen "1315";
chr13	ENSEMBL_gcm37	exon	5753417	5753509	0.0918030578507052	-	.	gene_id "ENSMUSG00000114053.4"; transcript_id "ENSMUSG00000114053.4_tx_109"; exon_id "chr13_5753417_5753509_-"; exonnum "2"; txlen "1392";
chr13	ENSEMBL_gcm37	exon	5753417	5753509	0.0896880933646341	-	.	gene_id "ENSMUSG00000114053.4"; transcript_id "ENSMUSG00000114053.4_tx_110"; exon_id "chr13_5753417_5753509_-"; exonnum "2"; txlen "2071";
chr13	ENSEMBL_gcm37	exon	5753417	5753509	0.0842970175331423	-	.	gene_id "ENSMUSG00000114053.4"; transcript_id "ENSMUSG00000114053.4_tx_111"; exon_id "chr13_5753417_5753509_-"; exonnum "2"; txlen "1131";
chr13	ENSEMBL_gcm37	exon	5753417	5753509	0.0813862674057256	-	.	gene_id "ENSMUSG00000114053.4"; transcript_id "ENSMUSG00000114053.4_tx_114"; exon_id "chr13_5753417_5753509_-"; exonnum "2"; txlen "1932";
chr13	ENSEMBL_gcm37	exon	5753417	5753509	0.0813862674057256	-	.	gene_id "ENSMUSG00000114053.4"; transcript_id "ENSMUSG00000114053.4_tx_115"; exon_id "chr13_5753417_5753509_-"; exonnum "2"; txlen "1935";
chr13	ENSEMBL_gcm37	exon	5753417	5753509	0.0778294092594038	-	.	gene_id "ENSMUSG00000114053.4"; transcript_id "ENSMUSG00000114053.4_tx_119"; exon_id "chr13_5753417_5753509_-"; exonnum "2"; txlen "1902";
chr13	ENSEMBL_gcm37	exon	5753417	5753509	0.0744997313281435	-	.	gene_id "ENSMUSG00000114053.4"; transcript_id "ENSMUSG00000114053.4_tx_120"; exon_id "chr13_5753417_5753509_-"; exonnum "2"; txlen "919";
chr13	ENSEMBL_gcm37	exon	5753417	5753509	0.0742925345948916	-	.	gene_id "ENSMUSG00000114053.4"; transcript_id "ENSMUSG00000114053.4_tx_121"; exon_id "chr13_5753417_5753509_-"; exonnum "2"; txlen "837";
chr13	ENSEMBL_gcm37	exon	5753417	5753509	0.0735759742801323	-	.	gene_id "ENSMUSG00000114053.4"; transcript_id "ENSMUSG00000114053.4_tx_124"; exon_id "chr13_5753417_5753509_-"; exonnum "2"; txlen "2104";
chr13	ENSEMBL_gcm37	exon	5753417	5753509	0.069969011808626	-	.	gene_id "ENSMUSG00000114053.4"; transcript_id "ENSMUSG00000114053.4_tx_128"; exon_id "chr13_5753417_5753509_-"; exonnum "2"; txlen "1319";
chr13	ENSEMBL_gcm37	exon	5753417	5753509	0.069969011808626	-	.	gene_id "ENSMUSG00000114053.4"; transcript_id "ENSMUSG00000114053.4_tx_129"; exon_id "chr13_5753417_5753509_-"; exonnum "2"; txlen "1289";
chr13	ENSEMBL_gcm37	exon	5753417	5753509	0.0694317915127141	-	.	gene_id "ENSMUSG00000114053.4"; transcript_id "ENSMUSG00000114053.4_tx_132"; exon_id "chr13_5753417_5753509_-"; exonnum "2"; txlen "1282";
chr13	ENSEMBL_gcm37	exon	5753417	5753509	0.0690520411613751	-	.	gene_id "ENSMUSG00000114053.4"; transcript_id "ENSMUSG00000114053.4_tx_133"; exon_id "chr13_5753417_5753509_-"; exonnum "2"; txlen "1905";
chr13	ENSEMBL_gcm37	exon	5753417	5753509	0.0680650698554443	-	.	gene_id "ENSMUSG00000114053.4"; transcript_id "ENSMUSG00000114053.4_tx_134"; exon_id "chr13_5753417_5753509_-"; exonnum "2"; txlen "1516";
chr13	ENSEMBL_gcm37	exon	5753417	5753509	0.0680650698554443	-	.	gene_id "ENSMUSG00000114053.4"; transcript_id "ENSMUSG00000114053.4_tx_135"; exon_id "chr13_5753417_5753509_-"; exonnum "2"; txlen "1499";
chr13	ENSEMBL_gcm37	exon	5753417	5753509	0.0680650698554443	-	.	gene_id "ENSMUSG00000114053.4"; transcript_id "ENSMUSG00000114053.4_tx_136"; exon_id "chr13_5753417_5753509_-"; exonnum "2"; txlen "1486";
chr13	ENSEMBL_gcm37	exon	5753417	5753509	0.0680650698554443	-	.	gene_id "ENSMUSG00000114053.4"; transcript_id "ENSMUSG00000114053.4_tx_137"; exon_id "chr13_5753417_5753509_-"; exonnum "2"; txlen "1469";
chr13	ENSEMBL_gcm37	exon	5753417	5753509	0.704004884799015	-	.	gene_id "ENSMUSG00000114053.4"; transcript_id "ENSMUSG00000114053.4_tx_14"; exon_id "chr13_5753417_5753509_-"; exonnum "2"; txlen "691";
chr13	ENSEMBL_gcm37	exon	5753417	5753509	0.0677911299000756	-	.	gene_id "ENSMUSG00000114053.4"; transcript_id "ENSMUSG00000114053.4_tx_140"; exon_id "chr13_5753417_5753509_-"; exonnum "2"; txlen "1494";
chr13	ENSEMBL_gcm37	exon	5753417	5753509	0.0662272048425978	-	.	gene_id "ENSMUSG00000114053.4"; transcript_id "ENSMUSG00000114053.4_tx_142"; exon_id "chr13_5753417_5753509_-"; exonnum "2"; txlen "2118";
chr13	ENSEMBL_gcm37	exon	5753417	5753509	0.0648403421108069	-	.	gene_id "ENSMUSG00000114053.4"; transcript_id "ENSMUSG00000114053.4_tx_144"; exon_id "chr13_5753417_5753509_-"; exonnum "2"; txlen "1003";
chr13	ENSEMBL_gcm37	exon	5753417	5753509	0.063935611981467	-	.	gene_id "ENSMUSG00000114053.4"; transcript_id "ENSMUSG00000114053.4_tx_147"; exon_id "chr13_5753417_5753509_-"; exonnum "2"; txlen "1308";
chr13	ENSEMBL_gcm37	exon	5753417	5753509	0.0629129789541689	-	.	gene_id "ENSMUSG00000114053.4"; transcript_id "ENSMUSG00000114053.4_tx_149"; exon_id "chr13_5753417_5753509_-"; exonnum "2"; txlen "2074";
chr13	ENSEMBL_gcm37	exon	5753417	5753509	0.060472996857298	-	.	gene_id "ENSMUSG00000114053.4"; transcript_id "ENSMUSG00000114053.4_tx_151"; exon_id "chr13_5753417_5753509_-"; exonnum "2"; txlen "1519";
chr13	ENSEMBL_gcm37	exon	5753417	5753509	0.060472996857298	-	.	gene_id "ENSMUSG00000114053.4"; transcript_id "ENSMUSG00000114053.4_tx_152"; exon_id "chr13_5753417_5753509_-"; exonnum "2"; txlen "1502";
chr13	ENSEMBL_gcm37	exon	5753417	5753509	0.060472996857298	-	.	gene_id "ENSMUSG00000114053.4"; transcript_id "ENSMUSG00000114053.4_tx_153"; exon_id "chr13_5753417_5753509_-"; exonnum "2"; txlen "1489";
chr13	ENSEMBL_gcm37	exon	5753417	5753509	0.0591210676629563	-	.	gene_id "ENSMUSG00000114053.4"; transcript_id "ENSMUSG00000114053.4_tx_157"; exon_id "chr13_5753417_5753509_-"; exonnum "2"; txlen "2121";
chr13	ENSEMBL_gcm37	exon	5753417	5753509	0.0564901122282563	-	.	gene_id "ENSMUSG00000114053.4"; transcript_id "ENSMUSG00000114053.4_tx_162"; exon_id "chr13_5753417_5753509_-"; exonnum "2"; txlen "1265";
chr13	ENSEMBL_gcm37	exon	5753417	5753509	0.0564901122282563	-	.	gene_id "ENSMUSG00000114053.4"; transcript_id "ENSMUSG00000114053.4_tx_163"; exon_id "chr13_5753417_5753509_-"; exonnum "2"; txlen "1268";
chr13	ENSEMBL_gcm37	exon	5753417	5753509	0.0552168259357344	-	.	gene_id "ENSMUSG00000114053.4"; transcript_id "ENSMUSG00000114053.4_tx_165"; exon_id "chr13_5753417_5753509_-"; exonnum "2"; txlen "1506";
chr13	ENSEMBL_gcm37	exon	5753417	5753509	0.0546071084873144	-	.	gene_id "ENSMUSG00000114053.4"; transcript_id "ENSMUSG00000114053.4_tx_166"; exon_id "chr13_5753417_5753509_-"; exonnum "2"; txlen "656";
chr13	ENSEMBL_gcm37	exon	5753417	5753509	0.0546071084873144	-	.	gene_id "ENSMUSG00000114053.4"; transcript_id "ENSMUSG00000114053.4_tx_167"; exon_id "chr13_5753417_5753509_-"; exonnum "2"; txlen "753";
chr13	ENSEMBL_gcm37	exon	5753417	5753509	0.0539939551550844	-	.	gene_id "ENSMUSG00000114053.4"; transcript_id "ENSMUSG00000114053.4_tx_168"; exon_id "chr13_5753417_5753509_-"; exonnum "2"; txlen "627";
chr13	ENSEMBL_gcm37	exon	5753417	5753509	0.0539939551550844	-	.	gene_id "ENSMUSG00000114053.4"; transcript_id "ENSMUSG00000114053.4_tx_169"; exon_id "chr13_5753417_5753509_-"; exonnum "2"; txlen "1011";
chr13	ENSEMBL_gcm37	exon	5753417	5753509	0.0517826028759016	-	.	gene_id "ENSMUSG00000114053.4"; transcript_id "ENSMUSG00000114053.4_tx_171"; exon_id "chr13_5753417_5753509_-"; exonnum "2"; txlen "1293";
chr13	ENSEMBL_gcm37	exon	5753417	5753509	0.0517826028759016	-	.	gene_id "ENSMUSG00000114053.4"; transcript_id "ENSMUSG00000114053.4_tx_172"; exon_id "chr13_5753417_5753509_-"; exonnum "2"; txlen "1296";
chr13	ENSEMBL_gcm37	exon	5753417	5753509	0.0514359399972068	-	.	gene_id "ENSMUSG00000114053.4"; transcript_id "ENSMUSG00000114053.4_tx_175"; exon_id "chr13_5753417_5753509_-"; exonnum "2"; txlen "1285";
chr13	ENSEMBL_gcm37	exon	5753417	5753509	0.0507519308099171	-	.	gene_id "ENSMUSG00000114053.4"; transcript_id "ENSMUSG00000114053.4_tx_176"; exon_id "chr13_5753417_5753509_-"; exonnum "2"; txlen "1325";
chr13	ENSEMBL_gcm37	exon	5753417	5753509	0.048691973894889	-	.	gene_id "ENSMUSG00000114053.4"; transcript_id "ENSMUSG00000114053.4_tx_181"; exon_id "chr13_5753417_5753509_-"; exonnum "2"; txlen "2088";
chr13	ENSEMBL_gcm37	exon	5753417	5753509	0.0476670164383046	-	.	gene_id "ENSMUSG00000114053.4"; transcript_id "ENSMUSG00000114053.4_tx_182"; exon_id "chr13_5753417_5753509_-"; exonnum "2"; txlen "933";
chr13	ENSEMBL_gcm37	exon	5753417	5753509	0.0471533301297267	-	.	gene_id "ENSMUSG00000114053.4"; transcript_id "ENSMUSG00000114053.4_tx_183"; exon_id "chr13_5753417_5753509_-"; exonnum "2"; txlen "1322";
chr13	ENSEMBL_gcm37	exon	5753417	5753509	0.0471533301297267	-	.	gene_id "ENSMUSG00000114053.4"; transcript_id "ENSMUSG00000114053.4_tx_184"; exon_id "chr13_5753417_5753509_-"; exonnum "2"; txlen "1292";
chr13	ENSEMBL_gcm37	exon	5753417	5753509	0.0466457392841007	-	.	gene_id "ENSMUSG00000114053.4"; transcript_id "ENSMUSG00000114053.4_tx_186"; exon_id "chr13_5753417_5753509_-"; exonnum "2"; txlen "1024";
chr13	ENSEMBL_gcm37	exon	5753417	5753509	0.0458490549425148	-	.	gene_id "ENSMUSG00000114053.4"; transcript_id "ENSMUSG00000114053.4_tx_188"; exon_id "chr13_5753417_5753509_-"; exonnum "2"; txlen "1522";
chr13	ENSEMBL_gcm37	exon	5753417	5753509	0.0455488909318345	-	.	gene_id "ENSMUSG00000114053.4"; transcript_id "ENSMUSG00000114053.4_tx_189"; exon_id "chr13_5753417_5753509_-"; exonnum "2"; txlen "798";
chr13	ENSEMBL_gcm37	exon	5753417	5753509	0.0449984459459044	-	.	gene_id "ENSMUSG00000114053.4"; transcript_id "ENSMUSG00000114053.4_tx_190"; exon_id "chr13_5753417_5753509_-"; exonnum "2"; txlen "1058";
chr13	ENSEMBL_gcm37	exon	5753417	5753509	0.0449984459459044	-	.	gene_id "ENSMUSG00000114053.4"; transcript_id "ENSMUSG00000114053.4_tx_191"; exon_id "chr13_5753417_5753509_-"; exonnum "2"; txlen "951";
chr13	ENSEMBL_gcm37	exon	5753417	5753509	0.0442667370104456	-	.	gene_id "ENSMUSG00000114053.4"; transcript_id "ENSMUSG00000114053.4_tx_192"; exon_id "chr13_5753417_5753509_-"; exonnum "2"; txlen "936";
chr13	ENSEMBL_gcm37	exon	5753417	5753509	0.0420224776027544	-	.	gene_id "ENSMUSG00000114053.4"; transcript_id "ENSMUSG00000114053.4_tx_193"; exon_id "chr13_5753417_5753509_-"; exonnum "2"; txlen "1504";
chr13	ENSEMBL_gcm37	exon	5753417	5753509	0.0401610067069862	-	.	gene_id "ENSMUSG00000114053.4"; transcript_id "ENSMUSG00000114053.4_tx_194"; exon_id "chr13_5753417_5753509_-"; exonnum "2"; txlen "1435";
chr13	ENSEMBL_gcm37	exon	5753417	5753509	0.0397826700844757	-	.	gene_id "ENSMUSG00000114053.4"; transcript_id "ENSMUSG00000114053.4_tx_196"; exon_id "chr13_5753417_5753509_-"; exonnum "2"; txlen "1452";
chr13	ENSEMBL_gcm37	exon	5753417	5753509	0.0393540930911731	-	.	gene_id "ENSMUSG00000114053.4"; transcript_id "ENSMUSG00000114053.4_tx_198"; exon_id "chr13_5753417_5753509_-"; exonnum "2"; txlen "1548";
chr13	ENSEMBL_gcm37	exon	5753417	5753509	0.00355685814632187	-	.	gene_id "ENSMUSG00000114053.4"; transcript_id "ENSMUSG00000114053.4_tx_200"; exon_id "chr13_5753417_5753509_-"; exonnum "2"; txlen "2494";
chr13	ENSEMBL_gcm37	exon	5753417	5753509	0.00355685814632187	-	.	gene_id "ENSMUSG00000114053.4"; transcript_id "ENSMUSG00000114053.4_tx_201"; exon_id "chr13_5753417_5753509_-"; exonnum "2"; txlen "2497";
chr13	ENSEMBL_gcm37	exon	5753417	5753509	0.485567997944854	-	.	gene_id "ENSMUSG00000114053.4"; transcript_id "ENSMUSG00000114053.4_tx_26"; exon_id "chr13_5753417_5753509_-"; exonnum "2"; txlen "694";
chr13	ENSEMBL_gcm37	exon	5753417	5753509	0.476678197898405	-	.	gene_id "ENSMUSG00000114053.4"; transcript_id "ENSMUSG00000114053.4_tx_27"; exon_id "chr13_5753417_5753509_-"; exonnum "2"; txlen "1115";
chr13	ENSEMBL_gcm37	exon	5753417	5753509	0.473650887955696	-	.	gene_id "ENSMUSG00000114053.4"; transcript_id "ENSMUSG00000114053.4_tx_28"; exon_id "chr13_5753417_5753509_-"; exonnum "2"; txlen "1390";
chr13	ENSEMBL_gcm37	exon	5753417	5753509	0.452210942529625	-	.	gene_id "ENSMUSG00000114053.4"; transcript_id "ENSMUSG00000114053.4_tx_29"; exon_id "chr13_5753417_5753509_-"; exonnum "2"; txlen "708";
chr13	ENSEMBL_gcm37	exon	5753417	5753509	0.438515061462309	-	.	gene_id "ENSMUSG00000114053.4"; transcript_id "ENSMUSG00000114053.4_tx_32"; exon_id "chr13_5753417_5753509_-"; exonnum "2"; txlen "1085";
chr13	ENSEMBL_gcm37	exon	5753417	5753509	0.408995580234363	-	.	gene_id "ENSMUSG00000114053.4"; transcript_id "ENSMUSG00000114053.4_tx_34"; exon_id "chr13_5753417_5753509_-"; exonnum "2"; txlen "1393";
chr13	ENSEMBL_gcm37	exon	5753417	5753509	0.331253438126461	-	.	gene_id "ENSMUSG00000114053.4"; transcript_id "ENSMUSG00000114053.4_tx_39"; exon_id "chr13_5753417_5753509_-"; exonnum "2"; txlen "711";
chr13	ENSEMBL_gcm37	exon	5753417	5753509	0.239118382061806	-	.	gene_id "ENSMUSG00000114053.4"; transcript_id "ENSMUSG00000114053.4_tx_45"; exon_id "chr13_5753417_5753509_-"; exonnum "2"; txlen "657";
chr13	ENSEMBL_gcm37	exon	5753417	5753509	0.239118382061806	-	.	gene_id "ENSMUSG00000114053.4"; transcript_id "ENSMUSG00000114053.4_tx_46"; exon_id "chr13_5753417_5753509_-"; exonnum "2"; txlen "1041";
chr13	ENSEMBL_gcm37	exon	5753417	5753509	0.239118382061806	-	.	gene_id "ENSMUSG00000114053.4"; transcript_id "ENSMUSG00000114053.4_tx_47"; exon_id "chr13_5753417_5753509_-"; exonnum "2"; txlen "934";
chr13	ENSEMBL_gcm37	exon	5753417	5753509	0.234116767340235	-	.	gene_id "ENSMUSG00000114053.4"; transcript_id "ENSMUSG00000114053.4_tx_50"; exon_id "chr13_5753417_5753509_-"; exonnum "2"; txlen "1044";
chr13	ENSEMBL_gcm37	exon	5753417	5753509	0.234116767340235	-	.	gene_id "ENSMUSG00000114053.4"; transcript_id "ENSMUSG00000114053.4_tx_51"; exon_id "chr13_5753417_5753509_-"; exonnum "2"; txlen "937";
chr13	ENSEMBL_gcm37	exon	5753417	5753509	0.227794426055317	-	.	gene_id "ENSMUSG00000114053.4"; transcript_id "ENSMUSG00000114053.4_tx_52"; exon_id "chr13_5753417_5753509_-"; exonnum "2"; txlen "1221";
chr13	ENSEMBL_gcm37	exon	5753417	5753509	0.22589644778673	-	.	gene_id "ENSMUSG00000114053.4"; transcript_id "ENSMUSG00000114053.4_tx_53"; exon_id "chr13_5753417_5753509_-"; exonnum "2"; txlen "1419";
chr13	ENSEMBL_gcm37	exon	5753417	5753509	0.217749010218822	-	.	gene_id "ENSMUSG00000114053.4"; transcript_id "ENSMUSG00000114053.4_tx_55"; exon_id "chr13_5753417_5753509_-"; exonnum "2"; txlen "1407";
chr13	ENSEMBL_gcm37	exon	5753417	5753509	0.210579569635333	-	.	gene_id "ENSMUSG00000114053.4"; transcript_id "ENSMUSG00000114053.4_tx_56"; exon_id "chr13_5753417_5753509_-"; exonnum "2"; txlen "805";
chr13	ENSEMBL_gcm37	exon	5753417	5753509	0.207017039892544	-	.	gene_id "ENSMUSG00000114053.4"; transcript_id "ENSMUSG00000114053.4_tx_57"; exon_id "chr13_5753417_5753509_-"; exonnum "2"; txlen "1128";
chr13	ENSEMBL_gcm37	exon	5753417	5753509	0.205699983464906	-	.	gene_id "ENSMUSG00000114053.4"; transcript_id "ENSMUSG00000114053.4_tx_58"; exon_id "chr13_5753417_5753509_-"; exonnum "2"; txlen "1224";
chr13	ENSEMBL_gcm37	exon	5753417	5753509	0.202956605285015	-	.	gene_id "ENSMUSG00000114053.4"; transcript_id "ENSMUSG00000114053.4_tx_60"; exon_id "chr13_5753417_5753509_-"; exonnum "2"; txlen "1422";
chr13	ENSEMBL_gcm37	exon	5753417	5753509	0.20137114054138	-	.	gene_id "ENSMUSG00000114053.4"; transcript_id "ENSMUSG00000114053.4_tx_61"; exon_id "chr13_5753417_5753509_-"; exonnum "2"; txlen "1410";
chr13	ENSEMBL_gcm37	exon	5753417	5753509	0.201300369304266	-	.	gene_id "ENSMUSG00000114053.4"; transcript_id "ENSMUSG00000114053.4_tx_62"; exon_id "chr13_5753417_5753509_-"; exonnum "2"; txlen "808";
chr13	ENSEMBL_gcm37	exon	5753417	5753509	0.166650572855224	-	.	gene_id "ENSMUSG00000114053.4"; transcript_id "ENSMUSG00000114053.4_tx_71"; exon_id "chr13_5753417_5753509_-"; exonnum "2"; txlen "1312";
chr13	ENSEMBL_gcm37	exon	5753417	5753509	0.161372263217879	-	.	gene_id "ENSMUSG00000114053.4"; transcript_id "ENSMUSG00000114053.4_tx_73"; exon_id "chr13_5753417_5753509_-"; exonnum "2"; txlen "1238";
chr13	ENSEMBL_gcm37	exon	5753417	5753509	0.161372263217879	-	.	gene_id "ENSMUSG00000114053.4"; transcript_id "ENSMUSG00000114053.4_tx_74"; exon_id "chr13_5753417_5753509_-"; exonnum "2"; txlen "1241";
chr13	ENSEMBL_gcm37	exon	5753417	5753509	0.157256232257086	-	.	gene_id "ENSMUSG00000114053.4"; transcript_id "ENSMUSG00000114053.4_tx_75"; exon_id "chr13_5753417_5753509_-"; exonnum "2"; txlen "1389";
chr13	ENSEMBL_gcm37	exon	5753417	5753509	0.155822415672219	-	.	gene_id "ENSMUSG00000114053.4"; transcript_id "ENSMUSG00000114053.4_tx_78"; exon_id "chr13_5753417_5753509_-"; exonnum "2"; txlen "788";
chr13	ENSEMBL_gcm37	exon	5753417	5753509	0.142820490499186	-	.	gene_id "ENSMUSG00000114053.4"; transcript_id "ENSMUSG00000114053.4_tx_86"; exon_id "chr13_5753417_5753509_-"; exonnum "2"; txlen "1021";
chr13	ENSEMBL_gcm37	exon	5753417	5753509	0.129242597539202	-	.	gene_id "ENSMUSG00000114053.4"; transcript_id "ENSMUSG00000114053.4_tx_90"; exon_id "chr13_5753417_5753509_-"; exonnum "2"; txlen "916";
chr13	ENSEMBL_gcm37	exon	5753417	5753509	0.128461149831917	-	.	gene_id "ENSMUSG00000114053.4"; transcript_id "ENSMUSG00000114053.4_tx_91"; exon_id "chr13_5753417_5753509_-"; exonnum "2"; txlen "978";
chr13	ENSEMBL_gcm37	exon	5753417	5753509	0.108835749296051	-	.	gene_id "ENSMUSG00000114053.4"; transcript_id "ENSMUSG00000114053.4_tx_97"; exon_id "chr13_5753417_5753509_-"; exonnum "2"; txlen "2101";
chr13	ENSEMBL_gcm37	exon	5753417	5753509	0.107331213233687	-	.	gene_id "ENSMUSG00000114053.4"; transcript_id "ENSMUSG00000114053.4_tx_98"; exon_id "chr13_5753417_5753509_-"; exonnum "2"; txlen "892";
chr13	ENSEMBL_gcm37	exon	5753417	5753509	0.105971688340416	-	.	gene_id "ENSMUSG00000114053.4"; transcript_id "ENSMUSG00000114053.4_tx_99"; exon_id "chr13_5753417_5753509_-"; exonnum "2"; txlen "1487";
chr13	HAVANA	exon	5759667	5759994	0	-	.	gene_id "ENSMUSG00000114053.4"; transcript_id "ENSMUST00000269173.1"; gene_type "lncRNA"; gene_name "Gm35330"; transcript_type "lncRNA"; transcript_name "Gm35330-250"; exon_number 2; exon_id "ENSMUSE00001533737.1"; level 2; mgi_id "MGI:5594489"; tag "TAGENE"; havana_gene "OTTMUSG00000066451.1";
chr13	HAVANA	transcript	5759667	5774524	0	-	.	gene_id "ENSMUSG00000114053.4"; transcript_id "ENSMUST00000269173.1"; gene_type "lncRNA"; gene_name "Gm35330"; transcript_type "lncRNA"; transcript_name "Gm35330-250"; level 2; mgi_id "MGI:5594489"; tag "TAGENE"; havana_gene "OTTMUSG00000066451.1";
chr13	HAVANA	exon	5759671	5759994	0	-	.	gene_id "ENSMUSG00000114053.4"; transcript_id "ENSMUST00000269174.1"; gene_type "lncRNA"; gene_name "Gm35330"; transcript_type "lncRNA"; transcript_name "Gm35330-251"; exon_number 3; exon_id "ENSMUSE00001533731.1"; level 2; mgi_id "MGI:5594489"; tag "TAGENE"; havana_gene "OTTMUSG00000066451.1";
chr13	HAVANA	transcript	5759671	5774433	0	-	.	gene_id "ENSMUSG00000114053.4"; transcript_id "ENSMUST00000269174.1"; gene_type "lncRNA"; gene_name "Gm35330"; transcript_type "lncRNA"; transcript_name "Gm35330-251"; level 2; mgi_id "MGI:5594489"; tag "TAGENE"; havana_gene "OTTMUSG00000066451.1";
chr13	HAVANA	exon	5762310	5762416	0	-	.	gene_id "ENSMUSG00000114053.4"; transcript_id "ENSMUST00000269174.1"; gene_type "lncRNA"; gene_name "Gm35330"; transcript_type "lncRNA"; transcript_name "Gm35330-251"; exon_number 2; exon_id "ENSMUSE00001533767.1"; level 2; mgi_id "MGI:5594489"; tag "TAGENE"; havana_gene "OTTMUSG00000066451.1";
chr13	HAVANA	exon	5774398	5774429	0	-	.	gene_id "ENSMUSG00000114053.4"; transcript_id "ENSMUST00000269162.1"; gene_type "lncRNA"; gene_name "Gm35330"; transcript_type "lncRNA"; transcript_name "Gm35330-239"; exon_number 1; exon_id "ENSMUSE00001533766.1"; level 2; mgi_id "MGI:5594489"; tag "TAGENE"; havana_gene "OTTMUSG00000066451.1";
chr13	HAVANA	exon	5774398	5774431	0	-	.	gene_id "ENSMUSG00000114053.4"; transcript_id "ENSMUST00000269160.1"; gene_type "lncRNA"; gene_name "Gm35330"; transcript_type "lncRNA"; transcript_name "Gm35330-237"; exon_number 1; exon_id "ENSMUSE00001533774.1"; level 2; mgi_id "MGI:5594489"; tag "TAGENE"; havana_gene "OTTMUSG00000066451.1";
chr13	HAVANA	exon	5774398	5774431	0	-	.	gene_id "ENSMUSG00000114053.4"; transcript_id "ENSMUST00000269161.1"; gene_type "lncRNA"; gene_name "Gm35330"; transcript_type "lncRNA"; transcript_name "Gm35330-238"; exon_number 1; exon_id "ENSMUSE00001533774.1"; level 2; mgi_id "MGI:5594489"; tag "TAGENE"; havana_gene "OTTMUSG00000066451.1";
chr13	HAVANA	exon	5774398	5774431	0	-	.	gene_id "ENSMUSG00000114053.4"; transcript_id "ENSMUST00000269170.1"; gene_type "lncRNA"; gene_name "Gm35330"; transcript_type "lncRNA"; transcript_name "Gm35330-247"; exon_number 1; exon_id "ENSMUSE00001533774.1"; level 2; mgi_id "MGI:5594489"; tag "basic"; tag "TAGENE"; havana_gene "OTTMUSG00000066451.1";
chr13	HAVANA	exon	5774398	5774433	0	-	.	gene_id "ENSMUSG00000114053.4"; transcript_id "ENSMUST00000269157.1"; gene_type "lncRNA"; gene_name "Gm35330"; transcript_type "lncRNA"; transcript_name "Gm35330-234"; exon_number 1; exon_id "ENSMUSE00001533793.1"; level 2; mgi_id "MGI:5594489"; tag "basic"; tag "TAGENE"; havana_gene "OTTMUSG00000066451.1";
chr13	HAVANA	exon	5774398	5774433	0	-	.	gene_id "ENSMUSG00000114053.4"; transcript_id "ENSMUST00000269158.1"; gene_type "lncRNA"; gene_name "Gm35330"; transcript_type "lncRNA"; transcript_name "Gm35330-235"; exon_number 1; exon_id "ENSMUSE00001533793.1"; level 2; mgi_id "MGI:5594489"; tag "TAGENE"; havana_gene "OTTMUSG00000066451.1";
chr13	HAVANA	exon	5774398	5774433	0	-	.	gene_id "ENSMUSG00000114053.4"; transcript_id "ENSMUST00000269159.1"; gene_type "lncRNA"; gene_name "Gm35330"; transcript_type "lncRNA"; transcript_name "Gm35330-236"; exon_number 1; exon_id "ENSMUSE00001533793.1"; level 2; mgi_id "MGI:5594489"; tag "TAGENE"; havana_gene "OTTMUSG00000066451.1";
chr13	HAVANA	exon	5774398	5774433	0	-	.	gene_id "ENSMUSG00000114053.4"; transcript_id "ENSMUST00000269174.1"; gene_type "lncRNA"; gene_name "Gm35330"; transcript_type "lncRNA"; transcript_name "Gm35330-251"; exon_number 1; exon_id "ENSMUSE00001533793.1"; level 2; mgi_id "MGI:5594489"; tag "TAGENE"; havana_gene "OTTMUSG00000066451.1";
chr13	HAVANA	exon	5774398	5774436	0	-	.	gene_id "ENSMUSG00000114053.4"; transcript_id "ENSMUST00000269156.1"; gene_type "lncRNA"; gene_name "Gm35330"; transcript_type "lncRNA"; transcript_name "Gm35330-233"; exon_number 1; exon_id "ENSMUSE00001533740.1"; level 2; mgi_id "MGI:5594489"; tag "TAGENE"; havana_gene "OTTMUSG00000066451.1";
chr13	HAVANA	exon	5774398	5774438	0	-	.	gene_id "ENSMUSG00000114053.4"; transcript_id "ENSMUST00000269155.1"; gene_type "lncRNA"; gene_name "Gm35330"; transcript_type "lncRNA"; transcript_name "Gm35330-232"; exon_number 1; exon_id "ENSMUSE00001533757.1"; level 2; mgi_id "MGI:5594489"; tag "TAGENE"; havana_gene "OTTMUSG00000066451.1";
chr13	HAVANA	exon	5774398	5774444	0	-	.	gene_id "ENSMUSG00000114053.4"; transcript_id "ENSMUST00000223426.3"; gene_type "lncRNA"; gene_name "Gm35330"; transcript_type "lncRNA"; transcript_name "Gm35330-206"; exon_number 1; exon_id "ENSMUSE00001489656.1"; level 2; transcript_support_level "5"; mgi_id "MGI:5594489"; tag "RNA_Seq_supported_partial"; tag "basic"; tag "TAGENE"; havana_gene "OTTMUSG00000066451.1"; havana_transcript "OTTMUST00000161467.1";
chr13	HAVANA	exon	5774398	5774444	0	-	.	gene_id "ENSMUSG00000114053.4"; transcript_id "ENSMUST00000269153.1"; gene_type "lncRNA"; gene_name "Gm35330"; transcript_type "lncRNA"; transcript_name "Gm35330-230"; exon_number 1; exon_id "ENSMUSE00001489656.1"; level 2; mgi_id "MGI:5594489"; tag "TAGENE"; havana_gene "OTTMUSG00000066451.1";
chr13	HAVANA	exon	5774398	5774444	0	-	.	gene_id "ENSMUSG00000114053.4"; transcript_id "ENSMUST00000269154.1"; gene_type "lncRNA"; gene_name "Gm35330"; transcript_type "lncRNA"; transcript_name "Gm35330-231"; exon_number 1; exon_id "ENSMUSE00001489656.1"; level 2; mgi_id "MGI:5594489"; tag "TAGENE"; havana_gene "OTTMUSG00000066451.1";
chr13	HAVANA	exon	5774398	5774447	0	-	.	gene_id "ENSMUSG00000114053.4"; transcript_id "ENSMUST00000269152.1"; gene_type "lncRNA"; gene_name "Gm35330"; transcript_type "lncRNA"; transcript_name "Gm35330-229"; exon_number 1; exon_id "ENSMUSE00001533794.1"; level 2; mgi_id "MGI:5594489"; tag "TAGENE"; havana_gene "OTTMUSG00000066451.1";
chr13	HAVANA	exon	5774398	5774449	0	-	.	gene_id "ENSMUSG00000114053.4"; transcript_id "ENSMUST00000244979.2"; gene_type "lncRNA"; gene_name "Gm35330"; transcript_type "lncRNA"; transcript_name "Gm35330-211"; exon_number 1; exon_id "ENSMUSE00001484862.1"; level 2; mgi_id "MGI:5594489"; tag "TAGENE"; havana_gene "OTTMUSG00000066451.1";
chr13	HAVANA	exon	5774398	5774449	0	-	.	gene_id "ENSMUSG00000114053.4"; transcript_id "ENSMUST00000269151.1"; gene_type "lncRNA"; gene_name "Gm35330"; transcript_type "lncRNA"; transcript_name "Gm35330-228"; exon_number 1; exon_id "ENSMUSE00001484862.1"; level 2; mgi_id "MGI:5594489"; tag "basic"; tag "TAGENE"; havana_gene "OTTMUSG00000066451.1";
chr13	HAVANA	exon	5774398	5774450	0	-	.	gene_id "ENSMUSG00000114053.4"; transcript_id "ENSMUST00000269147.1"; gene_type "lncRNA"; gene_name "Gm35330"; transcript_type "lncRNA"; transcript_name "Gm35330-224"; exon_number 1; exon_id "ENSMUSE00001533752.1"; level 2; mgi_id "MGI:5594489"; tag "TAGENE"; havana_gene "OTTMUSG00000066451.1";
chr13	HAVANA	exon	5774398	5774450	0	-	.	gene_id "ENSMUSG00000114053.4"; transcript_id "ENSMUST00000269149.1"; gene_type "lncRNA"; gene_name "Gm35330"; transcript_type "lncRNA"; transcript_name "Gm35330-226"; exon_number 1; exon_id "ENSMUSE00001533752.1"; level 2; mgi_id "MGI:5594489"; tag "TAGENE"; havana_gene "OTTMUSG00000066451.1";
chr13	HAVANA	exon	5774398	5774450	0	-	.	gene_id "ENSMUSG00000114053.4"; transcript_id "ENSMUST00000269150.1"; gene_type "lncRNA"; gene_name "Gm35330"; transcript_type "lncRNA"; transcript_name "Gm35330-227"; exon_number 1; exon_id "ENSMUSE00001533752.1"; level 2; mgi_id "MGI:5594489"; tag "TAGENE"; havana_gene "OTTMUSG00000066451.1";
chr13	HAVANA	exon	5774398	5774450	0	-	.	gene_id "ENSMUSG00000114053.4"; transcript_id "ENSMUST00000269165.1"; gene_type "lncRNA"; gene_name "Gm35330"; transcript_type "lncRNA"; transcript_name "Gm35330-242"; exon_number 1; exon_id "ENSMUSE00001533752.1"; level 2; mgi_id "MGI:5594489"; tag "basic"; tag "TAGENE"; havana_gene "OTTMUSG00000066451.1";
chr13	HAVANA	exon	5774398	5774450	0	-	.	gene_id "ENSMUSG00000114053.4"; transcript_id "ENSMUST00000269166.1"; gene_type "lncRNA"; gene_name "Gm35330"; transcript_type "lncRNA"; transcript_name "Gm35330-243"; exon_number 1; exon_id "ENSMUSE00001533752.1"; level 2; mgi_id "MGI:5594489"; tag "TAGENE"; havana_gene "OTTMUSG00000066451.1";
chr13	HAVANA	exon	5774398	5774451	0	-	.	gene_id "ENSMUSG00000114053.4"; transcript_id "ENSMUST00000269148.1"; gene_type "lncRNA"; gene_name "Gm35330"; transcript_type "lncRNA"; transcript_name "Gm35330-225"; exon_number 1; exon_id "ENSMUSE00001533773.1"; level 2; mgi_id "MGI:5594489"; tag "basic"; tag "TAGENE"; havana_gene "OTTMUSG00000066451.1";
chr13	HAVANA	exon	5774398	5774452	0	-	.	gene_id "ENSMUSG00000114053.4"; transcript_id "ENSMUST00000269145.1"; gene_type "lncRNA"; gene_name "Gm35330"; transcript_type "lncRNA"; transcript_name "Gm35330-222"; exon_number 1; exon_id "ENSMUSE00001533750.1"; level 2; mgi_id "MGI:5594489"; tag "TAGENE"; havana_gene "OTTMUSG00000066451.1";
chr13	HAVANA	exon	5774398	5774452	0	-	.	gene_id "ENSMUSG00000114053.4"; transcript_id "ENSMUST00000269146.1"; gene_type "lncRNA"; gene_name "Gm35330"; transcript_type "lncRNA"; transcript_name "Gm35330-223"; exon_number 1; exon_id "ENSMUSE00001533750.1"; level 2; mgi_id "MGI:5594489"; tag "TAGENE"; havana_gene "OTTMUSG00000066451.1";
chr13	HAVANA	exon	5774398	5774454	0	-	.	gene_id "ENSMUSG00000114053.4"; transcript_id "ENSMUST00000269164.1"; gene_type "lncRNA"; gene_name "Gm35330"; transcript_type "lncRNA"; transcript_name "Gm35330-241"; exon_number 1; exon_id "ENSMUSE00001533765.1"; level 2; mgi_id "MGI:5594489"; tag "TAGENE"; havana_gene "OTTMUSG00000066451.1";
chr13	HAVANA	exon	5774398	5774455	0	-	.	gene_id "ENSMUSG00000114053.4"; transcript_id "ENSMUST00000269144.1"; gene_type "lncRNA"; gene_name "Gm35330"; transcript_type "lncRNA"; transcript_name "Gm35330-221"; exon_number 1; exon_id "ENSMUSE00001533751.1"; level 2; mgi_id "MGI:5594489"; tag "TAGENE"; havana_gene "OTTMUSG00000066451.1";
chr13	HAVANA	exon	5774398	5774456	0	-	.	gene_id "ENSMUSG00000114053.4"; transcript_id "ENSMUST00000269143.1"; gene_type "lncRNA"; gene_name "Gm35330"; transcript_type "lncRNA"; transcript_name "Gm35330-220"; exon_number 1; exon_id "ENSMUSE00001533762.1"; level 2; mgi_id "MGI:5594489"; tag "TAGENE"; havana_gene "OTTMUSG00000066451.1";
chr13	ENSEMBL_gcm37	exon	5774398	5774456	0.0997582105050839	-	.	gene_id "ENSMUSG00000114053.4"; transcript_id "ENSMUSG00000114053.4_tx_105"; exon_id "chr13_5774398_5774456_-"; exonnum "1"; txlen "795";
chr13	ENSEMBL_gcm37	exon	5774398	5774456	0.0936493080604674	-	.	gene_id "ENSMUSG00000114053.4"; transcript_id "ENSMUSG00000114053.4_tx_107"; exon_id "chr13_5774398_5774456_-"; exonnum "1"; txlen "1477";
chr13	ENSEMBL_gcm37	exon	5774398	5774456	0.0931353701855436	-	.	gene_id "ENSMUSG00000114053.4"; transcript_id "ENSMUSG00000114053.4_tx_108"; exon_id "chr13_5774398_5774456_-"; exonnum "1"; txlen "1315";
chr13	ENSEMBL_gcm37	exon	5774398	5774456	0.0918030578507052	-	.	gene_id "ENSMUSG00000114053.4"; transcript_id "ENSMUSG00000114053.4_tx_109"; exon_id "chr13_5774398_5774456_-"; exonnum "1"; txlen "1392";
chr13	ENSEMBL_gcm37	exon	5774398	5774456	0.0896880933646341	-	.	gene_id "ENSMUSG00000114053.4"; transcript_id "ENSMUSG00000114053.4_tx_110"; exon_id "chr13_5774398_5774456_-"; exonnum "1"; txlen "2071";
chr13	ENSEMBL_gcm37	exon	5774398	5774456	0.0842970175331423	-	.	gene_id "ENSMUSG00000114053.4"; transcript_id "ENSMUSG00000114053.4_tx_111"; exon_id "chr13_5774398_5774456_-"; exonnum "1"; txlen "1131";
chr13	ENSEMBL_gcm37	exon	5774398	5774456	0.0824706361881837	-	.	gene_id "ENSMUSG00000114053.4"; transcript_id "ENSMUSG00000114053.4_tx_113"; exon_id "chr13_5774398_5774456_-"; exonnum "1"; txlen "615";
chr13	ENSEMBL_gcm37	exon	5774398	5774456	0.0813862674057256	-	.	gene_id "ENSMUSG00000114053.4"; transcript_id "ENSMUSG00000114053.4_tx_114"; exon_id "chr13_5774398_5774456_-"; exonnum "1"; txlen "1932";
chr13	ENSEMBL_gcm37	exon	5774398	5774456	0.0813862674057256	-	.	gene_id "ENSMUSG00000114053.4"; transcript_id "ENSMUSG00000114053.4_tx_115"; exon_id "chr13_5774398_5774456_-"; exonnum "1"; txlen "1935";
chr13	ENSEMBL_gcm37	exon	5774398	5774456	0.0799013171948952	-	.	gene_id "ENSMUSG00000114053.4"; transcript_id "ENSMUSG00000114053.4_tx_118"; exon_id "chr13_5774398_5774456_-"; exonnum "1"; txlen "685";
chr13	ENSEMBL_gcm37	exon	5774398	5774456	0.0778294092594038	-	.	gene_id "ENSMUSG00000114053.4"; transcript_id "ENSMUSG00000114053.4_tx_119"; exon_id "chr13_5774398_5774456_-"; exonnum "1"; txlen "1902";
chr13	ENSEMBL_gcm37	exon	5774398	5774456	0.0744997313281435	-	.	gene_id "ENSMUSG00000114053.4"; transcript_id "ENSMUSG00000114053.4_tx_120"; exon_id "chr13_5774398_5774456_-"; exonnum "1"; txlen "919";
chr13	ENSEMBL_gcm37	exon	5774398	5774456	0.0742925345948916	-	.	gene_id "ENSMUSG00000114053.4"; transcript_id "ENSMUSG00000114053.4_tx_121"; exon_id "chr13_5774398_5774456_-"; exonnum "1"; txlen "837";
chr13	ENSEMBL_gcm37	exon	5774398	5774456	0.0735759742801323	-	.	gene_id "ENSMUSG00000114053.4"; transcript_id "ENSMUSG00000114053.4_tx_124"; exon_id "chr13_5774398_5774456_-"; exonnum "1"; txlen "2104";
chr13	ENSEMBL_gcm37	exon	5774398	5774456	0.0694317915127141	-	.	gene_id "ENSMUSG00000114053.4"; transcript_id "ENSMUSG00000114053.4_tx_132"; exon_id "chr13_5774398_5774456_-"; exonnum "1"; txlen "1282";
chr13	ENSEMBL_gcm37	exon	5774398	5774456	0.0690520411613751	-	.	gene_id "ENSMUSG00000114053.4"; transcript_id "ENSMUSG00000114053.4_tx_133"; exon_id "chr13_5774398_5774456_-"; exonnum "1"; txlen "1905";
chr13	ENSEMBL_gcm37	exon	5774398	5774456	0.704004884799015	-	.	gene_id "ENSMUSG00000114053.4"; transcript_id "ENSMUSG00000114053.4_tx_14"; exon_id "chr13_5774398_5774456_-"; exonnum "1"; txlen "691";
chr13	ENSEMBL_gcm37	exon	5774398	5774456	0.0677911299000756	-	.	gene_id "ENSMUSG00000114053.4"; transcript_id "ENSMUSG00000114053.4_tx_140"; exon_id "chr13_5774398_5774456_-"; exonnum "1"; txlen "1494";
chr13	ENSEMBL_gcm37	exon	5774398	5774456	0.0662272048425978	-	.	gene_id "ENSMUSG00000114053.4"; transcript_id "ENSMUSG00000114053.4_tx_142"; exon_id "chr13_5774398_5774456_-"; exonnum "1"; txlen "2118";
chr13	ENSEMBL_gcm37	exon	5774398	5774456	0.0654184849252927	-	.	gene_id "ENSMUSG00000114053.4"; transcript_id "ENSMUSG00000114053.4_tx_143"; exon_id "chr13_5774398_5774456_-"; exonnum "1"; txlen "2008";
chr13	ENSEMBL_gcm37	exon	5774398	5774456	0.0648403421108069	-	.	gene_id "ENSMUSG00000114053.4"; transcript_id "ENSMUSG00000114053.4_tx_144"; exon_id "chr13_5774398_5774456_-"; exonnum "1"; txlen "1003";
chr13	ENSEMBL_gcm37	exon	5774398	5774456	0.063935611981467	-	.	gene_id "ENSMUSG00000114053.4"; transcript_id "ENSMUSG00000114053.4_tx_147"; exon_id "chr13_5774398_5774456_-"; exonnum "1"; txlen "1308";
chr13	ENSEMBL_gcm37	exon	5774398	5774456	0.0629129789541689	-	.	gene_id "ENSMUSG00000114053.4"; transcript_id "ENSMUSG00000114053.4_tx_149"; exon_id "chr13_5774398_5774456_-"; exonnum "1"; txlen "2074";
chr13	ENSEMBL_gcm37	exon	5774398	5774456	0.0597271891251626	-	.	gene_id "ENSMUSG00000114053.4"; transcript_id "ENSMUSG00000114053.4_tx_154"; exon_id "chr13_5774398_5774456_-"; exonnum "1"; txlen "1384";
chr13	ENSEMBL_gcm37	exon	5774398	5774456	0.0591210676629563	-	.	gene_id "ENSMUSG00000114053.4"; transcript_id "ENSMUSG00000114053.4_tx_157"; exon_id "chr13_5774398_5774456_-"; exonnum "1"; txlen "2121";
chr13	ENSEMBL_gcm37	exon	5774398	5774456	0.0564901122282563	-	.	gene_id "ENSMUSG00000114053.4"; transcript_id "ENSMUSG00000114053.4_tx_164"; exon_id "chr13_5774398_5774456_-"; exonnum "1"; txlen "965";
chr13	ENSEMBL_gcm37	exon	5774398	5774456	0.0552168259357344	-	.	gene_id "ENSMUSG00000114053.4"; transcript_id "ENSMUSG00000114053.4_tx_165"; exon_id "chr13_5774398_5774456_-"; exonnum "1"; txlen "1506";
chr13	ENSEMBL_gcm37	exon	5774398	5774456	0.0546071084873144	-	.	gene_id "ENSMUSG00000114053.4"; transcript_id "ENSMUSG00000114053.4_tx_166"; exon_id "chr13_5774398_5774456_-"; exonnum "1"; txlen "656";
chr13	ENSEMBL_gcm37	exon	5774398	5774456	0.0539939551550844	-	.	gene_id "ENSMUSG00000114053.4"; transcript_id "ENSMUSG00000114053.4_tx_168"; exon_id "chr13_5774398_5774456_-"; exonnum "1"; txlen "627";
chr13	ENSEMBL_gcm37	exon	5774398	5774456	0.0539939551550844	-	.	gene_id "ENSMUSG00000114053.4"; transcript_id "ENSMUSG00000114053.4_tx_169"; exon_id "chr13_5774398_5774456_-"; exonnum "1"; txlen "1011";
chr13	ENSEMBL_gcm37	exon	5774398	5774456	0.0517826028759016	-	.	gene_id "ENSMUSG00000114053.4"; transcript_id "ENSMUSG00000114053.4_tx_173"; exon_id "chr13_5774398_5774456_-"; exonnum "1"; txlen "993";
chr13	ENSEMBL_gcm37	exon	5774398	5774456	0.0517444641931232	-	.	gene_id "ENSMUSG00000114053.4"; transcript_id "ENSMUSG00000114053.4_tx_174"; exon_id "chr13_5774398_5774456_-"; exonnum "1"; txlen "1978";
chr13	ENSEMBL_gcm37	exon	5774398	5774456	0.0514359399972068	-	.	gene_id "ENSMUSG00000114053.4"; transcript_id "ENSMUSG00000114053.4_tx_175"; exon_id "chr13_5774398_5774456_-"; exonnum "1"; txlen "1285";
chr13	ENSEMBL_gcm37	exon	5774398	5774456	0.0507519308099171	-	.	gene_id "ENSMUSG00000114053.4"; transcript_id "ENSMUSG00000114053.4_tx_176"; exon_id "chr13_5774398_5774456_-"; exonnum "1"; txlen "1325";
chr13	ENSEMBL_gcm37	exon	5774398	5774456	0.0497831868592404	-	.	gene_id "ENSMUSG00000114053.4"; transcript_id "ENSMUSG00000114053.4_tx_178"; exon_id "chr13_5774398_5774456_-"; exonnum "1"; txlen "2011";
chr13	ENSEMBL_gcm37	exon	5774398	5774456	0.0497270420016409	-	.	gene_id "ENSMUSG00000114053.4"; transcript_id "ENSMUSG00000114053.4_tx_179"; exon_id "chr13_5774398_5774456_-"; exonnum "1"; txlen "1839";
chr13	ENSEMBL_gcm37	exon	5774398	5774456	0.048691973894889	-	.	gene_id "ENSMUSG00000114053.4"; transcript_id "ENSMUSG00000114053.4_tx_181"; exon_id "chr13_5774398_5774456_-"; exonnum "1"; txlen "2088";
chr13	ENSEMBL_gcm37	exon	5774398	5774456	0.0476670164383046	-	.	gene_id "ENSMUSG00000114053.4"; transcript_id "ENSMUSG00000114053.4_tx_182"; exon_id "chr13_5774398_5774456_-"; exonnum "1"; txlen "933";
chr13	ENSEMBL_gcm37	exon	5774398	5774456	0.0466457392841007	-	.	gene_id "ENSMUSG00000114053.4"; transcript_id "ENSMUSG00000114053.4_tx_186"; exon_id "chr13_5774398_5774456_-"; exonnum "1"; txlen "1024";
chr13	ENSEMBL_gcm37	exon	5774398	5774456	0.0458490549425148	-	.	gene_id "ENSMUSG00000114053.4"; transcript_id "ENSMUSG00000114053.4_tx_188"; exon_id "chr13_5774398_5774456_-"; exonnum "1"; txlen "1522";
chr13	ENSEMBL_gcm37	exon	5774398	5774456	0.0455488909318345	-	.	gene_id "ENSMUSG00000114053.4"; transcript_id "ENSMUSG00000114053.4_tx_189"; exon_id "chr13_5774398_5774456_-"; exonnum "1"; txlen "798";
chr13	ENSEMBL_gcm37	exon	5774398	5774456	0.0449984459459044	-	.	gene_id "ENSMUSG00000114053.4"; transcript_id "ENSMUSG00000114053.4_tx_190"; exon_id "chr13_5774398_5774456_-"; exonnum "1"; txlen "1058";
chr13	ENSEMBL_gcm37	exon	5774398	5774456	0.0449984459459044	-	.	gene_id "ENSMUSG00000114053.4"; transcript_id "ENSMUSG00000114053.4_tx_191"; exon_id "chr13_5774398_5774456_-"; exonnum "1"; txlen "951";
chr13	ENSEMBL_gcm37	exon	5774398	5774456	0.0442667370104456	-	.	gene_id "ENSMUSG00000114053.4"; transcript_id "ENSMUSG00000114053.4_tx_192"; exon_id "chr13_5774398_5774456_-"; exonnum "1"; txlen "936";
chr13	ENSEMBL_gcm37	exon	5774398	5774456	0.0401610067069862	-	.	gene_id "ENSMUSG00000114053.4"; transcript_id "ENSMUSG00000114053.4_tx_194"; exon_id "chr13_5774398_5774456_-"; exonnum "1"; txlen "1435";
chr13	ENSEMBL_gcm37	exon	5774398	5774456	0.0397826700844757	-	.	gene_id "ENSMUSG00000114053.4"; transcript_id "ENSMUSG00000114053.4_tx_196"; exon_id "chr13_5774398_5774456_-"; exonnum "1"; txlen "1452";
chr13	ENSEMBL_gcm37	exon	5774398	5774456	0.0393540930911731	-	.	gene_id "ENSMUSG00000114053.4"; transcript_id "ENSMUSG00000114053.4_tx_198"; exon_id "chr13_5774398_5774456_-"; exonnum "1"; txlen "1548";
chr13	ENSEMBL_gcm37	exon	5774398	5774456	0.00355685814632187	-	.	gene_id "ENSMUSG00000114053.4"; transcript_id "ENSMUSG00000114053.4_tx_200"; exon_id "chr13_5774398_5774456_-"; exonnum "1"; txlen "2494";
chr13	ENSEMBL_gcm37	exon	5774398	5774456	0.00355685814632187	-	.	gene_id "ENSMUSG00000114053.4"; transcript_id "ENSMUSG00000114053.4_tx_201"; exon_id "chr13_5774398_5774456_-"; exonnum "1"; txlen "2497";
chr13	ENSEMBL_gcm37	exon	5774398	5774456	0.485567997944854	-	.	gene_id "ENSMUSG00000114053.4"; transcript_id "ENSMUSG00000114053.4_tx_26"; exon_id "chr13_5774398_5774456_-"; exonnum "1"; txlen "694";
chr13	ENSEMBL_gcm37	exon	5774398	5774456	0.473650887955696	-	.	gene_id "ENSMUSG00000114053.4"; transcript_id "ENSMUSG00000114053.4_tx_28"; exon_id "chr13_5774398_5774456_-"; exonnum "1"; txlen "1390";
chr13	ENSEMBL_gcm37	exon	5774398	5774456	0.452210942529625	-	.	gene_id "ENSMUSG00000114053.4"; transcript_id "ENSMUSG00000114053.4_tx_29"; exon_id "chr13_5774398_5774456_-"; exonnum "1"; txlen "708";
chr13	ENSEMBL_gcm37	exon	5774398	5774456	0.408995580234363	-	.	gene_id "ENSMUSG00000114053.4"; transcript_id "ENSMUSG00000114053.4_tx_34"; exon_id "chr13_5774398_5774456_-"; exonnum "1"; txlen "1393";
chr13	ENSEMBL_gcm37	exon	5774398	5774456	0.331253438126461	-	.	gene_id "ENSMUSG00000114053.4"; transcript_id "ENSMUSG00000114053.4_tx_39"; exon_id "chr13_5774398_5774456_-"; exonnum "1"; txlen "711";
chr13	ENSEMBL_gcm37	exon	5774398	5774456	0.249189021718285	-	.	gene_id "ENSMUSG00000114053.4"; transcript_id "ENSMUSG00000114053.4_tx_43"; exon_id "chr13_5774398_5774456_-"; exonnum "1"; txlen "598";
chr13	ENSEMBL_gcm37	exon	5774398	5774456	0.239118382061806	-	.	gene_id "ENSMUSG00000114053.4"; transcript_id "ENSMUSG00000114053.4_tx_45"; exon_id "chr13_5774398_5774456_-"; exonnum "1"; txlen "657";
chr13	ENSEMBL_gcm37	exon	5774398	5774456	0.239118382061806	-	.	gene_id "ENSMUSG00000114053.4"; transcript_id "ENSMUSG00000114053.4_tx_46"; exon_id "chr13_5774398_5774456_-"; exonnum "1"; txlen "1041";
chr13	ENSEMBL_gcm37	exon	5774398	5774456	0.239118382061806	-	.	gene_id "ENSMUSG00000114053.4"; transcript_id "ENSMUSG00000114053.4_tx_47"; exon_id "chr13_5774398_5774456_-"; exonnum "1"; txlen "934";
chr13	ENSEMBL_gcm37	exon	5774398	5774456	0.234116767340235	-	.	gene_id "ENSMUSG00000114053.4"; transcript_id "ENSMUSG00000114053.4_tx_50"; exon_id "chr13_5774398_5774456_-"; exonnum "1"; txlen "1044";
chr13	ENSEMBL_gcm37	exon	5774398	5774456	0.234116767340235	-	.	gene_id "ENSMUSG00000114053.4"; transcript_id "ENSMUSG00000114053.4_tx_51"; exon_id "chr13_5774398_5774456_-"; exonnum "1"; txlen "937";
chr13	ENSEMBL_gcm37	exon	5774398	5774456	0.227794426055317	-	.	gene_id "ENSMUSG00000114053.4"; transcript_id "ENSMUSG00000114053.4_tx_52"; exon_id "chr13_5774398_5774456_-"; exonnum "1"; txlen "1221";
chr13	ENSEMBL_gcm37	exon	5774398	5774456	0.22589644778673	-	.	gene_id "ENSMUSG00000114053.4"; transcript_id "ENSMUSG00000114053.4_tx_53"; exon_id "chr13_5774398_5774456_-"; exonnum "1"; txlen "1419";
chr13	ENSEMBL_gcm37	exon	5774398	5774456	0.217749010218822	-	.	gene_id "ENSMUSG00000114053.4"; transcript_id "ENSMUSG00000114053.4_tx_55"; exon_id "chr13_5774398_5774456_-"; exonnum "1"; txlen "1407";
chr13	ENSEMBL_gcm37	exon	5774398	5774456	0.207017039892544	-	.	gene_id "ENSMUSG00000114053.4"; transcript_id "ENSMUSG00000114053.4_tx_57"; exon_id "chr13_5774398_5774456_-"; exonnum "1"; txlen "1128";
chr13	ENSEMBL_gcm37	exon	5774398	5774456	0.205699983464906	-	.	gene_id "ENSMUSG00000114053.4"; transcript_id "ENSMUSG00000114053.4_tx_58"; exon_id "chr13_5774398_5774456_-"; exonnum "1"; txlen "1224";
chr13	ENSEMBL_gcm37	exon	5774398	5774456	0.204464814558138	-	.	gene_id "ENSMUSG00000114053.4"; transcript_id "ENSMUSG00000114053.4_tx_59"; exon_id "chr13_5774398_5774456_-"; exonnum "1"; txlen "1297";
chr13	ENSEMBL_gcm37	exon	5774398	5774456	0.202956605285015	-	.	gene_id "ENSMUSG00000114053.4"; transcript_id "ENSMUSG00000114053.4_tx_60"; exon_id "chr13_5774398_5774456_-"; exonnum "1"; txlen "1422";
chr13	ENSEMBL_gcm37	exon	5774398	5774456	0.20137114054138	-	.	gene_id "ENSMUSG00000114053.4"; transcript_id "ENSMUSG00000114053.4_tx_61"; exon_id "chr13_5774398_5774456_-"; exonnum "1"; txlen "1410";
chr13	ENSEMBL_gcm37	exon	5774398	5774456	0.189241875964659	-	.	gene_id "ENSMUSG00000114053.4"; transcript_id "ENSMUSG00000114053.4_tx_65"; exon_id "chr13_5774398_5774456_-"; exonnum "1"; txlen "1162";
chr13	ENSEMBL_gcm37	exon	5774398	5774456	0.183933573109271	-	.	gene_id "ENSMUSG00000114053.4"; transcript_id "ENSMUSG00000114053.4_tx_66"; exon_id "chr13_5774398_5774456_-"; exonnum "1"; txlen "1300";
chr13	ENSEMBL_gcm37	exon	5774398	5774456	0.171719459390034	-	.	gene_id "ENSMUSG00000114053.4"; transcript_id "ENSMUSG00000114053.4_tx_70"; exon_id "chr13_5774398_5774456_-"; exonnum "1"; txlen "601";
chr13	ENSEMBL_gcm37	exon	5774398	5774456	0.166650572855224	-	.	gene_id "ENSMUSG00000114053.4"; transcript_id "ENSMUSG00000114053.4_tx_71"; exon_id "chr13_5774398_5774456_-"; exonnum "1"; txlen "1312";
chr13	ENSEMBL_gcm37	exon	5774398	5774456	0.161372263217879	-	.	gene_id "ENSMUSG00000114053.4"; transcript_id "ENSMUSG00000114053.4_tx_73"; exon_id "chr13_5774398_5774456_-"; exonnum "1"; txlen "1238";
chr13	ENSEMBL_gcm37	exon	5774398	5774456	0.161372263217879	-	.	gene_id "ENSMUSG00000114053.4"; transcript_id "ENSMUSG00000114053.4_tx_74"; exon_id "chr13_5774398_5774456_-"; exonnum "1"; txlen "1241";
chr13	ENSEMBL_gcm37	exon	5774398	5774456	0.157256232257086	-	.	gene_id "ENSMUSG00000114053.4"; transcript_id "ENSMUSG00000114053.4_tx_75"; exon_id "chr13_5774398_5774456_-"; exonnum "1"; txlen "1389";
chr13	ENSEMBL_gcm37	exon	5774398	5774456	0.155999658405904	-	.	gene_id "ENSMUSG00000114053.4"; transcript_id "ENSMUSG00000114053.4_tx_77"; exon_id "chr13_5774398_5774456_-"; exonnum "1"; txlen "1128";
chr13	ENSEMBL_gcm37	exon	5774398	5774456	0.144991288052525	-	.	gene_id "ENSMUSG00000114053.4"; transcript_id "ENSMUSG00000114053.4_tx_82"; exon_id "chr13_5774398_5774456_-"; exonnum "1"; txlen "505";
chr13	ENSEMBL_gcm37	exon	5774398	5774456	0.143757041144285	-	.	gene_id "ENSMUSG00000114053.4"; transcript_id "ENSMUSG00000114053.4_tx_83"; exon_id "chr13_5774398_5774456_-"; exonnum "1"; txlen "1131";
chr13	ENSEMBL_gcm37	exon	5774398	5774456	0.142986670343846	-	.	gene_id "ENSMUSG00000114053.4"; transcript_id "ENSMUSG00000114053.4_tx_84"; exon_id "chr13_5774398_5774456_-"; exonnum "1"; txlen "1314";
chr13	ENSEMBL_gcm37	exon	5774398	5774456	0.142820490499186	-	.	gene_id "ENSMUSG00000114053.4"; transcript_id "ENSMUSG00000114053.4_tx_86"; exon_id "chr13_5774398_5774456_-"; exonnum "1"; txlen "1021";
chr13	ENSEMBL_gcm37	exon	5774398	5774456	0.129242597539202	-	.	gene_id "ENSMUSG00000114053.4"; transcript_id "ENSMUSG00000114053.4_tx_90"; exon_id "chr13_5774398_5774456_-"; exonnum "1"; txlen "916";
chr13	ENSEMBL_gcm37	exon	5774398	5774456	0.115880794714073	-	.	gene_id "ENSMUSG00000114053.4"; transcript_id "ENSMUSG00000114053.4_tx_94"; exon_id "chr13_5774398_5774456_-"; exonnum "1"; txlen "1145";
chr13	ENSEMBL_gcm37	exon	5774398	5774456	0.108835749296051	-	.	gene_id "ENSMUSG00000114053.4"; transcript_id "ENSMUSG00000114053.4_tx_97"; exon_id "chr13_5774398_5774456_-"; exonnum "1"; txlen "2101";
chr13	HAVANA	exon	5774398	5774458	0	-	.	gene_id "ENSMUSG00000114053.4"; transcript_id "ENSMUST00000244004.2"; gene_type "lncRNA"; gene_name "Gm35330"; transcript_type "lncRNA"; transcript_name "Gm35330-210"; exon_number 1; exon_id "ENSMUSE00001533753.1"; level 2; mgi_id "MGI:5594489"; tag "TAGENE"; havana_gene "OTTMUSG00000066451.1";
chr13	HAVANA	exon	5774398	5774458	0	-	.	gene_id "ENSMUSG00000114053.4"; transcript_id "ENSMUST00000269141.1"; gene_type "lncRNA"; gene_name "Gm35330"; transcript_type "lncRNA"; transcript_name "Gm35330-218"; exon_number 1; exon_id "ENSMUSE00001533753.1"; level 2; mgi_id "MGI:5594489"; tag "TAGENE"; havana_gene "OTTMUSG00000066451.1";
chr13	HAVANA	exon	5774398	5774458	0	-	.	gene_id "ENSMUSG00000114053.4"; transcript_id "ENSMUST00000269142.1"; gene_type "lncRNA"; gene_name "Gm35330"; transcript_type "lncRNA"; transcript_name "Gm35330-219"; exon_number 1; exon_id "ENSMUSE00001533753.1"; level 2; mgi_id "MGI:5594489"; tag "TAGENE"; havana_gene "OTTMUSG00000066451.1";
chr13	HAVANA	exon	5774398	5774469	0	-	.	gene_id "ENSMUSG00000114053.4"; transcript_id "ENSMUST00000269140.1"; gene_type "lncRNA"; gene_name "Gm35330"; transcript_type "lncRNA"; transcript_name "Gm35330-217"; exon_number 1; exon_id "ENSMUSE00001533734.1"; level 2; mgi_id "MGI:5594489"; tag "TAGENE"; havana_gene "OTTMUSG00000066451.1";
chr13	HAVANA	exon	5774398	5774492	0	-	.	gene_id "ENSMUSG00000114053.4"; transcript_id "ENSMUST00000269139.1"; gene_type "lncRNA"; gene_name "Gm35330"; transcript_type "lncRNA"; transcript_name "Gm35330-216"; exon_number 1; exon_id "ENSMUSE00001533772.1"; level 2; mgi_id "MGI:5594489"; tag "TAGENE"; havana_gene "OTTMUSG00000066451.1";
chr13	HAVANA	exon	5774398	5774509	0	-	.	gene_id "ENSMUSG00000114053.4"; transcript_id "ENSMUST00000222871.2"; gene_type "lncRNA"; gene_name "Gm35330"; transcript_type "lncRNA"; transcript_name "Gm35330-203"; exon_number 1; exon_id "ENSMUSE00001419035.2"; level 2; transcript_support_level "5"; mgi_id "MGI:5594489"; tag "RNA_Seq_supported_partial"; tag "basic"; tag "Ensembl_canonical"; tag "GENCODE_Primary"; havana_gene "OTTMUSG00000066451.1"; havana_transcript "OTTMUST00000161466.1";
chr13	HAVANA	exon	5774398	5774524	0	-	.	gene_id "ENSMUSG00000114053.4"; transcript_id "ENSMUST00000242961.2"; gene_type "lncRNA"; gene_name "Gm35330"; transcript_type "lncRNA"; transcript_name "Gm35330-207"; exon_number 1; exon_id "ENSMUSE00001533736.1"; level 2; mgi_id "MGI:5594489"; tag "TAGENE"; havana_gene "OTTMUSG00000066451.1";
chr13	HAVANA	exon	5774398	5774524	0	-	.	gene_id "ENSMUSG00000114053.4"; transcript_id "ENSMUST00000269173.1"; gene_type "lncRNA"; gene_name "Gm35330"; transcript_type "lncRNA"; transcript_name "Gm35330-250"; exon_number 1; exon_id "ENSMUSE00001533736.1"; level 2; mgi_id "MGI:5594489"; tag "TAGENE"; havana_gene "OTTMUSG00000066451.1";
chr13	HAVANA	exon	5774398	5774535	0	-	.	gene_id "ENSMUSG00000114053.4"; transcript_id "ENSMUST00000269169.1"; gene_type "lncRNA"; gene_name "Gm35330"; transcript_type "lncRNA"; transcript_name "Gm35330-246"; exon_number 1; exon_id "ENSMUSE00001533786.1"; level 2; mgi_id "MGI:5594489"; tag "basic"; tag "TAGENE"; havana_gene "OTTMUSG00000066451.1";
chr13	HAVANA	exon	5774398	5774586	0	-	.	gene_id "ENSMUSG00000114053.4"; transcript_id "ENSMUST00000246021.2"; gene_type "lncRNA"; gene_name "Gm35330"; transcript_type "lncRNA"; transcript_name "Gm35330-212"; exon_number 1; exon_id "ENSMUSE00001533730.1"; level 2; mgi_id "MGI:5594489"; tag "basic"; tag "TAGENE"; havana_gene "OTTMUSG00000066451.1";
chr13	HAVANA	exon	5774398	5774621	0	-	.	gene_id "ENSMUSG00000114053.4"; transcript_id "ENSMUST00000223254.4"; gene_type "lncRNA"; gene_name "Gm35330"; transcript_type "lncRNA"; transcript_name "Gm35330-205"; exon_number 1; exon_id "ENSMUSE00001533792.1"; level 2; transcript_support_level "5"; mgi_id "MGI:5594489"; tag "RNA_Seq_supported_only"; tag "TAGENE"; havana_gene "OTTMUSG00000066451.1"; havana_transcript "OTTMUST00000161470.1";
chr13	HAVANA	exon	5774398	5774622	0	-	.	gene_id "ENSMUSG00000114053.4"; transcript_id "ENSMUST00000269168.1"; gene_type "lncRNA"; gene_name "Gm35330"; transcript_type "lncRNA"; transcript_name "Gm35330-245"; exon_number 1; exon_id "ENSMUSE00001533770.1"; level 2; mgi_id "MGI:5594489"; tag "basic"; tag "TAGENE"; havana_gene "OTTMUSG00000066451.1";
chr13	HAVANA	exon	5774398	5774649	0	-	.	gene_id "ENSMUSG00000114053.4"; transcript_id "ENSMUST00000269138.1"; gene_type "lncRNA"; gene_name "Gm35330"; transcript_type "lncRNA"; transcript_name "Gm35330-215"; exon_number 1; exon_id "ENSMUSE00001533748.1"; level 2; mgi_id "MGI:5594489"; tag "TAGENE"; havana_gene "OTTMUSG00000066451.1";
chr13	HAVANA	exon	5774398	5774655	0	-	.	gene_id "ENSMUSG00000114053.4"; transcript_id "ENSMUST00000220830.4"; gene_type "lncRNA"; gene_name "Gm35330"; transcript_type "lncRNA"; transcript_name "Gm35330-201"; exon_number 1; exon_id "ENSMUSE00001533780.1"; level 2; transcript_support_level "5"; mgi_id "MGI:5594489"; tag "RNA_Seq_supported_only"; tag "TAGENE"; havana_gene "OTTMUSG00000066451.1"; havana_transcript "OTTMUST00000161468.1";
chr13	HAVANA	exon	5774398	5774679	0	-	.	gene_id "ENSMUSG00000114053.4"; transcript_id "ENSMUST00000243540.2"; gene_type "lncRNA"; gene_name "Gm35330"; transcript_type "lncRNA"; transcript_name "Gm35330-209"; exon_number 1; exon_id "ENSMUSE00001533747.1"; level 2; mgi_id "MGI:5594489"; tag "basic"; tag "TAGENE"; havana_gene "OTTMUSG00000066451.1";
chr13	HAVANA	exon	5774398	5774691	0	-	.	gene_id "ENSMUSG00000114053.4"; transcript_id "ENSMUST00000269137.1"; gene_type "lncRNA"; gene_name "Gm35330"; transcript_type "lncRNA"; transcript_name "Gm35330-214"; exon_number 1; exon_id "ENSMUSE00001533778.1"; level 2; mgi_id "MGI:5594489"; tag "TAGENE"; havana_gene "OTTMUSG00000066451.1";
chr13	sragcm37_ss	exon	5821045	5821200	0.103976412190221	-	.	gene_id "ENSMUSG00000114053.4"; transcript_id "ENSMUSG00000114053.4_tx_101"; exon_id "chr13_5821045_5821200_-"; exonnum "1"; txlen "791";
chr13	sragcm37_ss	exon	5821045	5821200	0.102696902514643	-	.	gene_id "ENSMUSG00000114053.4"; transcript_id "ENSMUSG00000114053.4_tx_102"; exon_id "chr13_5821045_5821200_-"; exonnum "1"; txlen "885";
chr13	sragcm37_ss	exon	5821045	5821200	0.0831762102358633	-	.	gene_id "ENSMUSG00000114053.4"; transcript_id "ENSMUSG00000114053.4_tx_112"; exon_id "chr13_5821045_5821200_-"; exonnum "1"; txlen "712";
chr13	sragcm37_ss	exon	5821045	5821200	0.0738970099047956	-	.	gene_id "ENSMUSG00000114053.4"; transcript_id "ENSMUSG00000114053.4_tx_122"; exon_id "chr13_5821045_5821200_-"; exonnum "1"; txlen "715";
chr13	sragcm37_ss	exon	5821045	5821200	0.0738970099047956	-	.	gene_id "ENSMUSG00000114053.4"; transcript_id "ENSMUSG00000114053.4_tx_123"; exon_id "chr13_5821045_5821200_-"; exonnum "1"; txlen "698";
chr13	sragcm37_ss	exon	5821045	5821200	0.069969011808626	-	.	gene_id "ENSMUSG00000114053.4"; transcript_id "ENSMUSG00000114053.4_tx_128"; exon_id "chr13_5821045_5821200_-"; exonnum "1"; txlen "1319";
chr13	sragcm37_ss	exon	5821045	5821200	0.069969011808626	-	.	gene_id "ENSMUSG00000114053.4"; transcript_id "ENSMUSG00000114053.4_tx_129"; exon_id "chr13_5821045_5821200_-"; exonnum "1"; txlen "1289";
chr13	sragcm37_ss	exon	5821045	5821200	0.069969011808626	-	.	gene_id "ENSMUSG00000114053.4"; transcript_id "ENSMUSG00000114053.4_tx_130"; exon_id "chr13_5821045_5821200_-"; exonnum "1"; txlen "1226";
chr13	sragcm37_ss	exon	5821045	5821200	0.0680650698554443	-	.	gene_id "ENSMUSG00000114053.4"; transcript_id "ENSMUSG00000114053.4_tx_134"; exon_id "chr13_5821045_5821200_-"; exonnum "1"; txlen "1516";
chr13	sragcm37_ss	exon	5821045	5821200	0.0680650698554443	-	.	gene_id "ENSMUSG00000114053.4"; transcript_id "ENSMUSG00000114053.4_tx_135"; exon_id "chr13_5821045_5821200_-"; exonnum "1"; txlen "1499";
chr13	sragcm37_ss	exon	5821045	5821200	0.0680650698554443	-	.	gene_id "ENSMUSG00000114053.4"; transcript_id "ENSMUSG00000114053.4_tx_136"; exon_id "chr13_5821045_5821200_-"; exonnum "1"; txlen "1486";
chr13	sragcm37_ss	exon	5821045	5821200	0.0680650698554443	-	.	gene_id "ENSMUSG00000114053.4"; transcript_id "ENSMUSG00000114053.4_tx_137"; exon_id "chr13_5821045_5821200_-"; exonnum "1"; txlen "1469";
chr13	sragcm37_ss	exon	5821045	5821200	0.0680650698554443	-	.	gene_id "ENSMUSG00000114053.4"; transcript_id "ENSMUSG00000114053.4_tx_138"; exon_id "chr13_5821045_5821200_-"; exonnum "1"; txlen "1423";
chr13	sragcm37_ss	exon	5821045	5821200	0.0680650698554443	-	.	gene_id "ENSMUSG00000114053.4"; transcript_id "ENSMUSG00000114053.4_tx_139"; exon_id "chr13_5821045_5821200_-"; exonnum "1"; txlen "1406";
chr13	sragcm37_ss	exon	5821045	5821200	0.060472996857298	-	.	gene_id "ENSMUSG00000114053.4"; transcript_id "ENSMUSG00000114053.4_tx_151"; exon_id "chr13_5821045_5821200_-"; exonnum "1"; txlen "1519";
chr13	sragcm37_ss	exon	5821045	5821200	0.060472996857298	-	.	gene_id "ENSMUSG00000114053.4"; transcript_id "ENSMUSG00000114053.4_tx_152"; exon_id "chr13_5821045_5821200_-"; exonnum "1"; txlen "1502";
chr13	sragcm37_ss	exon	5821045	5821200	0.060472996857298	-	.	gene_id "ENSMUSG00000114053.4"; transcript_id "ENSMUSG00000114053.4_tx_153"; exon_id "chr13_5821045_5821200_-"; exonnum "1"; txlen "1489";
chr13	sragcm37_ss	exon	5821045	5821200	0.0564901122282563	-	.	gene_id "ENSMUSG00000114053.4"; transcript_id "ENSMUSG00000114053.4_tx_162"; exon_id "chr13_5821045_5821200_-"; exonnum "1"; txlen "1265";
chr13	sragcm37_ss	exon	5821045	5821200	0.0564901122282563	-	.	gene_id "ENSMUSG00000114053.4"; transcript_id "ENSMUSG00000114053.4_tx_163"; exon_id "chr13_5821045_5821200_-"; exonnum "1"; txlen "1268";
chr13	sragcm37_ss	exon	5821045	5821200	0.0546071084873144	-	.	gene_id "ENSMUSG00000114053.4"; transcript_id "ENSMUSG00000114053.4_tx_167"; exon_id "chr13_5821045_5821200_-"; exonnum "1"; txlen "753";
chr13	sragcm37_ss	exon	5821045	5821200	0.0517826028759016	-	.	gene_id "ENSMUSG00000114053.4"; transcript_id "ENSMUSG00000114053.4_tx_171"; exon_id "chr13_5821045_5821200_-"; exonnum "1"; txlen "1293";
chr13	sragcm37_ss	exon	5821045	5821200	0.0517826028759016	-	.	gene_id "ENSMUSG00000114053.4"; transcript_id "ENSMUSG00000114053.4_tx_172"; exon_id "chr13_5821045_5821200_-"; exonnum "1"; txlen "1296";
chr13	sragcm37_ss	exon	5821045	5821200	0.0471533301297267	-	.	gene_id "ENSMUSG00000114053.4"; transcript_id "ENSMUSG00000114053.4_tx_183"; exon_id "chr13_5821045_5821200_-"; exonnum "1"; txlen "1322";
chr13	sragcm37_ss	exon	5821045	5821200	0.0471533301297267	-	.	gene_id "ENSMUSG00000114053.4"; transcript_id "ENSMUSG00000114053.4_tx_184"; exon_id "chr13_5821045_5821200_-"; exonnum "1"; txlen "1292";
chr13	sragcm37_ss	exon	5821045	5821200	0.0471533301297267	-	.	gene_id "ENSMUSG00000114053.4"; transcript_id "ENSMUSG00000114053.4_tx_185"; exon_id "chr13_5821045_5821200_-"; exonnum "1"; txlen "1196";
chr13	sragcm37_ss	exon	5821045	5821200	0.0464365125282867	-	.	gene_id "ENSMUSG00000114053.4"; transcript_id "ENSMUSG00000114053.4_tx_187"; exon_id "chr13_5821045_5821200_-"; exonnum "1"; txlen "1394";
chr13	sragcm37_ss	exon	5821045	5821200	0.0420224776027544	-	.	gene_id "ENSMUSG00000114053.4"; transcript_id "ENSMUSG00000114053.4_tx_193"; exon_id "chr13_5821045_5821200_-"; exonnum "1"; txlen "1504";
chr13	sragcm37_ss	exon	5821045	5821200	0.476678197898405	-	.	gene_id "ENSMUSG00000114053.4"; transcript_id "ENSMUSG00000114053.4_tx_27"; exon_id "chr13_5821045_5821200_-"; exonnum "1"; txlen "1115";
chr13	sragcm37_ss	exon	5821045	5821200	0.438515061462309	-	.	gene_id "ENSMUSG00000114053.4"; transcript_id "ENSMUSG00000114053.4_tx_32"; exon_id "chr13_5821045_5821200_-"; exonnum "1"; txlen "1085";
chr13	sragcm37_ss	exon	5821045	5821200	0.376708672654356	-	.	gene_id "ENSMUSG00000114053.4"; transcript_id "ENSMUSG00000114053.4_tx_37"; exon_id "chr13_5821045_5821200_-"; exonnum "1"; txlen "1022";
chr13	sragcm37_ss	exon	5821045	5821200	0.339472233741667	-	.	gene_id "ENSMUSG00000114053.4"; transcript_id "ENSMUSG00000114053.4_tx_38"; exon_id "chr13_5821045_5821200_-"; exonnum "1"; txlen "992";
chr13	sragcm37_ss	exon	5821045	5821200	0.210579569635333	-	.	gene_id "ENSMUSG00000114053.4"; transcript_id "ENSMUSG00000114053.4_tx_56"; exon_id "chr13_5821045_5821200_-"; exonnum "1"; txlen "805";
chr13	sragcm37_ss	exon	5821045	5821200	0.201300369304266	-	.	gene_id "ENSMUSG00000114053.4"; transcript_id "ENSMUSG00000114053.4_tx_62"; exon_id "chr13_5821045_5821200_-"; exonnum "1"; txlen "808";
chr13	sragcm37_ss	exon	5821045	5821200	0.155822415672219	-	.	gene_id "ENSMUSG00000114053.4"; transcript_id "ENSMUSG00000114053.4_tx_78"; exon_id "chr13_5821045_5821200_-"; exonnum "1"; txlen "788";
chr13	sragcm37_ss	exon	5821045	5821200	0.128461149831917	-	.	gene_id "ENSMUSG00000114053.4"; transcript_id "ENSMUSG00000114053.4_tx_91"; exon_id "chr13_5821045_5821200_-"; exonnum "1"; txlen "978";
chr13	sragcm37_ss	exon	5821045	5821200	0.125743013386793	-	.	gene_id "ENSMUSG00000114053.4"; transcript_id "ENSMUSG00000114053.4_tx_92"; exon_id "chr13_5821045_5821200_-"; exonnum "1"; txlen "695";
chr13	sragcm37_ss	exon	5821045	5821200	0.107331213233687	-	.	gene_id "ENSMUSG00000114053.4"; transcript_id "ENSMUSG00000114053.4_tx_98"; exon_id "chr13_5821045_5821200_-"; exonnum "1"; txlen "892";
chr13	sragcm37_ss	exon	5821045	5821200	0.105971688340416	-	.	gene_id "ENSMUSG00000114053.4"; transcript_id "ENSMUSG00000114053.4_tx_99"; exon_id "chr13_5821045_5821200_-"; exonnum "1"; txlen "1487";
chr13	HAVANA	exon	5831434	5831533	0	-	.	gene_id "ENSMUSG00000114053.4"; transcript_id "ENSMUST00000269136.1"; gene_type "lncRNA"; gene_name "Gm35330"; transcript_type "lncRNA"; transcript_name "Gm35330-213"; exon_number 3; exon_id "ENSMUSE00001533771.1"; level 2; mgi_id "MGI:5594489"; tag "basic"; tag "TAGENE"; havana_gene "OTTMUSG00000066451.1";
chr13	sragcm37_es	exon	5842795	5843488	0.069778613695771	-	.	gene_id "ENSMUSG00000114053.4"; transcript_id "ENSMUSG00000114053.4_tx_131"; exon_id "chr13_5842795_5843488_-"; exonnum "3"; txlen "902";
chr13	sragcm37_es	exon	5842795	5843488	0.0673208064134122	-	.	gene_id "ENSMUSG00000114053.4"; transcript_id "ENSMUSG00000114053.4_tx_141"; exon_id "chr13_5842795_5843488_-"; exonnum "4"; txlen "939";
chr13	HAVANA	exon	5852509	5853149	0	-	.	gene_id "ENSMUSG00000114053.4"; transcript_id "ENSMUST00000269167.1"; gene_type "lncRNA"; gene_name "Gm35330"; transcript_type "lncRNA"; transcript_name "Gm35330-244"; exon_number 2; exon_id "ENSMUSE00001533768.1"; level 2; mgi_id "MGI:5594489"; tag "TAGENE"; havana_gene "OTTMUSG00000066451.1";
chr13	HAVANA	transcript	5852509	5877426	0	-	.	gene_id "ENSMUSG00000114053.4"; transcript_id "ENSMUST00000269167.1"; gene_type "lncRNA"; gene_name "Gm35330"; transcript_type "lncRNA"; transcript_name "Gm35330-244"; level 2; mgi_id "MGI:5594489"; tag "TAGENE"; havana_gene "OTTMUSG00000066451.1";
chr13	HAVANA	exon	5852781	5852973	0	-	.	gene_id "ENSMUSG00000114053.4"; transcript_id "ENSMUST00000269183.1"; gene_type "lncRNA"; gene_name "Gm35330"; transcript_type "lncRNA"; transcript_name "Gm35330-260"; exon_number 3; exon_id "ENSMUSE00001533738.1"; level 2; mgi_id "MGI:5594489"; tag "TAGENE"; havana_gene "OTTMUSG00000066451.1";
chr13	HAVANA	exon	5852781	5852973	0	-	.	gene_id "ENSMUSG00000114053.4"; transcript_id "ENSMUST00000269181.1"; gene_type "lncRNA"; gene_name "Gm35330"; transcript_type "lncRNA"; transcript_name "Gm35330-258"; exon_number 3; exon_id "ENSMUSE00001533738.1"; level 2; mgi_id "MGI:5594489"; tag "TAGENE"; havana_gene "OTTMUSG00000066451.1";
chr13	HAVANA	exon	5852781	5853149	0	-	.	gene_id "ENSMUSG00000114053.4"; transcript_id "ENSMUST00000269179.1"; gene_type "lncRNA"; gene_name "Gm35330"; transcript_type "lncRNA"; transcript_name "Gm35330-256"; exon_number 2; exon_id "ENSMUSE00001533746.1"; level 2; mgi_id "MGI:5594489"; tag "TAGENE"; havana_gene "OTTMUSG00000066451.1";
chr13	HAVANA	transcript	5852781	5853711	0	-	.	gene_id "ENSMUSG00000114053.4"; transcript_id "ENSMUST00000269183.1"; gene_type "lncRNA"; gene_name "Gm35330"; transcript_type "lncRNA"; transcript_name "Gm35330-260"; level 2; mgi_id "MGI:5594489"; tag "TAGENE"; havana_gene "OTTMUSG00000066451.1";
chr13	HAVANA	transcript	5852781	5853955	0	-	.	gene_id "ENSMUSG00000114053.4"; transcript_id "ENSMUST00000269181.1"; gene_type "lncRNA"; gene_name "Gm35330"; transcript_type "lncRNA"; transcript_name "Gm35330-258"; level 2; mgi_id "MGI:5594489"; tag "TAGENE"; havana_gene "OTTMUSG00000066451.1";
chr13	HAVANA	transcript	5852781	5854806	0	-	.	gene_id "ENSMUSG00000114053.4"; transcript_id "ENSMUST00000269179.1"; gene_type "lncRNA"; gene_name "Gm35330"; transcript_type "lncRNA"; transcript_name "Gm35330-256"; level 2; mgi_id "MGI:5594489"; tag "TAGENE"; havana_gene "OTTMUSG00000066451.1";
chr13	HAVANA	exon	5852783	5853149	0	-	.	gene_id "ENSMUSG00000114053.4"; transcript_id "ENSMUST00000269182.1"; gene_type "lncRNA"; gene_name "Gm35330"; transcript_type "lncRNA"; transcript_name "Gm35330-259"; exon_number 2; exon_id "ENSMUSE00001533729.1"; level 2; mgi_id "MGI:5594489"; tag "basic"; tag "TAGENE"; havana_gene "OTTMUSG00000066451.1";
chr13	HAVANA	transcript	5852783	5853724	0	-	.	gene_id "ENSMUSG00000114053.4"; transcript_id "ENSMUST00000269182.1"; gene_type "lncRNA"; gene_name "Gm35330"; transcript_type "lncRNA"; transcript_name "Gm35330-259"; level 2; mgi_id "MGI:5594489"; tag "basic"; tag "TAGENE"; havana_gene "OTTMUSG00000066451.1";
chr13	HAVANA	exon	5852784	5852973	0	-	.	gene_id "ENSMUSG00000114053.4"; transcript_id "ENSMUST00000269184.1"; gene_type "lncRNA"; gene_name "Gm35330"; transcript_type "lncRNA"; transcript_name "Gm35330-261"; exon_number 3; exon_id "ENSMUSE00001533784.1"; level 2; mgi_id "MGI:5594489"; tag "basic"; tag "TAGENE"; havana_gene "OTTMUSG00000066451.1";
chr13	HAVANA	exon	5852784	5852973	0	-	.	gene_id "ENSMUSG00000114053.4"; transcript_id "ENSMUST00000269180.1"; gene_type "lncRNA"; gene_name "Gm35330"; transcript_type "lncRNA"; transcript_name "Gm35330-257"; exon_number 3; exon_id "ENSMUSE00001533784.1"; level 2; mgi_id "MGI:5594489"; tag "TAGENE"; havana_gene "OTTMUSG00000066451.1";
chr13	HAVANA	exon	5852784	5853149	0	-	.	gene_id "ENSMUSG00000114053.4"; transcript_id "ENSMUST00000269171.1"; gene_type "lncRNA"; gene_name "Gm35330"; transcript_type "lncRNA"; transcript_name "Gm35330-248"; exon_number 2; exon_id "ENSMUSE00001533754.1"; level 2; mgi_id "MGI:5594489"; tag "TAGENE"; havana_gene "OTTMUSG00000066451.1";
chr13	HAVANA	transcript	5852784	5853700	0	-	.	gene_id "ENSMUSG00000114053.4"; transcript_id "ENSMUST00000269184.1"; gene_type "lncRNA"; gene_name "Gm35330"; transcript_type "lncRNA"; transcript_name "Gm35330-261"; level 2; mgi_id "MGI:5594489"; tag "basic"; tag "TAGENE"; havana_gene "OTTMUSG00000066451.1";
chr13	HAVANA	transcript	5852784	5854731	0	-	.	gene_id "ENSMUSG00000114053.4"; transcript_id "ENSMUST00000269180.1"; gene_type "lncRNA"; gene_name "Gm35330"; transcript_type "lncRNA"; transcript_name "Gm35330-257"; level 2; mgi_id "MGI:5594489"; tag "TAGENE"; havana_gene "OTTMUSG00000066451.1";
chr13	HAVANA	transcript	5852784	5872346	0	-	.	gene_id "ENSMUSG00000114053.4"; transcript_id "ENSMUST00000269171.1"; gene_type "lncRNA"; gene_name "Gm35330"; transcript_type "lncRNA"; transcript_name "Gm35330-248"; level 2; mgi_id "MGI:5594489"; tag "TAGENE"; havana_gene "OTTMUSG00000066451.1";
chr13	sragcm37_mid	exon	5852785	5852973	0.105614519241969	-	.	gene_id "ENSMUSG00000114053.4"; transcript_id "ENSMUSG00000114053.4_tx_100"; exon_id "chr13_5852785_5852973_-"; exonnum "3"; txlen "728";
chr13	HAVANA	exon	5853067	5853149	0	-	.	gene_id "ENSMUSG00000114053.4"; transcript_id "ENSMUST00000269183.1"; gene_type "lncRNA"; gene_name "Gm35330"; transcript_type "lncRNA"; transcript_name "Gm35330-260"; exon_number 2; exon_id "ENSMUSE00001533790.1"; level 2; mgi_id "MGI:5594489"; tag "TAGENE"; havana_gene "OTTMUSG00000066451.1";
chr13	HAVANA	exon	5853067	5853149	0	-	.	gene_id "ENSMUSG00000114053.4"; transcript_id "ENSMUST00000269181.1"; gene_type "lncRNA"; gene_name "Gm35330"; transcript_type "lncRNA"; transcript_name "Gm35330-258"; exon_number 2; exon_id "ENSMUSE00001533790.1"; level 2; mgi_id "MGI:5594489"; tag "TAGENE"; havana_gene "OTTMUSG00000066451.1";
chr13	HAVANA	exon	5853067	5853149	0	-	.	gene_id "ENSMUSG00000114053.4"; transcript_id "ENSMUST00000269184.1"; gene_type "lncRNA"; gene_name "Gm35330"; transcript_type "lncRNA"; transcript_name "Gm35330-261"; exon_number 2; exon_id "ENSMUSE00001533790.1"; level 2; mgi_id "MGI:5594489"; tag "basic"; tag "TAGENE"; havana_gene "OTTMUSG00000066451.1";
chr13	HAVANA	exon	5853067	5853149	0	-	.	gene_id "ENSMUSG00000114053.4"; transcript_id "ENSMUST00000269180.1"; gene_type "lncRNA"; gene_name "Gm35330"; transcript_type "lncRNA"; transcript_name "Gm35330-257"; exon_number 2; exon_id "ENSMUSE00001533790.1"; level 2; mgi_id "MGI:5594489"; tag "TAGENE"; havana_gene "OTTMUSG00000066451.1";
chr13	ENSEMBL_gcm37	exon	5853067	5853149	0.105614519241969	-	.	gene_id "ENSMUSG00000114053.4"; transcript_id "ENSMUSG00000114053.4_tx_100"; exon_id "chr13_5853067_5853149_-"; exonnum "2"; txlen "728";
chr13	ENSEMBL_gcm37	exon	5853067	5853149	0.069778613695771	-	.	gene_id "ENSMUSG00000114053.4"; transcript_id "ENSMUSG00000114053.4_tx_131"; exon_id "chr13_5853067_5853149_-"; exonnum "2"; txlen "902";
chr13	ENSEMBL_gcm37	exon	5853067	5853149	0.0673208064134122	-	.	gene_id "ENSMUSG00000114053.4"; transcript_id "ENSMUSG00000114053.4_tx_141"; exon_id "chr13_5853067_5853149_-"; exonnum "3"; txlen "939";
chr13	HAVANA	exon	5853269	5853724	0	-	.	gene_id "ENSMUSG00000114053.4"; transcript_id "ENSMUST00000269182.1"; gene_type "lncRNA"; gene_name "Gm35330"; transcript_type "lncRNA"; transcript_name "Gm35330-259"; exon_number 1; exon_id "ENSMUSE00001533741.1"; level 2; mgi_id "MGI:5594489"; tag "basic"; tag "TAGENE"; havana_gene "OTTMUSG00000066451.1";
chr13	ENSEMBL_gcm37	exon	5853269	5853724	0.105614519241969	-	.	gene_id "ENSMUSG00000114053.4"; transcript_id "ENSMUSG00000114053.4_tx_100"; exon_id "chr13_5853269_5853724_-"; exonnum "1"; txlen "728";
chr13	sragcm37_mid	exon	5853440	5853476	0.0673208064134122	-	.	gene_id "ENSMUSG00000114053.4"; transcript_id "ENSMUSG00000114053.4_tx_141"; exon_id "chr13_5853440_5853476_-"; exonnum "2"; txlen "939";
chr13	HAVANA	exon	5853440	5853700	0	-	.	gene_id "ENSMUSG00000114053.4"; transcript_id "ENSMUST00000269184.1"; gene_type "lncRNA"; gene_name "Gm35330"; transcript_type "lncRNA"; transcript_name "Gm35330-261"; exon_number 1; exon_id "ENSMUSE00001533758.1"; level 2; mgi_id "MGI:5594489"; tag "basic"; tag "TAGENE"; havana_gene "OTTMUSG00000066451.1";
chr13	HAVANA	exon	5853587	5853711	0	-	.	gene_id "ENSMUSG00000114053.4"; transcript_id "ENSMUST00000269183.1"; gene_type "lncRNA"; gene_name "Gm35330"; transcript_type "lncRNA"; transcript_name "Gm35330-260"; exon_number 1; exon_id "ENSMUSE00001533728.1"; level 2; mgi_id "MGI:5594489"; tag "TAGENE"; havana_gene "OTTMUSG00000066451.1";
chr13	ENSEMBL_gcm37	exon	5853587	5853711	0.069778613695771	-	.	gene_id "ENSMUSG00000114053.4"; transcript_id "ENSMUSG00000114053.4_tx_131"; exon_id "chr13_5853587_5853711_-"; exonnum "1"; txlen "902";
chr13	ENSEMBL_gcm37	exon	5853587	5853711	0.0673208064134122	-	.	gene_id "ENSMUSG00000114053.4"; transcript_id "ENSMUSG00000114053.4_tx_141"; exon_id "chr13_5853587_5853711_-"; exonnum "1"; txlen "939";
chr13	HAVANA	exon	5853788	5853955	0	-	.	gene_id "ENSMUSG00000114053.4"; transcript_id "ENSMUST00000269181.1"; gene_type "lncRNA"; gene_name "Gm35330"; transcript_type "lncRNA"; transcript_name "Gm35330-258"; exon_number 1; exon_id "ENSMUSE00001533745.1"; level 2; mgi_id "MGI:5594489"; tag "TAGENE"; havana_gene "OTTMUSG00000066451.1";
chr13	HAVANA	exon	5854646	5854731	0	-	.	gene_id "ENSMUSG00000114053.4"; transcript_id "ENSMUST00000269180.1"; gene_type "lncRNA"; gene_name "Gm35330"; transcript_type "lncRNA"; transcript_name "Gm35330-257"; exon_number 1; exon_id "ENSMUSE00001533764.1"; level 2; mgi_id "MGI:5594489"; tag "TAGENE"; havana_gene "OTTMUSG00000066451.1";
chr13	HAVANA	exon	5854646	5854806	0	-	.	gene_id "ENSMUSG00000114053.4"; transcript_id "ENSMUST00000269179.1"; gene_type "lncRNA"; gene_name "Gm35330"; transcript_type "lncRNA"; transcript_name "Gm35330-256"; exon_number 1; exon_id "ENSMUSE00001533789.1"; level 2; mgi_id "MGI:5594489"; tag "TAGENE"; havana_gene "OTTMUSG00000066451.1";
chr13	HAVANA	exon	5860938	5861659	0	-	.	gene_id "ENSMUSG00000114053.4"; transcript_id "ENSMUST00000269177.1"; gene_type "lncRNA"; gene_name "Gm35330"; transcript_type "lncRNA"; transcript_name "Gm35330-254"; exon_number 2; exon_id "ENSMUSE00001533763.1"; level 2; mgi_id "MGI:5594489"; tag "basic"; tag "TAGENE"; havana_gene "OTTMUSG00000066451.1";
chr13	HAVANA	transcript	5860938	5863810	0	-	.	gene_id "ENSMUSG00000114053.4"; transcript_id "ENSMUST00000269177.1"; gene_type "lncRNA"; gene_name "Gm35330"; transcript_type "lncRNA"; transcript_name "Gm35330-254"; level 2; mgi_id "MGI:5594489"; tag "basic"; tag "TAGENE"; havana_gene "OTTMUSG00000066451.1";
chr13	HAVANA	exon	5860940	5861659	0	-	.	gene_id "ENSMUSG00000114053.4"; transcript_id "ENSMUST00000269175.1"; gene_type "lncRNA"; gene_name "Gm35330"; transcript_type "lncRNA"; transcript_name "Gm35330-252"; exon_number 2; exon_id "ENSMUSE00001533779.1"; level 2; mgi_id "MGI:5594489"; tag "TAGENE"; havana_gene "OTTMUSG00000066451.1";
chr13	HAVANA	transcript	5860940	5872318	0	-	.	gene_id "ENSMUSG00000114053.4"; transcript_id "ENSMUST00000269175.1"; gene_type "lncRNA"; gene_name "Gm35330"; transcript_type "lncRNA"; transcript_name "Gm35330-252"; level 2; mgi_id "MGI:5594489"; tag "TAGENE"; havana_gene "OTTMUSG00000066451.1";
chr13	HAVANA	exon	5863481	5863810	0	-	.	gene_id "ENSMUSG00000114053.4"; transcript_id "ENSMUST00000269177.1"; gene_type "lncRNA"; gene_name "Gm35330"; transcript_type "lncRNA"; transcript_name "Gm35330-254"; exon_number 1; exon_id "ENSMUSE00001533726.1"; level 2; mgi_id "MGI:5594489"; tag "basic"; tag "TAGENE"; havana_gene "OTTMUSG00000066451.1";
chr13	ENSEMBL	gene	5871767	5871857	0	-	.	gene_id "ENSMUSG00002074972.1"; gene_type "miRNA"; gene_name "Gm54969"; level 3; mgi_id "MGI:6846413";
chr13	ENSEMBL	transcript	5871767	5871857	0	-	.	gene_id "ENSMUSG00002074972.1"; transcript_id "ENSMUST00020181984.1"; gene_type "miRNA"; gene_name "Gm54969"; transcript_type "miRNA"; transcript_name "Gm54969-201"; level 3; mgi_id "MGI:6846413"; tag "basic"; tag "Ensembl_canonical"; tag "GENCODE_Primary";
chr13	ENSEMBL	exon	5871767	5871857	0	-	.	gene_id "ENSMUSG00002074972.1"; transcript_id "ENSMUST00020181984.1"; gene_type "miRNA"; gene_name "Gm54969"; transcript_type "miRNA"; transcript_name "Gm54969-201"; exon_number 1; exon_id "ENSMUSE00011469109.1"; level 3; mgi_id "MGI:6846413"; tag "basic"; tag "Ensembl_canonical"; tag "GENCODE_Primary";
chr13	HAVANA	exon	5872270	5872318	0	-	.	gene_id "ENSMUSG00000114053.4"; transcript_id "ENSMUST00000269175.1"; gene_type "lncRNA"; gene_name "Gm35330"; transcript_type "lncRNA"; transcript_name "Gm35330-252"; exon_number 1; exon_id "ENSMUSE00001533756.1"; level 2; mgi_id "MGI:5594489"; tag "TAGENE"; havana_gene "OTTMUSG00000066451.1";
chr13	HAVANA	exon	5872270	5872346	0	-	.	gene_id "ENSMUSG00000114053.4"; transcript_id "ENSMUST00000269171.1"; gene_type "lncRNA"; gene_name "Gm35330"; transcript_type "lncRNA"; transcript_name "Gm35330-248"; exon_number 1; exon_id "ENSMUSE00001533775.1"; level 2; mgi_id "MGI:5594489"; tag "TAGENE"; havana_gene "OTTMUSG00000066451.1";
chr13	HAVANA	exon	5874302	5874513	0	-	.	gene_id "ENSMUSG00000114053.4"; transcript_id "ENSMUST00000269176.1"; gene_type "lncRNA"; gene_name "Gm35330"; transcript_type "lncRNA"; transcript_name "Gm35330-253"; exon_number 2; exon_id "ENSMUSE00001533749.1"; level 2; mgi_id "MGI:5594489"; tag "TAGENE"; havana_gene "OTTMUSG00000066451.1";
chr13	HAVANA	exon	5874302	5874513	0	-	.	gene_id "ENSMUSG00000114053.4"; transcript_id "ENSMUST00000269172.1"; gene_type "lncRNA"; gene_name "Gm35330"; transcript_type "lncRNA"; transcript_name "Gm35330-249"; exon_number 3; exon_id "ENSMUSE00001533749.1"; level 2; mgi_id "MGI:5594489"; tag "TAGENE"; havana_gene "OTTMUSG00000066451.1";
chr13	HAVANA	transcript	5874302	5877629	0	-	.	gene_id "ENSMUSG00000114053.4"; transcript_id "ENSMUST00000269176.1"; gene_type "lncRNA"; gene_name "Gm35330"; transcript_type "lncRNA"; transcript_name "Gm35330-253"; level 2; mgi_id "MGI:5594489"; tag "TAGENE"; havana_gene "OTTMUSG00000066451.1";
chr13	HAVANA	transcript	5874302	5891735	0	-	.	gene_id "ENSMUSG00000114053.4"; transcript_id "ENSMUST00000269172.1"; gene_type "lncRNA"; gene_name "Gm35330"; transcript_type "lncRNA"; transcript_name "Gm35330-249"; level 2; mgi_id "MGI:5594489"; tag "TAGENE"; havana_gene "OTTMUSG00000066451.1";
chr13	HAVANA	exon	5877316	5877426	0	-	.	gene_id "ENSMUSG00000114053.4"; transcript_id "ENSMUST00000269167.1"; gene_type "lncRNA"; gene_name "Gm35330"; transcript_type "lncRNA"; transcript_name "Gm35330-244"; exon_number 1; exon_id "ENSMUSE00001533743.1"; level 2; mgi_id "MGI:5594489"; tag "TAGENE"; havana_gene "OTTMUSG00000066451.1";
chr13	HAVANA	exon	5877316	5877454	0	-	.	gene_id "ENSMUSG00000114053.4"; transcript_id "ENSMUST00000269136.1"; gene_type "lncRNA"; gene_name "Gm35330"; transcript_type "lncRNA"; transcript_name "Gm35330-213"; exon_number 2; exon_id "ENSMUSE00001533785.1"; level 2; mgi_id "MGI:5594489"; tag "basic"; tag "TAGENE"; havana_gene "OTTMUSG00000066451.1";
chr13	HAVANA	exon	5877316	5877454	0	-	.	gene_id "ENSMUSG00000114053.4"; transcript_id "ENSMUST00000269172.1"; gene_type "lncRNA"; gene_name "Gm35330"; transcript_type "lncRNA"; transcript_name "Gm35330-249"; exon_number 2; exon_id "ENSMUSE00001533785.1"; level 2; mgi_id "MGI:5594489"; tag "TAGENE"; havana_gene "OTTMUSG00000066451.1";
chr13	HAVANA	exon	5877316	5877629	0	-	.	gene_id "ENSMUSG00000114053.4"; transcript_id "ENSMUST00000269176.1"; gene_type "lncRNA"; gene_name "Gm35330"; transcript_type "lncRNA"; transcript_name "Gm35330-253"; exon_number 1; exon_id "ENSMUSE00001533795.1"; level 2; mgi_id "MGI:5594489"; tag "TAGENE"; havana_gene "OTTMUSG00000066451.1";
chr13	HAVANA	exon	5887377	5887713	0	-	.	gene_id "ENSMUSG00000114053.4"; transcript_id "ENSMUST00000269756.1"; gene_type "lncRNA"; gene_name "Gm35330"; transcript_type "lncRNA"; transcript_name "Gm35330-263"; exon_number 2; exon_id "ENSMUSE00001534956.1"; level 2; mgi_id "MGI:5594489"; tag "TAGENE"; havana_gene "OTTMUSG00000066451.1";
chr13	HAVANA	transcript	5887377	5891812	0	-	.	gene_id "ENSMUSG00000114053.4"; transcript_id "ENSMUST00000269756.1"; gene_type "lncRNA"; gene_name "Gm35330"; transcript_type "lncRNA"; transcript_name "Gm35330-263"; level 2; mgi_id "MGI:5594489"; tag "TAGENE"; havana_gene "OTTMUSG00000066451.1";
chr13	HAVANA	exon	5887382	5887713	0	-	.	gene_id "ENSMUSG00000114053.4"; transcript_id "ENSMUST00000243316.1"; gene_type "lncRNA"; gene_name "Gm35330"; transcript_type "lncRNA"; transcript_name "Gm35330-208"; exon_number 2; exon_id "ENSMUSE00001480925.1"; level 2; mgi_id "MGI:5594489"; tag "TAGENE"; havana_gene "OTTMUSG00000066451.1";
chr13	HAVANA	transcript	5887382	5895801	0	-	.	gene_id "ENSMUSG00000114053.4"; transcript_id "ENSMUST00000243316.1"; gene_type "lncRNA"; gene_name "Gm35330"; transcript_type "lncRNA"; transcript_name "Gm35330-208"; level 2; mgi_id "MGI:5594489"; tag "TAGENE"; havana_gene "OTTMUSG00000066451.1";
chr13	HAVANA	exon	5891630	5891712	0	-	.	gene_id "ENSMUSG00000114053.4"; transcript_id "ENSMUST00000269136.1"; gene_type "lncRNA"; gene_name "Gm35330"; transcript_type "lncRNA"; transcript_name "Gm35330-213"; exon_number 1; exon_id "ENSMUSE00001533735.1"; level 2; mgi_id "MGI:5594489"; tag "basic"; tag "TAGENE"; havana_gene "OTTMUSG00000066451.1";
chr13	HAVANA	exon	5891630	5891735	0	-	.	gene_id "ENSMUSG00000114053.4"; transcript_id "ENSMUST00000269172.1"; gene_type "lncRNA"; gene_name "Gm35330"; transcript_type "lncRNA"; transcript_name "Gm35330-249"; exon_number 1; exon_id "ENSMUSE00001533760.1"; level 2; mgi_id "MGI:5594489"; tag "TAGENE"; havana_gene "OTTMUSG00000066451.1";
chr13	HAVANA	exon	5891630	5891812	0	-	.	gene_id "ENSMUSG00000114053.4"; transcript_id "ENSMUST00000269756.1"; gene_type "lncRNA"; gene_name "Gm35330"; transcript_type "lncRNA"; transcript_name "Gm35330-263"; exon_number 1; exon_id "ENSMUSE00001534954.1"; level 2; mgi_id "MGI:5594489"; tag "TAGENE"; havana_gene "OTTMUSG00000066451.1";
chr13	HAVANA	transcript	5894951	5895844	0	-	.	gene_id "ENSMUSG00000114053.4"; transcript_id "ENSMUST00000269757.1"; gene_type "lncRNA"; gene_name "Gm35330"; transcript_type "lncRNA"; transcript_name "Gm35330-264"; level 2; mgi_id "MGI:5594489"; tag "TAGENE"; havana_gene "OTTMUSG00000066451.1";
chr13	HAVANA	exon	5894951	5895844	0	-	.	gene_id "ENSMUSG00000114053.4"; transcript_id "ENSMUST00000269757.1"; gene_type "lncRNA"; gene_name "Gm35330"; transcript_type "lncRNA"; transcript_name "Gm35330-264"; exon_number 1; exon_id "ENSMUSE00001534955.1"; level 2; mgi_id "MGI:5594489"; tag "TAGENE"; havana_gene "OTTMUSG00000066451.1";
chr13	HAVANA	exon	5895480	5895801	0	-	.	gene_id "ENSMUSG00000114053.4"; transcript_id "ENSMUST00000243316.1"; gene_type "lncRNA"; gene_name "Gm35330"; transcript_type "lncRNA"; transcript_name "Gm35330-208"; exon_number 1; exon_id "ENSMUSE00001480926.1"; level 2; mgi_id "MGI:5594489"; tag "TAGENE"; havana_gene "OTTMUSG00000066451.1";
chr13	HAVANA	exon	5905505	5905950	0	-	.	gene_id "ENSMUSG00000100625.9"; transcript_id "ENSMUST00000325213.1"; gene_type "lncRNA"; gene_name "1700016G22Rik"; transcript_type "lncRNA"; transcript_name "1700016G22Rik-216"; exon_number 3; exon_id "ENSMUSE00001641090.1"; level 2; mgi_id "MGI:1919117"; tag "TAGENE"; havana_gene "OTTMUSG00000045115.1";
chr13	HAVANA	exon	5905505	5905950	0	-	.	gene_id "ENSMUSG00000100625.9"; transcript_id "ENSMUST00000186843.3"; gene_type "lncRNA"; gene_name "1700016G22Rik"; transcript_type "lncRNA"; transcript_name "1700016G22Rik-202"; exon_number 3; exon_id "ENSMUSE00001641090.1"; level 2; transcript_support_level "1"; mgi_id "MGI:1919117"; tag "TAGENE"; havana_gene "OTTMUSG00000045115.1"; havana_transcript "OTTMUST00000118562.1";
chr13	HAVANA	exon	5905505	5905950	0	-	.	gene_id "ENSMUSG00000100625.9"; transcript_id "ENSMUST00000325208.1"; gene_type "lncRNA"; gene_name "1700016G22Rik"; transcript_type "lncRNA"; transcript_name "1700016G22Rik-211"; exon_number 3; exon_id "ENSMUSE00001641090.1"; level 2; mgi_id "MGI:1919117"; tag "basic"; tag "TAGENE"; havana_gene "OTTMUSG00000045115.1";
chr13	HAVANA	transcript	5905505	5907721	0	-	.	gene_id "ENSMUSG00000100625.9"; transcript_id "ENSMUST00000325213.1"; gene_type "lncRNA"; gene_name "1700016G22Rik"; transcript_type "lncRNA"; transcript_name "1700016G22Rik-216"; level 2; mgi_id "MGI:1919117"; tag "TAGENE"; havana_gene "OTTMUSG00000045115.1";
chr13	HAVANA	transcript	5905505	5908125	0	-	.	gene_id "ENSMUSG00000100625.9"; transcript_id "ENSMUST00000186843.3"; gene_type "lncRNA"; gene_name "1700016G22Rik"; transcript_type "lncRNA"; transcript_name "1700016G22Rik-202"; level 2; transcript_support_level "1"; mgi_id "MGI:1919117"; tag "TAGENE"; havana_gene "OTTMUSG00000045115.1"; havana_transcript "OTTMUST00000118562.1";
chr13	HAVANA	transcript	5905505	5908125	0	-	.	gene_id "ENSMUSG00000100625.9"; transcript_id "ENSMUST00000325208.1"; gene_type "lncRNA"; gene_name "1700016G22Rik"; transcript_type "lncRNA"; transcript_name "1700016G22Rik-211"; level 2; mgi_id "MGI:1919117"; tag "basic"; tag "TAGENE"; havana_gene "OTTMUSG00000045115.1";
chr13	HAVANA	gene	5905505	5908434	0	-	.	gene_id "ENSMUSG00000100625.9"; gene_type "lncRNA"; gene_name "1700016G22Rik"; level 2; mgi_id "MGI:1919117"; havana_gene "OTTMUSG00000045115.1";
chr13	HAVANA	exon	5905506	5905950	0	-	.	gene_id "ENSMUSG00000100625.9"; transcript_id "ENSMUST00000325207.1"; gene_type "lncRNA"; gene_name "1700016G22Rik"; transcript_type "lncRNA"; transcript_name "1700016G22Rik-210"; exon_number 2; exon_id "ENSMUSE00001641098.1"; level 2; mgi_id "MGI:1919117"; tag "basic"; tag "TAGENE"; havana_gene "OTTMUSG00000045115.1";
chr13	HAVANA	transcript	5905506	5908126	0	-	.	gene_id "ENSMUSG00000100625.9"; transcript_id "ENSMUST00000325207.1"; gene_type "lncRNA"; gene_name "1700016G22Rik"; transcript_type "lncRNA"; transcript_name "1700016G22Rik-210"; level 2; mgi_id "MGI:1919117"; tag "basic"; tag "TAGENE"; havana_gene "OTTMUSG00000045115.1";
chr13	HAVANA	exon	5905507	5905950	0	-	.	gene_id "ENSMUSG00000100625.9"; transcript_id "ENSMUST00000325223.1"; gene_type "lncRNA"; gene_name "1700016G22Rik"; transcript_type "lncRNA"; transcript_name "1700016G22Rik-226"; exon_number 2; exon_id "ENSMUSE00001324789.2"; level 2; mgi_id "MGI:1919117"; tag "TAGENE"; havana_gene "OTTMUSG00000045115.1";
chr13	HAVANA	exon	5905507	5905950	0	-	.	gene_id "ENSMUSG00000100625.9"; transcript_id "ENSMUST00000325221.1"; gene_type "lncRNA"; gene_name "1700016G22Rik"; transcript_type "lncRNA"; transcript_name "1700016G22Rik-224"; exon_number 2; exon_id "ENSMUSE00001324789.2"; level 2; mgi_id "MGI:1919117"; tag "TAGENE"; havana_gene "OTTMUSG00000045115.1";
chr13	HAVANA	exon	5905507	5905950	0	-	.	gene_id "ENSMUSG00000100625.9"; transcript_id "ENSMUST00000325220.1"; gene_type "lncRNA"; gene_name "1700016G22Rik"; transcript_type "lncRNA"; transcript_name "1700016G22Rik-223"; exon_number 3; exon_id "ENSMUSE00001324789.2"; level 2; mgi_id "MGI:1919117"; tag "TAGENE"; havana_gene "OTTMUSG00000045115.1";
chr13	HAVANA	exon	5905507	5905950	0	-	.	gene_id "ENSMUSG00000100625.9"; transcript_id "ENSMUST00000325219.1"; gene_type "lncRNA"; gene_name "1700016G22Rik"; transcript_type "lncRNA"; transcript_name "1700016G22Rik-222"; exon_number 2; exon_id "ENSMUSE00001324789.2"; level 2; mgi_id "MGI:1919117"; tag "TAGENE"; havana_gene "OTTMUSG00000045115.1";
chr13	HAVANA	exon	5905507	5905950	0	-	.	gene_id "ENSMUSG00000100625.9"; transcript_id "ENSMUST00000223142.3"; gene_type "lncRNA"; gene_name "1700016G22Rik"; transcript_type "lncRNA"; transcript_name "1700016G22Rik-203"; exon_number 3; exon_id "ENSMUSE00001324789.2"; level 2; transcript_support_level "5"; mgi_id "MGI:1919117"; tag "RNA_Seq_supported_only"; tag "TAGENE"; havana_gene "OTTMUSG00000045115.1"; havana_transcript "OTTMUST00000161474.1";
chr13	HAVANA	exon	5905507	5905950	0	-	.	gene_id "ENSMUSG00000100625.9"; transcript_id "ENSMUST00000325218.1"; gene_type "lncRNA"; gene_name "1700016G22Rik"; transcript_type "lncRNA"; transcript_name "1700016G22Rik-221"; exon_number 3; exon_id "ENSMUSE00001324789.2"; level 2; mgi_id "MGI:1919117"; tag "TAGENE"; havana_gene "OTTMUSG00000045115.1";
chr13	HAVANA	exon	5905507	5905950	0	-	.	gene_id "ENSMUSG00000100625.9"; transcript_id "ENSMUST00000325216.1"; gene_type "lncRNA"; gene_name "1700016G22Rik"; transcript_type "lncRNA"; transcript_name "1700016G22Rik-219"; exon_number 3; exon_id "ENSMUSE00001324789.2"; level 2; mgi_id "MGI:1919117"; tag "TAGENE"; havana_gene "OTTMUSG00000045115.1";
chr13	HAVANA	exon	5905507	5905950	0	-	.	gene_id "ENSMUSG00000100625.9"; transcript_id "ENSMUST00000325217.1"; gene_type "lncRNA"; gene_name "1700016G22Rik"; transcript_type "lncRNA"; transcript_name "1700016G22Rik-220"; exon_number 3; exon_id "ENSMUSE00001324789.2"; level 2; mgi_id "MGI:1919117"; tag "TAGENE"; havana_gene "OTTMUSG00000045115.1";
chr13	HAVANA	exon	5905507	5905950	0	-	.	gene_id "ENSMUSG00000100625.9"; transcript_id "ENSMUST00000325214.1"; gene_type "lncRNA"; gene_name "1700016G22Rik"; transcript_type "lncRNA"; transcript_name "1700016G22Rik-217"; exon_number 3; exon_id "ENSMUSE00001324789.2"; level 2; mgi_id "MGI:1919117"; tag "TAGENE"; havana_gene "OTTMUSG00000045115.1";
chr13	HAVANA	exon	5905507	5905950	0	-	.	gene_id "ENSMUSG00000100625.9"; transcript_id "ENSMUST00000325215.1"; gene_type "lncRNA"; gene_name "1700016G22Rik"; transcript_type "lncRNA"; transcript_name "1700016G22Rik-218"; exon_number 2; exon_id "ENSMUSE00001324789.2"; level 2; mgi_id "MGI:1919117"; tag "TAGENE"; havana_gene "OTTMUSG00000045115.1";
chr13	HAVANA	exon	5905507	5905950	0	-	.	gene_id "ENSMUSG00000100625.9"; transcript_id "ENSMUST00000186819.7"; gene_type "lncRNA"; gene_name "1700016G22Rik"; transcript_type "lncRNA"; transcript_name "1700016G22Rik-201"; exon_number 2; exon_id "ENSMUSE00001324789.2"; level 2; transcript_support_level "3"; mgi_id "MGI:1919117"; havana_gene "OTTMUSG00000045115.1"; havana_transcript "OTTMUST00000118561.1";
chr13	HAVANA	exon	5905507	5905950	0	-	.	gene_id "ENSMUSG00000100625.9"; transcript_id "ENSMUST00000325212.1"; gene_type "lncRNA"; gene_name "1700016G22Rik"; transcript_type "lncRNA"; transcript_name "1700016G22Rik-215"; exon_number 3; exon_id "ENSMUSE00001324789.2"; level 2; mgi_id "MGI:1919117"; tag "TAGENE"; havana_gene "OTTMUSG00000045115.1";
chr13	HAVANA	exon	5905507	5905950	0	-	.	gene_id "ENSMUSG00000100625.9"; transcript_id "ENSMUST00000325211.1"; gene_type "lncRNA"; gene_name "1700016G22Rik"; transcript_type "lncRNA"; transcript_name "1700016G22Rik-214"; exon_number 3; exon_id "ENSMUSE00001324789.2"; level 2; mgi_id "MGI:1919117"; tag "basic"; tag "TAGENE"; havana_gene "OTTMUSG00000045115.1";
chr13	HAVANA	exon	5905507	5905950	0	-	.	gene_id "ENSMUSG00000100625.9"; transcript_id "ENSMUST00000325210.1"; gene_type "lncRNA"; gene_name "1700016G22Rik"; transcript_type "lncRNA"; transcript_name "1700016G22Rik-213"; exon_number 2; exon_id "ENSMUSE00001324789.2"; level 2; mgi_id "MGI:1919117"; tag "TAGENE"; havana_gene "OTTMUSG00000045115.1";
chr13	HAVANA	exon	5905507	5905950	0	-	.	gene_id "ENSMUSG00000100625.9"; transcript_id "ENSMUST00000325209.1"; gene_type "lncRNA"; gene_name "1700016G22Rik"; transcript_type "lncRNA"; transcript_name "1700016G22Rik-212"; exon_number 3; exon_id "ENSMUSE00001324789.2"; level 2; mgi_id "MGI:1919117"; tag "TAGENE"; havana_gene "OTTMUSG00000045115.1";
chr13	HAVANA	exon	5905507	5905950	0	-	.	gene_id "ENSMUSG00000100625.9"; transcript_id "ENSMUST00000325206.1"; gene_type "lncRNA"; gene_name "1700016G22Rik"; transcript_type "lncRNA"; transcript_name "1700016G22Rik-209"; exon_number 3; exon_id "ENSMUSE00001324789.2"; level 2; mgi_id "MGI:1919117"; tag "TAGENE"; havana_gene "OTTMUSG00000045115.1";
chr13	HAVANA	exon	5905507	5905950	0	-	.	gene_id "ENSMUSG00000100625.9"; transcript_id "ENSMUST00000325205.1"; gene_type "lncRNA"; gene_name "1700016G22Rik"; transcript_type "lncRNA"; transcript_name "1700016G22Rik-208"; exon_number 2; exon_id "ENSMUSE00001324789.2"; level 2; mgi_id "MGI:1919117"; tag "TAGENE"; havana_gene "OTTMUSG00000045115.1";
chr13	HAVANA	exon	5905507	5905950	0	-	.	gene_id "ENSMUSG00000100625.9"; transcript_id "ENSMUST00000325204.1"; gene_type "lncRNA"; gene_name "1700016G22Rik"; transcript_type "lncRNA"; transcript_name "1700016G22Rik-207"; exon_number 4; exon_id "ENSMUSE00001324789.2"; level 2; mgi_id "MGI:1919117"; tag "TAGENE"; havana_gene "OTTMUSG00000045115.1";
chr13	HAVANA	exon	5905507	5905950	0	-	.	gene_id "ENSMUSG00000100625.9"; transcript_id "ENSMUST00000325203.1"; gene_type "lncRNA"; gene_name "1700016G22Rik"; transcript_type "lncRNA"; transcript_name "1700016G22Rik-206"; exon_number 4; exon_id "ENSMUSE00001324789.2"; level 2; mgi_id "MGI:1919117"; tag "basic"; tag "TAGENE"; havana_gene "OTTMUSG00000045115.1";
chr13	HAVANA	exon	5905507	5905950	0	-	.	gene_id "ENSMUSG00000100625.9"; transcript_id "ENSMUST00000325202.1"; gene_type "lncRNA"; gene_name "1700016G22Rik"; transcript_type "lncRNA"; transcript_name "1700016G22Rik-205"; exon_number 3; exon_id "ENSMUSE00001324789.2"; level 2; mgi_id "MGI:1919117"; tag "TAGENE"; havana_gene "OTTMUSG00000045115.1";
chr13	HAVANA	exon	5905507	5905950	0	-	.	gene_id "ENSMUSG00000100625.9"; transcript_id "ENSMUST00000325201.1"; gene_type "lncRNA"; gene_name "1700016G22Rik"; transcript_type "lncRNA"; transcript_name "1700016G22Rik-204"; exon_number 3; exon_id "ENSMUSE00001324789.2"; level 2; mgi_id "MGI:1919117"; tag "Ensembl_canonical"; tag "GENCODE_Primary"; tag "TAGENE"; havana_gene "OTTMUSG00000045115.1";
chr13	HAVANA	transcript	5905507	5907526	0	-	.	gene_id "ENSMUSG00000100625.9"; transcript_id "ENSMUST00000325223.1"; gene_type "lncRNA"; gene_name "1700016G22Rik"; transcript_type "lncRNA"; transcript_name "1700016G22Rik-226"; level 2; mgi_id "MGI:1919117"; tag "TAGENE"; havana_gene "OTTMUSG00000045115.1";
chr13	HAVANA	transcript	5905507	5907560	0	-	.	gene_id "ENSMUSG00000100625.9"; transcript_id "ENSMUST00000325221.1"; gene_type "lncRNA"; gene_name "1700016G22Rik"; transcript_type "lncRNA"; transcript_name "1700016G22Rik-224"; level 2; mgi_id "MGI:1919117"; tag "TAGENE"; havana_gene "OTTMUSG00000045115.1";
chr13	HAVANA	transcript	5905507	5907561	0	-	.	gene_id "ENSMUSG00000100625.9"; transcript_id "ENSMUST00000325220.1"; gene_type "lncRNA"; gene_name "1700016G22Rik"; transcript_type "lncRNA"; transcript_name "1700016G22Rik-223"; level 2; mgi_id "MGI:1919117"; tag "TAGENE"; havana_gene "OTTMUSG00000045115.1";
chr13	HAVANA	transcript	5905507	5907675	0	-	.	gene_id "ENSMUSG00000100625.9"; transcript_id "ENSMUST00000325219.1"; gene_type "lncRNA"; gene_name "1700016G22Rik"; transcript_type "lncRNA"; transcript_name "1700016G22Rik-222"; level 2; mgi_id "MGI:1919117"; tag "TAGENE"; havana_gene "OTTMUSG00000045115.1";
chr13	HAVANA	transcript	5905507	5907681	0	-	.	gene_id "ENSMUSG00000100625.9"; transcript_id "ENSMUST00000223142.3"; gene_type "lncRNA"; gene_name "1700016G22Rik"; transcript_type "lncRNA"; transcript_name "1700016G22Rik-203"; level 2; transcript_support_level "5"; mgi_id "MGI:1919117"; tag "RNA_Seq_supported_only"; tag "TAGENE"; havana_gene "OTTMUSG00000045115.1"; havana_transcript "OTTMUST00000161474.1";
chr13	HAVANA	transcript	5905507	5907681	0	-	.	gene_id "ENSMUSG00000100625.9"; transcript_id "ENSMUST00000325218.1"; gene_type "lncRNA"; gene_name "1700016G22Rik"; transcript_type "lncRNA"; transcript_name "1700016G22Rik-221"; level 2; mgi_id "MGI:1919117"; tag "TAGENE"; havana_gene "OTTMUSG00000045115.1";
chr13	HAVANA	transcript	5905507	5907689	0	-	.	gene_id "ENSMUSG00000100625.9"; transcript_id "ENSMUST00000325216.1"; gene_type "lncRNA"; gene_name "1700016G22Rik"; transcript_type "lncRNA"; transcript_name "1700016G22Rik-219"; level 2; mgi_id "MGI:1919117"; tag "TAGENE"; havana_gene "OTTMUSG00000045115.1";
chr13	HAVANA	transcript	5905507	5907689	0	-	.	gene_id "ENSMUSG00000100625.9"; transcript_id "ENSMUST00000325217.1"; gene_type "lncRNA"; gene_name "1700016G22Rik"; transcript_type "lncRNA"; transcript_name "1700016G22Rik-220"; level 2; mgi_id "MGI:1919117"; tag "TAGENE"; havana_gene "OTTMUSG00000045115.1";
chr13	HAVANA	transcript	5905507	5907700	0	-	.	gene_id "ENSMUSG00000100625.9"; transcript_id "ENSMUST00000325214.1"; gene_type "lncRNA"; gene_name "1700016G22Rik"; transcript_type "lncRNA"; transcript_name "1700016G22Rik-217"; level 2; mgi_id "MGI:1919117"; tag "TAGENE"; havana_gene "OTTMUSG00000045115.1";
chr13	HAVANA	transcript	5905507	5907700	0	-	.	gene_id "ENSMUSG00000100625.9"; transcript_id "ENSMUST00000325215.1"; gene_type "lncRNA"; gene_name "1700016G22Rik"; transcript_type "lncRNA"; transcript_name "1700016G22Rik-218"; level 2; mgi_id "MGI:1919117"; tag "TAGENE"; havana_gene "OTTMUSG00000045115.1";
chr13	HAVANA	transcript	5905507	5907711	0	-	.	gene_id "ENSMUSG00000100625.9"; transcript_id "ENSMUST00000186819.7"; gene_type "lncRNA"; gene_name "1700016G22Rik"; transcript_type "lncRNA"; transcript_name "1700016G22Rik-201"; level 2; transcript_support_level "3"; mgi_id "MGI:1919117"; havana_gene "OTTMUSG00000045115.1"; havana_transcript "OTTMUST00000118561.1";
chr13	HAVANA	transcript	5905507	5908011	0	-	.	gene_id "ENSMUSG00000100625.9"; transcript_id "ENSMUST00000325212.1"; gene_type "lncRNA"; gene_name "1700016G22Rik"; transcript_type "lncRNA"; transcript_name "1700016G22Rik-215"; level 2; mgi_id "MGI:1919117"; tag "TAGENE"; havana_gene "OTTMUSG00000045115.1";
chr13	HAVANA	transcript	5905507	5908097	0	-	.	gene_id "ENSMUSG00000100625.9"; transcript_id "ENSMUST00000325211.1"; gene_type "lncRNA"; gene_name "1700016G22Rik"; transcript_type "lncRNA"; transcript_name "1700016G22Rik-214"; level 2; mgi_id "MGI:1919117"; tag "basic"; tag "TAGENE"; havana_gene "OTTMUSG00000045115.1";
chr13	HAVANA	transcript	5905507	5908107	0	-	.	gene_id "ENSMUSG00000100625.9"; transcript_id "ENSMUST00000325210.1"; gene_type "lncRNA"; gene_name "1700016G22Rik"; transcript_type "lncRNA"; transcript_name "1700016G22Rik-213"; level 2; mgi_id "MGI:1919117"; tag "TAGENE"; havana_gene "OTTMUSG00000045115.1";
chr13	HAVANA	transcript	5905507	5908108	0	-	.	gene_id "ENSMUSG00000100625.9"; transcript_id "ENSMUST00000325209.1"; gene_type "lncRNA"; gene_name "1700016G22Rik"; transcript_type "lncRNA"; transcript_name "1700016G22Rik-212"; level 2; mgi_id "MGI:1919117"; tag "TAGENE"; havana_gene "OTTMUSG00000045115.1";
chr13	HAVANA	transcript	5905507	5908385	0	-	.	gene_id "ENSMUSG00000100625.9"; transcript_id "ENSMUST00000325206.1"; gene_type "lncRNA"; gene_name "1700016G22Rik"; transcript_type "lncRNA"; transcript_name "1700016G22Rik-209"; level 2; mgi_id "MGI:1919117"; tag "TAGENE"; havana_gene "OTTMUSG00000045115.1";
chr13	HAVANA	transcript	5905507	5908397	0	-	.	gene_id "ENSMUSG00000100625.9"; transcript_id "ENSMUST00000325205.1"; gene_type "lncRNA"; gene_name "1700016G22Rik"; transcript_type "lncRNA"; transcript_name "1700016G22Rik-208"; level 2; mgi_id "MGI:1919117"; tag "TAGENE"; havana_gene "OTTMUSG00000045115.1";
chr13	HAVANA	transcript	5905507	5908404	0	-	.	gene_id "ENSMUSG00000100625.9"; transcript_id "ENSMUST00000325204.1"; gene_type "lncRNA"; gene_name "1700016G22Rik"; transcript_type "lncRNA"; transcript_name "1700016G22Rik-207"; level 2; mgi_id "MGI:1919117"; tag "TAGENE"; havana_gene "OTTMUSG00000045115.1";
chr13	HAVANA	transcript	5905507	5908424	0	-	.	gene_id "ENSMUSG00000100625.9"; transcript_id "ENSMUST00000325203.1"; gene_type "lncRNA"; gene_name "1700016G22Rik"; transcript_type "lncRNA"; transcript_name "1700016G22Rik-206"; level 2; mgi_id "MGI:1919117"; tag "basic"; tag "TAGENE"; havana_gene "OTTMUSG00000045115.1";
chr13	HAVANA	transcript	5905507	5908426	0	-	.	gene_id "ENSMUSG00000100625.9"; transcript_id "ENSMUST00000325202.1"; gene_type "lncRNA"; gene_name "1700016G22Rik"; transcript_type "lncRNA"; transcript_name "1700016G22Rik-205"; level 2; mgi_id "MGI:1919117"; tag "TAGENE"; havana_gene "OTTMUSG00000045115.1";
chr13	HAVANA	transcript	5905507	5908434	0	-	.	gene_id "ENSMUSG00000100625.9"; transcript_id "ENSMUST00000325201.1"; gene_type "lncRNA"; gene_name "1700016G22Rik"; transcript_type "lncRNA"; transcript_name "1700016G22Rik-204"; level 2; mgi_id "MGI:1919117"; tag "Ensembl_canonical"; tag "GENCODE_Primary"; tag "TAGENE"; havana_gene "OTTMUSG00000045115.1";
chr13	HAVANA	exon	5905508	5905950	0	-	.	gene_id "ENSMUSG00000100625.9"; transcript_id "ENSMUST00000325222.1"; gene_type "lncRNA"; gene_name "1700016G22Rik"; transcript_type "lncRNA"; transcript_name "1700016G22Rik-225"; exon_number 3; exon_id "ENSMUSE00001641091.1"; level 2; mgi_id "MGI:1919117"; tag "basic"; tag "TAGENE"; havana_gene "OTTMUSG00000045115.1";
chr13	ENSEMBL_gcm37	exon	5905508	5905950	0.00257641030558701	-	.	gene_id "ENSMUSG00000100625.9"; transcript_id "ENSMUSG00000100625.9_tx_9"; exon_id "chr13_5905508_5905950_-"; exonnum "4"; txlen "734";
chr13	HAVANA	transcript	5905508	5907528	0	-	.	gene_id "ENSMUSG00000100625.9"; transcript_id "ENSMUST00000325222.1"; gene_type "lncRNA"; gene_name "1700016G22Rik"; transcript_type "lncRNA"; transcript_name "1700016G22Rik-225"; level 2; mgi_id "MGI:1919117"; tag "basic"; tag "TAGENE"; havana_gene "OTTMUSG00000045115.1";
chr13	HAVANA	exon	5905509	5905950	0	-	.	gene_id "ENSMUSG00000100625.9"; transcript_id "ENSMUST00000325224.1"; gene_type "lncRNA"; gene_name "1700016G22Rik"; transcript_type "lncRNA"; transcript_name "1700016G22Rik-227"; exon_number 3; exon_id "ENSMUSE00001641100.1"; level 2; mgi_id "MGI:1919117"; tag "basic"; tag "TAGENE"; havana_gene "OTTMUSG00000045115.1";
```
