## Supplementary material for "Significantly Improved Mouse and Rat Genome Annotation Using Sequence Read Archive RNA-seq Data": mouse_SRA_GENCODE_M37.gtf: mouse_SRA_GENCODE_M37.gtf (part 396 of 1572)

```
chr13	HAVANA	transcript	5905509	5907512	0	-	.	gene_id "ENSMUSG00000100625.9"; transcript_id "ENSMUST00000325224.1"; gene_type "lncRNA"; gene_name "1700016G22Rik"; transcript_type "lncRNA"; transcript_name "1700016G22Rik-227"; level 2; mgi_id "MGI:1919117"; tag "basic"; tag "TAGENE"; havana_gene "OTTMUSG00000045115.1";
chr13	HAVANA	exon	5905636	5905950	0	-	.	gene_id "ENSMUSG00000100625.9"; transcript_id "ENSMUST00000325225.1"; gene_type "lncRNA"; gene_name "1700016G22Rik"; transcript_type "lncRNA"; transcript_name "1700016G22Rik-228"; exon_number 3; exon_id "ENSMUSE00001641079.1"; level 2; mgi_id "MGI:1919117"; tag "basic"; tag "TAGENE"; havana_gene "OTTMUSG00000045115.1";
chr13	HAVANA	transcript	5905636	5907521	0	-	.	gene_id "ENSMUSG00000100625.9"; transcript_id "ENSMUST00000325225.1"; gene_type "lncRNA"; gene_name "1700016G22Rik"; transcript_type "lncRNA"; transcript_name "1700016G22Rik-228"; level 2; mgi_id "MGI:1919117"; tag "basic"; tag "TAGENE"; havana_gene "OTTMUSG00000045115.1";
chr13	HAVANA	transcript	5906704	5908333	0	-	.	gene_id "ENSMUSG00000100625.9"; transcript_id "ENSMUST00000325226.1"; gene_type "lncRNA"; gene_name "1700016G22Rik"; transcript_type "lncRNA"; transcript_name "1700016G22Rik-229"; level 2; mgi_id "MGI:1919117"; tag "basic"; tag "TAGENE"; havana_gene "OTTMUSG00000045115.1";
chr13	HAVANA	exon	5906704	5908333	0	-	.	gene_id "ENSMUSG00000100625.9"; transcript_id "ENSMUST00000325226.1"; gene_type "lncRNA"; gene_name "1700016G22Rik"; transcript_type "lncRNA"; transcript_name "1700016G22Rik-229"; exon_number 1; exon_id "ENSMUSE00001641101.1"; level 2; mgi_id "MGI:1919117"; tag "basic"; tag "TAGENE"; havana_gene "OTTMUSG00000045115.1";
chr13	HAVANA	exon	5906790	5906905	0	-	.	gene_id "ENSMUSG00000100625.9"; transcript_id "ENSMUST00000325211.1"; gene_type "lncRNA"; gene_name "1700016G22Rik"; transcript_type "lncRNA"; transcript_name "1700016G22Rik-214"; exon_number 2; exon_id "ENSMUSE00001641114.1"; level 2; mgi_id "MGI:1919117"; tag "basic"; tag "TAGENE"; havana_gene "OTTMUSG00000045115.1";
chr13	HAVANA	exon	5906803	5906905	0	-	.	gene_id "ENSMUSG00000100625.9"; transcript_id "ENSMUST00000325228.1"; gene_type "lncRNA"; gene_name "1700016G22Rik"; transcript_type "lncRNA"; transcript_name "1700016G22Rik-231"; exon_number 2; exon_id "ENSMUSE00001641104.1"; level 2; mgi_id "MGI:1919117"; tag "basic"; tag "TAGENE"; havana_gene "OTTMUSG00000045115.1";
chr13	HAVANA	transcript	5906803	5907360	0	-	.	gene_id "ENSMUSG00000100625.9"; transcript_id "ENSMUST00000325228.1"; gene_type "lncRNA"; gene_name "1700016G22Rik"; transcript_type "lncRNA"; transcript_name "1700016G22Rik-231"; level 2; mgi_id "MGI:1919117"; tag "basic"; tag "TAGENE"; havana_gene "OTTMUSG00000045115.1";
chr13	HAVANA	exon	5906850	5906905	0	-	.	gene_id "ENSMUSG00000100625.9"; transcript_id "ENSMUST00000325213.1"; gene_type "lncRNA"; gene_name "1700016G22Rik"; transcript_type "lncRNA"; transcript_name "1700016G22Rik-216"; exon_number 2; exon_id "ENSMUSE00001325406.2"; level 2; mgi_id "MGI:1919117"; tag "TAGENE"; havana_gene "OTTMUSG00000045115.1";
chr13	HAVANA	exon	5906850	5906905	0	-	.	gene_id "ENSMUSG00000100625.9"; transcript_id "ENSMUST00000186843.3"; gene_type "lncRNA"; gene_name "1700016G22Rik"; transcript_type "lncRNA"; transcript_name "1700016G22Rik-202"; exon_number 2; exon_id "ENSMUSE00001325406.2"; level 2; transcript_support_level "1"; mgi_id "MGI:1919117"; tag "TAGENE"; havana_gene "OTTMUSG00000045115.1"; havana_transcript "OTTMUST00000118562.1";
chr13	HAVANA	exon	5906850	5906905	0	-	.	gene_id "ENSMUSG00000100625.9"; transcript_id "ENSMUST00000325220.1"; gene_type "lncRNA"; gene_name "1700016G22Rik"; transcript_type "lncRNA"; transcript_name "1700016G22Rik-223"; exon_number 2; exon_id "ENSMUSE00001325406.2"; level 2; mgi_id "MGI:1919117"; tag "TAGENE"; havana_gene "OTTMUSG00000045115.1";
chr13	HAVANA	exon	5906850	5906905	0	-	.	gene_id "ENSMUSG00000100625.9"; transcript_id "ENSMUST00000223142.3"; gene_type "lncRNA"; gene_name "1700016G22Rik"; transcript_type "lncRNA"; transcript_name "1700016G22Rik-203"; exon_number 2; exon_id "ENSMUSE00001325406.2"; level 2; transcript_support_level "5"; mgi_id "MGI:1919117"; tag "RNA_Seq_supported_only"; tag "TAGENE"; havana_gene "OTTMUSG00000045115.1"; havana_transcript "OTTMUST00000161474.1";
chr13	HAVANA	exon	5906850	5906905	0	-	.	gene_id "ENSMUSG00000100625.9"; transcript_id "ENSMUST00000325216.1"; gene_type "lncRNA"; gene_name "1700016G22Rik"; transcript_type "lncRNA"; transcript_name "1700016G22Rik-219"; exon_number 2; exon_id "ENSMUSE00001325406.2"; level 2; mgi_id "MGI:1919117"; tag "TAGENE"; havana_gene "OTTMUSG00000045115.1";
chr13	HAVANA	exon	5906850	5906905	0	-	.	gene_id "ENSMUSG00000100625.9"; transcript_id "ENSMUST00000325209.1"; gene_type "lncRNA"; gene_name "1700016G22Rik"; transcript_type "lncRNA"; transcript_name "1700016G22Rik-212"; exon_number 2; exon_id "ENSMUSE00001325406.2"; level 2; mgi_id "MGI:1919117"; tag "TAGENE"; havana_gene "OTTMUSG00000045115.1";
chr13	HAVANA	exon	5906850	5906905	0	-	.	gene_id "ENSMUSG00000100625.9"; transcript_id "ENSMUST00000325204.1"; gene_type "lncRNA"; gene_name "1700016G22Rik"; transcript_type "lncRNA"; transcript_name "1700016G22Rik-207"; exon_number 3; exon_id "ENSMUSE00001325406.2"; level 2; mgi_id "MGI:1919117"; tag "TAGENE"; havana_gene "OTTMUSG00000045115.1";
chr13	HAVANA	exon	5906850	5906905	0	-	.	gene_id "ENSMUSG00000100625.9"; transcript_id "ENSMUST00000325202.1"; gene_type "lncRNA"; gene_name "1700016G22Rik"; transcript_type "lncRNA"; transcript_name "1700016G22Rik-205"; exon_number 2; exon_id "ENSMUSE00001325406.2"; level 2; mgi_id "MGI:1919117"; tag "TAGENE"; havana_gene "OTTMUSG00000045115.1";
chr13	HAVANA	exon	5906850	5906905	0	-	.	gene_id "ENSMUSG00000100625.9"; transcript_id "ENSMUST00000325222.1"; gene_type "lncRNA"; gene_name "1700016G22Rik"; transcript_type "lncRNA"; transcript_name "1700016G22Rik-225"; exon_number 2; exon_id "ENSMUSE00001325406.2"; level 2; mgi_id "MGI:1919117"; tag "basic"; tag "TAGENE"; havana_gene "OTTMUSG00000045115.1";
chr13	ENSEMBL_gcm37	exon	5906850	5906905	0.00257641030558701	-	.	gene_id "ENSMUSG00000100625.9"; transcript_id "ENSMUSG00000100625.9_tx_9"; exon_id "chr13_5906850_5906905_-"; exonnum "3"; txlen "734";
chr13	HAVANA	exon	5906850	5906972	0	-	.	gene_id "ENSMUSG00000100625.9"; transcript_id "ENSMUST00000325208.1"; gene_type "lncRNA"; gene_name "1700016G22Rik"; transcript_type "lncRNA"; transcript_name "1700016G22Rik-211"; exon_number 2; exon_id "ENSMUSE00001641106.1"; level 2; mgi_id "MGI:1919117"; tag "basic"; tag "TAGENE"; havana_gene "OTTMUSG00000045115.1";
chr13	HAVANA	exon	5906850	5906972	0	-	.	gene_id "ENSMUSG00000100625.9"; transcript_id "ENSMUST00000325218.1"; gene_type "lncRNA"; gene_name "1700016G22Rik"; transcript_type "lncRNA"; transcript_name "1700016G22Rik-221"; exon_number 2; exon_id "ENSMUSE00001641106.1"; level 2; mgi_id "MGI:1919117"; tag "TAGENE"; havana_gene "OTTMUSG00000045115.1";
chr13	HAVANA	exon	5906850	5906972	0	-	.	gene_id "ENSMUSG00000100625.9"; transcript_id "ENSMUST00000325217.1"; gene_type "lncRNA"; gene_name "1700016G22Rik"; transcript_type "lncRNA"; transcript_name "1700016G22Rik-220"; exon_number 2; exon_id "ENSMUSE00001641106.1"; level 2; mgi_id "MGI:1919117"; tag "TAGENE"; havana_gene "OTTMUSG00000045115.1";
chr13	HAVANA	exon	5906850	5906972	0	-	.	gene_id "ENSMUSG00000100625.9"; transcript_id "ENSMUST00000325214.1"; gene_type "lncRNA"; gene_name "1700016G22Rik"; transcript_type "lncRNA"; transcript_name "1700016G22Rik-217"; exon_number 2; exon_id "ENSMUSE00001641106.1"; level 2; mgi_id "MGI:1919117"; tag "TAGENE"; havana_gene "OTTMUSG00000045115.1";
chr13	HAVANA	exon	5906850	5906972	0	-	.	gene_id "ENSMUSG00000100625.9"; transcript_id "ENSMUST00000325212.1"; gene_type "lncRNA"; gene_name "1700016G22Rik"; transcript_type "lncRNA"; transcript_name "1700016G22Rik-215"; exon_number 2; exon_id "ENSMUSE00001641106.1"; level 2; mgi_id "MGI:1919117"; tag "TAGENE"; havana_gene "OTTMUSG00000045115.1";
chr13	HAVANA	exon	5906850	5906972	0	-	.	gene_id "ENSMUSG00000100625.9"; transcript_id "ENSMUST00000325203.1"; gene_type "lncRNA"; gene_name "1700016G22Rik"; transcript_type "lncRNA"; transcript_name "1700016G22Rik-206"; exon_number 3; exon_id "ENSMUSE00001641106.1"; level 2; mgi_id "MGI:1919117"; tag "basic"; tag "TAGENE"; havana_gene "OTTMUSG00000045115.1";
chr13	HAVANA	exon	5906850	5906972	0	-	.	gene_id "ENSMUSG00000100625.9"; transcript_id "ENSMUST00000325201.1"; gene_type "lncRNA"; gene_name "1700016G22Rik"; transcript_type "lncRNA"; transcript_name "1700016G22Rik-204"; exon_number 2; exon_id "ENSMUSE00001641106.1"; level 2; mgi_id "MGI:1919117"; tag "Ensembl_canonical"; tag "GENCODE_Primary"; tag "TAGENE"; havana_gene "OTTMUSG00000045115.1";
chr13	HAVANA	exon	5906850	5906972	0	-	.	gene_id "ENSMUSG00000100625.9"; transcript_id "ENSMUST00000325224.1"; gene_type "lncRNA"; gene_name "1700016G22Rik"; transcript_type "lncRNA"; transcript_name "1700016G22Rik-227"; exon_number 2; exon_id "ENSMUSE00001641106.1"; level 2; mgi_id "MGI:1919117"; tag "basic"; tag "TAGENE"; havana_gene "OTTMUSG00000045115.1";
chr13	HAVANA	exon	5906850	5906972	0	-	.	gene_id "ENSMUSG00000100625.9"; transcript_id "ENSMUST00000325225.1"; gene_type "lncRNA"; gene_name "1700016G22Rik"; transcript_type "lncRNA"; transcript_name "1700016G22Rik-228"; exon_number 2; exon_id "ENSMUSE00001641106.1"; level 2; mgi_id "MGI:1919117"; tag "basic"; tag "TAGENE"; havana_gene "OTTMUSG00000045115.1";
chr13	HAVANA	exon	5906850	5907526	0	-	.	gene_id "ENSMUSG00000100625.9"; transcript_id "ENSMUST00000325223.1"; gene_type "lncRNA"; gene_name "1700016G22Rik"; transcript_type "lncRNA"; transcript_name "1700016G22Rik-226"; exon_number 1; exon_id "ENSMUSE00001641097.1"; level 2; mgi_id "MGI:1919117"; tag "TAGENE"; havana_gene "OTTMUSG00000045115.1";
chr13	HAVANA	exon	5907159	5907360	0	-	.	gene_id "ENSMUSG00000100625.9"; transcript_id "ENSMUST00000325228.1"; gene_type "lncRNA"; gene_name "1700016G22Rik"; transcript_type "lncRNA"; transcript_name "1700016G22Rik-231"; exon_number 1; exon_id "ENSMUSE00001641082.1"; level 2; mgi_id "MGI:1919117"; tag "basic"; tag "TAGENE"; havana_gene "OTTMUSG00000045115.1";
chr13	HAVANA	exon	5907159	5907521	0	-	.	gene_id "ENSMUSG00000100625.9"; transcript_id "ENSMUST00000325225.1"; gene_type "lncRNA"; gene_name "1700016G22Rik"; transcript_type "lncRNA"; transcript_name "1700016G22Rik-228"; exon_number 1; exon_id "ENSMUSE00001641112.1"; level 2; mgi_id "MGI:1919117"; tag "basic"; tag "TAGENE"; havana_gene "OTTMUSG00000045115.1";
chr13	HAVANA	exon	5907159	5907560	0	-	.	gene_id "ENSMUSG00000100625.9"; transcript_id "ENSMUST00000325221.1"; gene_type "lncRNA"; gene_name "1700016G22Rik"; transcript_type "lncRNA"; transcript_name "1700016G22Rik-224"; exon_number 1; exon_id "ENSMUSE00001641080.1"; level 2; mgi_id "MGI:1919117"; tag "TAGENE"; havana_gene "OTTMUSG00000045115.1";
chr13	HAVANA	exon	5907159	5907561	0	-	.	gene_id "ENSMUSG00000100625.9"; transcript_id "ENSMUST00000325220.1"; gene_type "lncRNA"; gene_name "1700016G22Rik"; transcript_type "lncRNA"; transcript_name "1700016G22Rik-223"; exon_number 1; exon_id "ENSMUSE00001641103.1"; level 2; mgi_id "MGI:1919117"; tag "TAGENE"; havana_gene "OTTMUSG00000045115.1";
chr13	HAVANA	exon	5907368	5907512	0	-	.	gene_id "ENSMUSG00000100625.9"; transcript_id "ENSMUST00000325224.1"; gene_type "lncRNA"; gene_name "1700016G22Rik"; transcript_type "lncRNA"; transcript_name "1700016G22Rik-227"; exon_number 1; exon_id "ENSMUSE00001641094.1"; level 2; mgi_id "MGI:1919117"; tag "basic"; tag "TAGENE"; havana_gene "OTTMUSG00000045115.1";
chr13	HAVANA	exon	5907368	5907528	0	-	.	gene_id "ENSMUSG00000100625.9"; transcript_id "ENSMUST00000325222.1"; gene_type "lncRNA"; gene_name "1700016G22Rik"; transcript_type "lncRNA"; transcript_name "1700016G22Rik-225"; exon_number 1; exon_id "ENSMUSE00001641102.1"; level 2; mgi_id "MGI:1919117"; tag "basic"; tag "TAGENE"; havana_gene "OTTMUSG00000045115.1";
chr13	HAVANA	exon	5907515	5907675	0	-	.	gene_id "ENSMUSG00000100625.9"; transcript_id "ENSMUST00000325219.1"; gene_type "lncRNA"; gene_name "1700016G22Rik"; transcript_type "lncRNA"; transcript_name "1700016G22Rik-222"; exon_number 1; exon_id "ENSMUSE00001641095.1"; level 2; mgi_id "MGI:1919117"; tag "TAGENE"; havana_gene "OTTMUSG00000045115.1";
chr13	HAVANA	exon	5907515	5907681	0	-	.	gene_id "ENSMUSG00000100625.9"; transcript_id "ENSMUST00000223142.3"; gene_type "lncRNA"; gene_name "1700016G22Rik"; transcript_type "lncRNA"; transcript_name "1700016G22Rik-203"; exon_number 1; exon_id "ENSMUSE00001641109.1"; level 2; transcript_support_level "5"; mgi_id "MGI:1919117"; tag "RNA_Seq_supported_only"; tag "TAGENE"; havana_gene "OTTMUSG00000045115.1"; havana_transcript "OTTMUST00000161474.1";
chr13	HAVANA	exon	5907515	5907681	0	-	.	gene_id "ENSMUSG00000100625.9"; transcript_id "ENSMUST00000325218.1"; gene_type "lncRNA"; gene_name "1700016G22Rik"; transcript_type "lncRNA"; transcript_name "1700016G22Rik-221"; exon_number 1; exon_id "ENSMUSE00001641109.1"; level 2; mgi_id "MGI:1919117"; tag "TAGENE"; havana_gene "OTTMUSG00000045115.1";
chr13	HAVANA	exon	5907597	5907689	0	-	.	gene_id "ENSMUSG00000100625.9"; transcript_id "ENSMUST00000325216.1"; gene_type "lncRNA"; gene_name "1700016G22Rik"; transcript_type "lncRNA"; transcript_name "1700016G22Rik-219"; exon_number 1; exon_id "ENSMUSE00001641092.1"; level 2; mgi_id "MGI:1919117"; tag "TAGENE"; havana_gene "OTTMUSG00000045115.1";
chr13	HAVANA	exon	5907597	5907689	0	-	.	gene_id "ENSMUSG00000100625.9"; transcript_id "ENSMUST00000325217.1"; gene_type "lncRNA"; gene_name "1700016G22Rik"; transcript_type "lncRNA"; transcript_name "1700016G22Rik-220"; exon_number 1; exon_id "ENSMUSE00001641092.1"; level 2; mgi_id "MGI:1919117"; tag "TAGENE"; havana_gene "OTTMUSG00000045115.1";
chr13	HAVANA	exon	5907597	5907700	0	-	.	gene_id "ENSMUSG00000100625.9"; transcript_id "ENSMUST00000325215.1"; gene_type "lncRNA"; gene_name "1700016G22Rik"; transcript_type "lncRNA"; transcript_name "1700016G22Rik-218"; exon_number 1; exon_id "ENSMUSE00001641113.1"; level 2; mgi_id "MGI:1919117"; tag "TAGENE"; havana_gene "OTTMUSG00000045115.1";
chr13	HAVANA	exon	5907612	5907700	0	-	.	gene_id "ENSMUSG00000100625.9"; transcript_id "ENSMUST00000325214.1"; gene_type "lncRNA"; gene_name "1700016G22Rik"; transcript_type "lncRNA"; transcript_name "1700016G22Rik-217"; exon_number 1; exon_id "ENSMUSE00001641107.1"; level 2; mgi_id "MGI:1919117"; tag "TAGENE"; havana_gene "OTTMUSG00000045115.1";
chr13	HAVANA	exon	5907612	5907711	0	-	.	gene_id "ENSMUSG00000100625.9"; transcript_id "ENSMUST00000186819.7"; gene_type "lncRNA"; gene_name "1700016G22Rik"; transcript_type "lncRNA"; transcript_name "1700016G22Rik-201"; exon_number 1; exon_id "ENSMUSE00001330058.2"; level 2; transcript_support_level "3"; mgi_id "MGI:1919117"; havana_gene "OTTMUSG00000045115.1"; havana_transcript "OTTMUST00000118561.1";
chr13	HAVANA	exon	5907612	5907721	0	-	.	gene_id "ENSMUSG00000100625.9"; transcript_id "ENSMUST00000325213.1"; gene_type "lncRNA"; gene_name "1700016G22Rik"; transcript_type "lncRNA"; transcript_name "1700016G22Rik-216"; exon_number 1; exon_id "ENSMUSE00001641108.1"; level 2; mgi_id "MGI:1919117"; tag "TAGENE"; havana_gene "OTTMUSG00000045115.1";
chr13	HAVANA	exon	5907691	5907973	0	-	.	gene_id "ENSMUSG00000100625.9"; transcript_id "ENSMUST00000325227.1"; gene_type "lncRNA"; gene_name "1700016G22Rik"; transcript_type "lncRNA"; transcript_name "1700016G22Rik-230"; exon_number 2; exon_id "ENSMUSE00001641105.1"; level 2; mgi_id "MGI:1919117"; tag "basic"; tag "TAGENE"; havana_gene "OTTMUSG00000045115.1";
chr13	HAVANA	transcript	5907691	5908383	0	-	.	gene_id "ENSMUSG00000100625.9"; transcript_id "ENSMUST00000325227.1"; gene_type "lncRNA"; gene_name "1700016G22Rik"; transcript_type "lncRNA"; transcript_name "1700016G22Rik-230"; level 2; mgi_id "MGI:1919117"; tag "basic"; tag "TAGENE"; havana_gene "OTTMUSG00000045115.1";
chr13	HAVANA	exon	5907817	5907973	0	-	.	gene_id "ENSMUSG00000100625.9"; transcript_id "ENSMUST00000325206.1"; gene_type "lncRNA"; gene_name "1700016G22Rik"; transcript_type "lncRNA"; transcript_name "1700016G22Rik-209"; exon_number 2; exon_id "ENSMUSE00001641089.1"; level 2; mgi_id "MGI:1919117"; tag "TAGENE"; havana_gene "OTTMUSG00000045115.1";
chr13	HAVANA	exon	5907817	5907973	0	-	.	gene_id "ENSMUSG00000100625.9"; transcript_id "ENSMUST00000325204.1"; gene_type "lncRNA"; gene_name "1700016G22Rik"; transcript_type "lncRNA"; transcript_name "1700016G22Rik-207"; exon_number 2; exon_id "ENSMUSE00001641089.1"; level 2; mgi_id "MGI:1919117"; tag "TAGENE"; havana_gene "OTTMUSG00000045115.1";
chr13	HAVANA	exon	5907817	5907973	0	-	.	gene_id "ENSMUSG00000100625.9"; transcript_id "ENSMUST00000325203.1"; gene_type "lncRNA"; gene_name "1700016G22Rik"; transcript_type "lncRNA"; transcript_name "1700016G22Rik-206"; exon_number 2; exon_id "ENSMUSE00001641089.1"; level 2; mgi_id "MGI:1919117"; tag "basic"; tag "TAGENE"; havana_gene "OTTMUSG00000045115.1";
chr13	HAVANA	exon	5907817	5908011	0	-	.	gene_id "ENSMUSG00000100625.9"; transcript_id "ENSMUST00000325212.1"; gene_type "lncRNA"; gene_name "1700016G22Rik"; transcript_type "lncRNA"; transcript_name "1700016G22Rik-215"; exon_number 1; exon_id "ENSMUSE00001641086.1"; level 2; mgi_id "MGI:1919117"; tag "TAGENE"; havana_gene "OTTMUSG00000045115.1";
chr13	HAVANA	exon	5907817	5908107	0	-	.	gene_id "ENSMUSG00000100625.9"; transcript_id "ENSMUST00000325210.1"; gene_type "lncRNA"; gene_name "1700016G22Rik"; transcript_type "lncRNA"; transcript_name "1700016G22Rik-213"; exon_number 1; exon_id "ENSMUSE00001641085.1"; level 2; mgi_id "MGI:1919117"; tag "TAGENE"; havana_gene "OTTMUSG00000045115.1";
chr13	HAVANA	exon	5907817	5908108	0	-	.	gene_id "ENSMUSG00000100625.9"; transcript_id "ENSMUST00000325209.1"; gene_type "lncRNA"; gene_name "1700016G22Rik"; transcript_type "lncRNA"; transcript_name "1700016G22Rik-212"; exon_number 1; exon_id "ENSMUSE00001641088.1"; level 2; mgi_id "MGI:1919117"; tag "TAGENE"; havana_gene "OTTMUSG00000045115.1";
chr13	HAVANA	exon	5907998	5908097	0	-	.	gene_id "ENSMUSG00000100625.9"; transcript_id "ENSMUST00000325211.1"; gene_type "lncRNA"; gene_name "1700016G22Rik"; transcript_type "lncRNA"; transcript_name "1700016G22Rik-214"; exon_number 1; exon_id "ENSMUSE00001641110.1"; level 2; mgi_id "MGI:1919117"; tag "basic"; tag "TAGENE"; havana_gene "OTTMUSG00000045115.1";
chr13	HAVANA	exon	5907998	5908125	0	-	.	gene_id "ENSMUSG00000100625.9"; transcript_id "ENSMUST00000186843.3"; gene_type "lncRNA"; gene_name "1700016G22Rik"; transcript_type "lncRNA"; transcript_name "1700016G22Rik-202"; exon_number 1; exon_id "ENSMUSE00001641111.1"; level 2; transcript_support_level "1"; mgi_id "MGI:1919117"; tag "TAGENE"; havana_gene "OTTMUSG00000045115.1"; havana_transcript "OTTMUST00000118562.1";
chr13	HAVANA	exon	5907998	5908125	0	-	.	gene_id "ENSMUSG00000100625.9"; transcript_id "ENSMUST00000325208.1"; gene_type "lncRNA"; gene_name "1700016G22Rik"; transcript_type "lncRNA"; transcript_name "1700016G22Rik-211"; exon_number 1; exon_id "ENSMUSE00001641111.1"; level 2; mgi_id "MGI:1919117"; tag "basic"; tag "TAGENE"; havana_gene "OTTMUSG00000045115.1";
chr13	HAVANA	exon	5907998	5908126	0	-	.	gene_id "ENSMUSG00000100625.9"; transcript_id "ENSMUST00000325207.1"; gene_type "lncRNA"; gene_name "1700016G22Rik"; transcript_type "lncRNA"; transcript_name "1700016G22Rik-210"; exon_number 1; exon_id "ENSMUSE00001641099.1"; level 2; mgi_id "MGI:1919117"; tag "basic"; tag "TAGENE"; havana_gene "OTTMUSG00000045115.1";
chr13	HAVANA	exon	5908347	5908383	0	-	.	gene_id "ENSMUSG00000100625.9"; transcript_id "ENSMUST00000325227.1"; gene_type "lncRNA"; gene_name "1700016G22Rik"; transcript_type "lncRNA"; transcript_name "1700016G22Rik-230"; exon_number 1; exon_id "ENSMUSE00001641081.1"; level 2; mgi_id "MGI:1919117"; tag "basic"; tag "TAGENE"; havana_gene "OTTMUSG00000045115.1";
chr13	HAVANA	exon	5908347	5908385	0	-	.	gene_id "ENSMUSG00000100625.9"; transcript_id "ENSMUST00000325206.1"; gene_type "lncRNA"; gene_name "1700016G22Rik"; transcript_type "lncRNA"; transcript_name "1700016G22Rik-209"; exon_number 1; exon_id "ENSMUSE00001641078.1"; level 2; mgi_id "MGI:1919117"; tag "TAGENE"; havana_gene "OTTMUSG00000045115.1";
chr13	HAVANA	exon	5908347	5908397	0	-	.	gene_id "ENSMUSG00000100625.9"; transcript_id "ENSMUST00000325205.1"; gene_type "lncRNA"; gene_name "1700016G22Rik"; transcript_type "lncRNA"; transcript_name "1700016G22Rik-208"; exon_number 1; exon_id "ENSMUSE00001641083.1"; level 2; mgi_id "MGI:1919117"; tag "TAGENE"; havana_gene "OTTMUSG00000045115.1";
chr13	HAVANA	exon	5908347	5908404	0	-	.	gene_id "ENSMUSG00000100625.9"; transcript_id "ENSMUST00000325204.1"; gene_type "lncRNA"; gene_name "1700016G22Rik"; transcript_type "lncRNA"; transcript_name "1700016G22Rik-207"; exon_number 1; exon_id "ENSMUSE00001641096.1"; level 2; mgi_id "MGI:1919117"; tag "TAGENE"; havana_gene "OTTMUSG00000045115.1";
chr13	HAVANA	exon	5908347	5908424	0	-	.	gene_id "ENSMUSG00000100625.9"; transcript_id "ENSMUST00000325203.1"; gene_type "lncRNA"; gene_name "1700016G22Rik"; transcript_type "lncRNA"; transcript_name "1700016G22Rik-206"; exon_number 1; exon_id "ENSMUSE00001641087.1"; level 2; mgi_id "MGI:1919117"; tag "basic"; tag "TAGENE"; havana_gene "OTTMUSG00000045115.1";
chr13	HAVANA	exon	5908347	5908426	0	-	.	gene_id "ENSMUSG00000100625.9"; transcript_id "ENSMUST00000325202.1"; gene_type "lncRNA"; gene_name "1700016G22Rik"; transcript_type "lncRNA"; transcript_name "1700016G22Rik-205"; exon_number 1; exon_id "ENSMUSE00001641084.1"; level 2; mgi_id "MGI:1919117"; tag "TAGENE"; havana_gene "OTTMUSG00000045115.1";
chr13	HAVANA	exon	5908347	5908434	0	-	.	gene_id "ENSMUSG00000100625.9"; transcript_id "ENSMUST00000325201.1"; gene_type "lncRNA"; gene_name "1700016G22Rik"; transcript_type "lncRNA"; transcript_name "1700016G22Rik-204"; exon_number 1; exon_id "ENSMUSE00001641093.1"; level 2; mgi_id "MGI:1919117"; tag "Ensembl_canonical"; tag "GENCODE_Primary"; tag "TAGENE"; havana_gene "OTTMUSG00000045115.1";
chr13	sragcm37_mid	exon	5908893	5908977	0.00257641030558701	-	.	gene_id "ENSMUSG00000100625.9"; transcript_id "ENSMUSG00000100625.9_tx_9"; exon_id "chr13_5908893_5908977_-"; exonnum "2"; txlen "734";
chr13	sragcm37_ss	exon	5909255	5909404	0.00257641030558701	-	.	gene_id "ENSMUSG00000100625.9"; transcript_id "ENSMUSG00000100625.9_tx_9"; exon_id "chr13_5909255_5909404_-"; exonnum "1"; txlen "734";
chr13	HAVANA	gene	5910635	5911197	0	-	.	gene_id "ENSMUSG00000125387.1"; gene_type "lncRNA"; gene_name "ENSMUSG00000125387"; level 2;
chr13	HAVANA	transcript	5910635	5911197	0	-	.	gene_id "ENSMUSG00000125387.1"; transcript_id "ENSMUST00000269763.1"; gene_type "lncRNA"; gene_name "ENSMUSG00000125387"; transcript_type "lncRNA"; transcript_name "ENSMUST00000269763"; level 2; tag "basic"; tag "Ensembl_canonical"; tag "GENCODE_Primary"; tag "TAGENE";
chr13	HAVANA	exon	5910635	5911197	0	-	.	gene_id "ENSMUSG00000125387.1"; transcript_id "ENSMUST00000269763.1"; gene_type "lncRNA"; gene_name "ENSMUSG00000125387"; transcript_type "lncRNA"; transcript_name "ENSMUST00000269763"; exon_number 1; exon_id "ENSMUSE00001534967.1"; level 2; tag "basic"; tag "Ensembl_canonical"; tag "GENCODE_Primary"; tag "TAGENE";
chr13	ENSEMBL	gene	6047454	6047550	0	-	.	gene_id "ENSMUSG00002075218.1"; gene_type "miRNA"; gene_name "Gm54978"; level 3; mgi_id "MGI:6846431";
chr13	ENSEMBL	transcript	6047454	6047550	0	-	.	gene_id "ENSMUSG00002075218.1"; transcript_id "ENSMUST00020183125.1"; gene_type "miRNA"; gene_name "Gm54978"; transcript_type "miRNA"; transcript_name "Gm54978-201"; level 3; mgi_id "MGI:6846431"; tag "basic"; tag "Ensembl_canonical"; tag "GENCODE_Primary";
chr13	ENSEMBL	exon	6047454	6047550	0	-	.	gene_id "ENSMUSG00002075218.1"; transcript_id "ENSMUST00020183125.1"; gene_type "miRNA"; gene_name "Gm54978"; transcript_type "miRNA"; transcript_name "Gm54978-201"; exon_number 1; exon_id "ENSMUSE00011469280.1"; level 3; mgi_id "MGI:6846431"; tag "basic"; tag "Ensembl_canonical"; tag "GENCODE_Primary";
chr13	HAVANA	exon	6074487	6074836	0	-	.	gene_id "ENSMUSG00000113054.3"; transcript_id "ENSMUST00000348291.1"; gene_type "lncRNA"; gene_name "Gm47514"; transcript_type "lncRNA"; transcript_name "Gm47514-202"; exon_number 4; exon_id "ENSMUSE00001685780.1"; level 2; mgi_id "MGI:6096507"; tag "basic"; tag "TAGENE"; havana_gene "OTTMUSG00000066480.1";
chr13	HAVANA	transcript	6074487	6076673	0	-	.	gene_id "ENSMUSG00000113054.3"; transcript_id "ENSMUST00000348291.1"; gene_type "lncRNA"; gene_name "Gm47514"; transcript_type "lncRNA"; transcript_name "Gm47514-202"; level 2; mgi_id "MGI:6096507"; tag "basic"; tag "TAGENE"; havana_gene "OTTMUSG00000066480.1";
chr13	HAVANA	gene	6074487	6079003	0	-	.	gene_id "ENSMUSG00000113054.3"; gene_type "lncRNA"; gene_name "Gm47514"; level 2; mgi_id "MGI:6096507"; havana_gene "OTTMUSG00000066480.1";
chr13	HAVANA	exon	6074532	6074836	0	-	.	gene_id "ENSMUSG00000113054.3"; transcript_id "ENSMUST00000222688.2"; gene_type "lncRNA"; gene_name "Gm47514"; transcript_type "lncRNA"; transcript_name "Gm47514-201"; exon_number 4; exon_id "ENSMUSE00001417066.2"; level 2; transcript_support_level "3"; mgi_id "MGI:6096507"; tag "Ensembl_canonical"; tag "GENCODE_Primary"; havana_gene "OTTMUSG00000066480.1"; havana_transcript "OTTMUST00000161501.1";
chr13	ENSEMBL_gcm37	exon	6074532	6074836	0.010672810772858	-	.	gene_id "ENSMUSG00000113054.3"; transcript_id "ENSMUSG00000113054.3_tx_2"; exon_id "chr13_6074532_6074836_-"; exonnum "6"; txlen "817";
chr13	HAVANA	transcript	6074532	6079003	0	-	.	gene_id "ENSMUSG00000113054.3"; transcript_id "ENSMUST00000222688.2"; gene_type "lncRNA"; gene_name "Gm47514"; transcript_type "lncRNA"; transcript_name "Gm47514-201"; level 2; transcript_support_level "3"; mgi_id "MGI:6096507"; tag "Ensembl_canonical"; tag "GENCODE_Primary"; havana_gene "OTTMUSG00000066480.1"; havana_transcript "OTTMUST00000161501.1";
chr13	HAVANA	exon	6075591	6075727	0	-	.	gene_id "ENSMUSG00000113054.3"; transcript_id "ENSMUST00000348291.1"; gene_type "lncRNA"; gene_name "Gm47514"; transcript_type "lncRNA"; transcript_name "Gm47514-202"; exon_number 3; exon_id "ENSMUSE00001417626.2"; level 2; mgi_id "MGI:6096507"; tag "basic"; tag "TAGENE"; havana_gene "OTTMUSG00000066480.1";
chr13	HAVANA	exon	6075591	6075727	0	-	.	gene_id "ENSMUSG00000113054.3"; transcript_id "ENSMUST00000222688.2"; gene_type "lncRNA"; gene_name "Gm47514"; transcript_type "lncRNA"; transcript_name "Gm47514-201"; exon_number 3; exon_id "ENSMUSE00001417626.2"; level 2; transcript_support_level "3"; mgi_id "MGI:6096507"; tag "Ensembl_canonical"; tag "GENCODE_Primary"; havana_gene "OTTMUSG00000066480.1"; havana_transcript "OTTMUST00000161501.1";
chr13	ENSEMBL_gcm37	exon	6075591	6075727	0.010672810772858	-	.	gene_id "ENSMUSG00000113054.3"; transcript_id "ENSMUSG00000113054.3_tx_2"; exon_id "chr13_6075591_6075727_-"; exonnum "5"; txlen "817";
chr13	HAVANA	exon	6076191	6076260	0	-	.	gene_id "ENSMUSG00000113054.3"; transcript_id "ENSMUST00000348291.1"; gene_type "lncRNA"; gene_name "Gm47514"; transcript_type "lncRNA"; transcript_name "Gm47514-202"; exon_number 2; exon_id "ENSMUSE00001418758.2"; level 2; mgi_id "MGI:6096507"; tag "basic"; tag "TAGENE"; havana_gene "OTTMUSG00000066480.1";
chr13	HAVANA	exon	6076191	6076260	0	-	.	gene_id "ENSMUSG00000113054.3"; transcript_id "ENSMUST00000222688.2"; gene_type "lncRNA"; gene_name "Gm47514"; transcript_type "lncRNA"; transcript_name "Gm47514-201"; exon_number 2; exon_id "ENSMUSE00001418758.2"; level 2; transcript_support_level "3"; mgi_id "MGI:6096507"; tag "Ensembl_canonical"; tag "GENCODE_Primary"; havana_gene "OTTMUSG00000066480.1"; havana_transcript "OTTMUST00000161501.1";
chr13	ENSEMBL_gcm37	exon	6076191	6076260	0.010672810772858	-	.	gene_id "ENSMUSG00000113054.3"; transcript_id "ENSMUSG00000113054.3_tx_2"; exon_id "chr13_6076191_6076260_-"; exonnum "4"; txlen "817";
chr13	HAVANA	exon	6076510	6076673	0	-	.	gene_id "ENSMUSG00000113054.3"; transcript_id "ENSMUST00000348291.1"; gene_type "lncRNA"; gene_name "Gm47514"; transcript_type "lncRNA"; transcript_name "Gm47514-202"; exon_number 1; exon_id "ENSMUSE00001685779.1"; level 2; mgi_id "MGI:6096507"; tag "basic"; tag "TAGENE"; havana_gene "OTTMUSG00000066480.1";
chr13	HAVANA	exon	6078882	6079003	0	-	.	gene_id "ENSMUSG00000113054.3"; transcript_id "ENSMUST00000222688.2"; gene_type "lncRNA"; gene_name "Gm47514"; transcript_type "lncRNA"; transcript_name "Gm47514-201"; exon_number 1; exon_id "ENSMUSE00001413448.2"; level 2; transcript_support_level "3"; mgi_id "MGI:6096507"; tag "Ensembl_canonical"; tag "GENCODE_Primary"; havana_gene "OTTMUSG00000066480.1"; havana_transcript "OTTMUST00000161501.1";
chr13	sragcm37_mid	exon	6079070	6079202	0.010672810772858	-	.	gene_id "ENSMUSG00000113054.3"; transcript_id "ENSMUSG00000113054.3_tx_2"; exon_id "chr13_6079070_6079202_-"; exonnum "3"; txlen "817";
chr13	sragcm37_mid	exon	6079692	6079799	0.010672810772858	-	.	gene_id "ENSMUSG00000113054.3"; transcript_id "ENSMUSG00000113054.3_tx_2"; exon_id "chr13_6079692_6079799_-"; exonnum "2"; txlen "817";
chr13	sragcm37_ss	exon	6080116	6080179	0.010672810772858	-	.	gene_id "ENSMUSG00000113054.3"; transcript_id "ENSMUSG00000113054.3_tx_2"; exon_id "chr13_6080116_6080179_-"; exonnum "1"; txlen "817";
chr13	HAVANA	exon	6113532	6114362	0	-	.	gene_id "ENSMUSG00000113483.3"; transcript_id "ENSMUST00000221918.3"; gene_type "lncRNA"; gene_name "Gm47548"; transcript_type "lncRNA"; transcript_name "Gm47548-201"; exon_number 6; exon_id "ENSMUSE00001550328.1"; level 2; transcript_support_level "5"; mgi_id "MGI:6096563"; tag "RNA_Seq_supported_only"; tag "basic"; tag "Ensembl_canonical"; tag "GENCODE_Primary"; tag "TAGENE"; havana_gene "OTTMUSG00000066484.1"; havana_transcript "OTTMUST00000161505.1";
chr13	ENSEMBL_gcm37	exon	6113532	6114362	0.026258210773199	-	.	gene_id "ENSMUSG00000113483.3"; transcript_id "ENSMUSG00000113483.3_tx_1"; exon_id "chr13_6113532_6114362_-"; exonnum "6"; txlen "2097";
chr13	ENSEMBL_gcm37	exon	6113532	6114362	0.00694393791398345	-	.	gene_id "ENSMUSG00000113483.3"; transcript_id "ENSMUSG00000113483.3_tx_11"; exon_id "chr13_6113532_6114362_-"; exonnum "6"; txlen "2068";
chr13	ENSEMBL_gcm37	exon	6113532	6114362	0.00694393791398345	-	.	gene_id "ENSMUSG00000113483.3"; transcript_id "ENSMUSG00000113483.3_tx_12"; exon_id "chr13_6113532_6114362_-"; exonnum "6"; txlen "2092";
chr13	ENSEMBL_gcm37	exon	6113532	6114362	0.0230780497991114	-	.	gene_id "ENSMUSG00000113483.3"; transcript_id "ENSMUSG00000113483.3_tx_2"; exon_id "chr13_6113532_6114362_-"; exonnum "5"; txlen "1924";
chr13	ENSEMBL_gcm37	exon	6113532	6114362	0.0159251546256399	-	.	gene_id "ENSMUSG00000113483.3"; transcript_id "ENSMUSG00000113483.3_tx_3"; exon_id "chr13_6113532_6114362_-"; exonnum "6"; txlen "2093";
chr13	ENSEMBL_gcm37	exon	6113532	6114362	0.0157816770772351	-	.	gene_id "ENSMUSG00000113483.3"; transcript_id "ENSMUSG00000113483.3_tx_4"; exon_id "chr13_6113532_6114362_-"; exonnum "6"; txlen "2072";
chr13	HAVANA	transcript	6113532	6127541	0	-	.	gene_id "ENSMUSG00000113483.3"; transcript_id "ENSMUST00000221918.3"; gene_type "lncRNA"; gene_name "Gm47548"; transcript_type "lncRNA"; transcript_name "Gm47548-201"; level 2; transcript_support_level "5"; mgi_id "MGI:6096563"; tag "RNA_Seq_supported_only"; tag "basic"; tag "Ensembl_canonical"; tag "GENCODE_Primary"; tag "TAGENE"; havana_gene "OTTMUSG00000066484.1"; havana_transcript "OTTMUST00000161505.1";
chr13	HAVANA	gene	6113532	6127581	0	-	.	gene_id "ENSMUSG00000113483.3"; gene_type "lncRNA"; gene_name "Gm47548"; level 2; mgi_id "MGI:6096563"; havana_gene "OTTMUSG00000066484.1";
chr13	HAVANA	exon	6116163	6116463	0	-	.	gene_id "ENSMUSG00000113483.3"; transcript_id "ENSMUST00000221918.3"; gene_type "lncRNA"; gene_name "Gm47548"; transcript_type "lncRNA"; transcript_name "Gm47548-201"; exon_number 5; exon_id "ENSMUSE00001550335.1"; level 2; transcript_support_level "5"; mgi_id "MGI:6096563"; tag "RNA_Seq_supported_only"; tag "basic"; tag "Ensembl_canonical"; tag "GENCODE_Primary"; tag "TAGENE"; havana_gene "OTTMUSG00000066484.1"; havana_transcript "OTTMUST00000161505.1";
chr13	ENSEMBL_gcm37	exon	6116163	6116463	0.026258210773199	-	.	gene_id "ENSMUSG00000113483.3"; transcript_id "ENSMUSG00000113483.3_tx_1"; exon_id "chr13_6116163_6116463_-"; exonnum "5"; txlen "2097";
chr13	ENSEMBL_gcm37	exon	6116163	6116463	0.00694393791398345	-	.	gene_id "ENSMUSG00000113483.3"; transcript_id "ENSMUSG00000113483.3_tx_11"; exon_id "chr13_6116163_6116463_-"; exonnum "5"; txlen "2068";
chr13	ENSEMBL_gcm37	exon	6116163	6116463	0.00694393791398345	-	.	gene_id "ENSMUSG00000113483.3"; transcript_id "ENSMUSG00000113483.3_tx_12"; exon_id "chr13_6116163_6116463_-"; exonnum "5"; txlen "2092";
chr13	ENSEMBL_gcm37	exon	6116163	6116463	0.0230780497991114	-	.	gene_id "ENSMUSG00000113483.3"; transcript_id "ENSMUSG00000113483.3_tx_2"; exon_id "chr13_6116163_6116463_-"; exonnum "4"; txlen "1924";
chr13	ENSEMBL_gcm37	exon	6116163	6116463	0.0159251546256399	-	.	gene_id "ENSMUSG00000113483.3"; transcript_id "ENSMUSG00000113483.3_tx_3"; exon_id "chr13_6116163_6116463_-"; exonnum "5"; txlen "2093";
chr13	ENSEMBL_gcm37	exon	6116163	6116463	0.0157816770772351	-	.	gene_id "ENSMUSG00000113483.3"; transcript_id "ENSMUSG00000113483.3_tx_4"; exon_id "chr13_6116163_6116463_-"; exonnum "5"; txlen "2072";
chr13	HAVANA	exon	6116245	6116463	0	-	.	gene_id "ENSMUSG00000113483.3"; transcript_id "ENSMUST00000277717.1"; gene_type "lncRNA"; gene_name "Gm47548"; transcript_type "lncRNA"; transcript_name "Gm47548-202"; exon_number 4; exon_id "ENSMUSE00001550334.1"; level 2; mgi_id "MGI:6096563"; tag "TAGENE"; havana_gene "OTTMUSG00000066484.1";
chr13	HAVANA	transcript	6116245	6127581	0	-	.	gene_id "ENSMUSG00000113483.3"; transcript_id "ENSMUST00000277717.1"; gene_type "lncRNA"; gene_name "Gm47548"; transcript_type "lncRNA"; transcript_name "Gm47548-202"; level 2; mgi_id "MGI:6096563"; tag "TAGENE"; havana_gene "OTTMUSG00000066484.1";
chr13	HAVANA	exon	6122885	6123211	0	-	.	gene_id "ENSMUSG00000113483.3"; transcript_id "ENSMUST00000221918.3"; gene_type "lncRNA"; gene_name "Gm47548"; transcript_type "lncRNA"; transcript_name "Gm47548-201"; exon_number 4; exon_id "ENSMUSE00001550332.1"; level 2; transcript_support_level "5"; mgi_id "MGI:6096563"; tag "RNA_Seq_supported_only"; tag "basic"; tag "Ensembl_canonical"; tag "GENCODE_Primary"; tag "TAGENE"; havana_gene "OTTMUSG00000066484.1"; havana_transcript "OTTMUST00000161505.1";
chr13	HAVANA	exon	6122885	6123211	0	-	.	gene_id "ENSMUSG00000113483.3"; transcript_id "ENSMUST00000277717.1"; gene_type "lncRNA"; gene_name "Gm47548"; transcript_type "lncRNA"; transcript_name "Gm47548-202"; exon_number 3; exon_id "ENSMUSE00001550332.1"; level 2; mgi_id "MGI:6096563"; tag "TAGENE"; havana_gene "OTTMUSG00000066484.1";
chr13	ENSEMBL_gcm37	exon	6122885	6123211	0.026258210773199	-	.	gene_id "ENSMUSG00000113483.3"; transcript_id "ENSMUSG00000113483.3_tx_1"; exon_id "chr13_6122885_6123211_-"; exonnum "4"; txlen "2097";
chr13	ENSEMBL_gcm37	exon	6122885	6123211	0.00694393791398345	-	.	gene_id "ENSMUSG00000113483.3"; transcript_id "ENSMUSG00000113483.3_tx_11"; exon_id "chr13_6122885_6123211_-"; exonnum "4"; txlen "2068";
chr13	ENSEMBL_gcm37	exon	6122885	6123211	0.00694393791398345	-	.	gene_id "ENSMUSG00000113483.3"; transcript_id "ENSMUSG00000113483.3_tx_12"; exon_id "chr13_6122885_6123211_-"; exonnum "4"; txlen "2092";
chr13	ENSEMBL_gcm37	exon	6122885	6123211	0.0230780497991114	-	.	gene_id "ENSMUSG00000113483.3"; transcript_id "ENSMUSG00000113483.3_tx_2"; exon_id "chr13_6122885_6123211_-"; exonnum "3"; txlen "1924";
chr13	ENSEMBL_gcm37	exon	6122885	6123211	0.0159251546256399	-	.	gene_id "ENSMUSG00000113483.3"; transcript_id "ENSMUSG00000113483.3_tx_3"; exon_id "chr13_6122885_6123211_-"; exonnum "4"; txlen "2093";
chr13	ENSEMBL_gcm37	exon	6122885	6123211	0.0157816770772351	-	.	gene_id "ENSMUSG00000113483.3"; transcript_id "ENSMUSG00000113483.3_tx_4"; exon_id "chr13_6122885_6123211_-"; exonnum "4"; txlen "2072";
chr13	HAVANA	exon	6123510	6123795	0	-	.	gene_id "ENSMUSG00000113483.3"; transcript_id "ENSMUST00000221918.3"; gene_type "lncRNA"; gene_name "Gm47548"; transcript_type "lncRNA"; transcript_name "Gm47548-201"; exon_number 3; exon_id "ENSMUSE00001550333.1"; level 2; transcript_support_level "5"; mgi_id "MGI:6096563"; tag "RNA_Seq_supported_only"; tag "basic"; tag "Ensembl_canonical"; tag "GENCODE_Primary"; tag "TAGENE"; havana_gene "OTTMUSG00000066484.1"; havana_transcript "OTTMUST00000161505.1";
chr13	HAVANA	exon	6123510	6123795	0	-	.	gene_id "ENSMUSG00000113483.3"; transcript_id "ENSMUST00000277717.1"; gene_type "lncRNA"; gene_name "Gm47548"; transcript_type "lncRNA"; transcript_name "Gm47548-202"; exon_number 2; exon_id "ENSMUSE00001550333.1"; level 2; mgi_id "MGI:6096563"; tag "TAGENE"; havana_gene "OTTMUSG00000066484.1";
chr13	ENSEMBL_gcm37	exon	6123510	6123795	0.026258210773199	-	.	gene_id "ENSMUSG00000113483.3"; transcript_id "ENSMUSG00000113483.3_tx_1"; exon_id "chr13_6123510_6123795_-"; exonnum "3"; txlen "2097";
chr13	ENSEMBL_gcm37	exon	6123510	6123795	0.00694393791398345	-	.	gene_id "ENSMUSG00000113483.3"; transcript_id "ENSMUSG00000113483.3_tx_11"; exon_id "chr13_6123510_6123795_-"; exonnum "3"; txlen "2068";
chr13	ENSEMBL_gcm37	exon	6123510	6123795	0.00694393791398345	-	.	gene_id "ENSMUSG00000113483.3"; transcript_id "ENSMUSG00000113483.3_tx_12"; exon_id "chr13_6123510_6123795_-"; exonnum "3"; txlen "2092";
chr13	ENSEMBL_gcm37	exon	6123510	6123795	0.0230780497991114	-	.	gene_id "ENSMUSG00000113483.3"; transcript_id "ENSMUSG00000113483.3_tx_2"; exon_id "chr13_6123510_6123795_-"; exonnum "2"; txlen "1924";
chr13	ENSEMBL_gcm37	exon	6123510	6123795	0.0159251546256399	-	.	gene_id "ENSMUSG00000113483.3"; transcript_id "ENSMUSG00000113483.3_tx_3"; exon_id "chr13_6123510_6123795_-"; exonnum "3"; txlen "2093";
chr13	ENSEMBL_gcm37	exon	6123510	6123795	0.0157816770772351	-	.	gene_id "ENSMUSG00000113483.3"; transcript_id "ENSMUSG00000113483.3_tx_4"; exon_id "chr13_6123510_6123795_-"; exonnum "3"; txlen "2072";
chr13	sragcm37_es	exon	6124649	6124802	0.00862731680222187	-	.	gene_id "ENSMUSG00000113483.3"; transcript_id "ENSMUSG00000113483.3_tx_10"; exon_id "chr13_6124649_6124802_-"; exonnum "3"; txlen "501";
chr13	sragcm37_es	exon	6124649	6124802	0.00610224846986425	-	.	gene_id "ENSMUSG00000113483.3"; transcript_id "ENSMUSG00000113483.3_tx_13"; exon_id "chr13_6124649_6124802_-"; exonnum "3"; txlen "506";
chr13	sragcm37_es	exon	6124649	6124802	0.00610224846986425	-	.	gene_id "ENSMUSG00000113483.3"; transcript_id "ENSMUSG00000113483.3_tx_14"; exon_id "chr13_6124649_6124802_-"; exonnum "3"; txlen "502";
chr13	sragcm37_es	exon	6124649	6124802	0.00946900624634107	-	.	gene_id "ENSMUSG00000113483.3"; transcript_id "ENSMUSG00000113483.3_tx_8"; exon_id "chr13_6124649_6124802_-"; exonnum "3"; txlen "505";
chr13	HAVANA	exon	6125009	6125181	0	-	.	gene_id "ENSMUSG00000113483.3"; transcript_id "ENSMUST00000221918.3"; gene_type "lncRNA"; gene_name "Gm47548"; transcript_type "lncRNA"; transcript_name "Gm47548-201"; exon_number 2; exon_id "ENSMUSE00001550330.1"; level 2; transcript_support_level "5"; mgi_id "MGI:6096563"; tag "RNA_Seq_supported_only"; tag "basic"; tag "Ensembl_canonical"; tag "GENCODE_Primary"; tag "TAGENE"; havana_gene "OTTMUSG00000066484.1"; havana_transcript "OTTMUST00000161505.1";
chr13	ENSEMBL_gcm37	exon	6125009	6125181	0.026258210773199	-	.	gene_id "ENSMUSG00000113483.3"; transcript_id "ENSMUSG00000113483.3_tx_1"; exon_id "chr13_6125009_6125181_-"; exonnum "2"; txlen "2097";
chr13	ENSEMBL_gcm37	exon	6125009	6125181	0.00610224846986425	-	.	gene_id "ENSMUSG00000113483.3"; transcript_id "ENSMUSG00000113483.3_tx_13"; exon_id "chr13_6125009_6125181_-"; exonnum "2"; txlen "506";
chr13	ENSEMBL_gcm37	exon	6125009	6125181	0.0157816770772351	-	.	gene_id "ENSMUSG00000113483.3"; transcript_id "ENSMUSG00000113483.3_tx_4"; exon_id "chr13_6125009_6125181_-"; exonnum "2"; txlen "2072";
chr13	ENSEMBL_gcm37	exon	6125009	6125181	0.00946900624634107	-	.	gene_id "ENSMUSG00000113483.3"; transcript_id "ENSMUSG00000113483.3_tx_8"; exon_id "chr13_6125009_6125181_-"; exonnum "2"; txlen "505";
chr13	sragcm37_mid	exon	6125013	6125181	0.00862731680222187	-	.	gene_id "ENSMUSG00000113483.3"; transcript_id "ENSMUSG00000113483.3_tx_10"; exon_id "chr13_6125013_6125181_-"; exonnum "2"; txlen "501";
chr13	sragcm37_mid	exon	6125013	6125181	0.00694393791398345	-	.	gene_id "ENSMUSG00000113483.3"; transcript_id "ENSMUSG00000113483.3_tx_11"; exon_id "chr13_6125013_6125181_-"; exonnum "2"; txlen "2068";
chr13	sragcm37_mid	exon	6125013	6125181	0.00694393791398345	-	.	gene_id "ENSMUSG00000113483.3"; transcript_id "ENSMUSG00000113483.3_tx_12"; exon_id "chr13_6125013_6125181_-"; exonnum "2"; txlen "2092";
chr13	sragcm37_mid	exon	6125013	6125181	0.00610224846986425	-	.	gene_id "ENSMUSG00000113483.3"; transcript_id "ENSMUSG00000113483.3_tx_14"; exon_id "chr13_6125013_6125181_-"; exonnum "2"; txlen "502";
chr13	sragcm37_mid	exon	6125013	6125181	0.0159251546256399	-	.	gene_id "ENSMUSG00000113483.3"; transcript_id "ENSMUSG00000113483.3_tx_3"; exon_id "chr13_6125013_6125181_-"; exonnum "2"; txlen "2093";
chr13	sragcm37_ss	exon	6126408	6126561	0.00694393791398345	-	.	gene_id "ENSMUSG00000113483.3"; transcript_id "ENSMUSG00000113483.3_tx_11"; exon_id "chr13_6126408_6126561_-"; exonnum "1"; txlen "2068";
chr13	sragcm37_ss	exon	6126408	6126561	0.0157816770772351	-	.	gene_id "ENSMUSG00000113483.3"; transcript_id "ENSMUSG00000113483.3_tx_4"; exon_id "chr13_6126408_6126561_-"; exonnum "1"; txlen "2072";
chr13	HAVANA	exon	6127364	6127541	0	-	.	gene_id "ENSMUSG00000113483.3"; transcript_id "ENSMUST00000221918.3"; gene_type "lncRNA"; gene_name "Gm47548"; transcript_type "lncRNA"; transcript_name "Gm47548-201"; exon_number 1; exon_id "ENSMUSE00001550329.1"; level 2; transcript_support_level "5"; mgi_id "MGI:6096563"; tag "RNA_Seq_supported_only"; tag "basic"; tag "Ensembl_canonical"; tag "GENCODE_Primary"; tag "TAGENE"; havana_gene "OTTMUSG00000066484.1"; havana_transcript "OTTMUST00000161505.1";
chr13	ENSEMBL_gcm37	exon	6127364	6127541	0.00862731680222187	-	.	gene_id "ENSMUSG00000113483.3"; transcript_id "ENSMUSG00000113483.3_tx_10"; exon_id "chr13_6127364_6127541_-"; exonnum "1"; txlen "501";
chr13	ENSEMBL_gcm37	exon	6127364	6127541	0.00694393791398345	-	.	gene_id "ENSMUSG00000113483.3"; transcript_id "ENSMUSG00000113483.3_tx_12"; exon_id "chr13_6127364_6127541_-"; exonnum "1"; txlen "2092";
chr13	ENSEMBL_gcm37	exon	6127364	6127541	0.00946900624634107	-	.	gene_id "ENSMUSG00000113483.3"; transcript_id "ENSMUSG00000113483.3_tx_8"; exon_id "chr13_6127364_6127541_-"; exonnum "1"; txlen "505";
chr13	HAVANA	exon	6127364	6127581	0	-	.	gene_id "ENSMUSG00000113483.3"; transcript_id "ENSMUST00000277717.1"; gene_type "lncRNA"; gene_name "Gm47548"; transcript_type "lncRNA"; transcript_name "Gm47548-202"; exon_number 1; exon_id "ENSMUSE00001550331.1"; level 2; mgi_id "MGI:6096563"; tag "TAGENE"; havana_gene "OTTMUSG00000066484.1";
chr13	sragcm37_mid	exon	6130705	6130883	0.026258210773199	-	.	gene_id "ENSMUSG00000113483.3"; transcript_id "ENSMUSG00000113483.3_tx_1"; exon_id "chr13_6130705_6130883_-"; exonnum "1"; txlen "2097";
chr13	sragcm37_mid	exon	6130705	6130883	0.00610224846986425	-	.	gene_id "ENSMUSG00000113483.3"; transcript_id "ENSMUSG00000113483.3_tx_13"; exon_id "chr13_6130705_6130883_-"; exonnum "1"; txlen "506";
chr13	sragcm37_mid	exon	6130705	6130883	0.00610224846986425	-	.	gene_id "ENSMUSG00000113483.3"; transcript_id "ENSMUSG00000113483.3_tx_14"; exon_id "chr13_6130705_6130883_-"; exonnum "1"; txlen "502";
chr13	sragcm37_mid	exon	6130705	6130883	0.0230780497991114	-	.	gene_id "ENSMUSG00000113483.3"; transcript_id "ENSMUSG00000113483.3_tx_2"; exon_id "chr13_6130705_6130883_-"; exonnum "1"; txlen "1924";
chr13	sragcm37_mid	exon	6130705	6130883	0.0159251546256399	-	.	gene_id "ENSMUSG00000113483.3"; transcript_id "ENSMUSG00000113483.3_tx_3"; exon_id "chr13_6130705_6130883_-"; exonnum "1"; txlen "2093";
chr13	HAVANA	gene	6157491	6159296	0	-	.	gene_id "ENSMUSG00000135075.1"; gene_type "lncRNA"; gene_name "ENSMUSG00000135075"; level 2;
chr13	HAVANA	transcript	6157491	6159296	0	-	.	gene_id "ENSMUSG00000135075.1"; transcript_id "ENSMUST00000328468.1"; gene_type "lncRNA"; gene_name "ENSMUSG00000135075"; transcript_type "lncRNA"; transcript_name "ENSMUST00000328468"; level 2; tag "basic"; tag "Ensembl_canonical"; tag "GENCODE_Primary"; tag "TAGENE";
chr13	HAVANA	exon	6157491	6159296	0	-	.	gene_id "ENSMUSG00000135075.1"; transcript_id "ENSMUST00000328468.1"; gene_type "lncRNA"; gene_name "ENSMUSG00000135075"; transcript_type "lncRNA"; transcript_name "ENSMUST00000328468"; exon_number 1; exon_id "ENSMUSE00001647439.1"; level 2; tag "basic"; tag "Ensembl_canonical"; tag "GENCODE_Primary"; tag "TAGENE";
chr13	sragcm37_es	exon	6158758	6159174	0.00252506833235762	-	.	gene_id "ENSMUSG00000114097.3"; transcript_id "ENSMUSG00000114097.3_tx_10"; exon_id "chr13_6158758_6159174_-"; exonnum "18"; txlen "3062";
chr13	sragcm37_mid	exon	6188217	6188407	0.00252506833235762	-	.	gene_id "ENSMUSG00000114097.3"; transcript_id "ENSMUSG00000114097.3_tx_10"; exon_id "chr13_6188217_6188407_-"; exonnum "17"; txlen "3062";
chr13	sragcm37_mid	exon	6189816	6189932	0.00252506833235762	-	.	gene_id "ENSMUSG00000114097.3"; transcript_id "ENSMUSG00000114097.3_tx_10"; exon_id "chr13_6189816_6189932_-"; exonnum "16"; txlen "3062";
chr13	sragcm37_mid	exon	6221091	6221234	0.00252506833235762	-	.	gene_id "ENSMUSG00000114097.3"; transcript_id "ENSMUSG00000114097.3_tx_10"; exon_id "chr13_6221091_6221234_-"; exonnum "15"; txlen "3062";
chr13	sragcm37_mid	exon	6221515	6222323	0.00252506833235762	-	.	gene_id "ENSMUSG00000114097.3"; transcript_id "ENSMUSG00000114097.3_tx_10"; exon_id "chr13_6221515_6222323_-"; exonnum "14"; txlen "3062";
chr13	sragcm37_mid	exon	6225284	6225342	0.00252506833235762	-	.	gene_id "ENSMUSG00000114097.3"; transcript_id "ENSMUSG00000114097.3_tx_10"; exon_id "chr13_6225284_6225342_-"; exonnum "13"; txlen "3062";
chr13	sragcm37_mid	exon	6228164	6228312	0.00252506833235762	-	.	gene_id "ENSMUSG00000114097.3"; transcript_id "ENSMUSG00000114097.3_tx_10"; exon_id "chr13_6228164_6228312_-"; exonnum "12"; txlen "3062";
chr13	sragcm37_mid	exon	6244617	6244709	0.00252506833235762	-	.	gene_id "ENSMUSG00000114097.3"; transcript_id "ENSMUSG00000114097.3_tx_10"; exon_id "chr13_6244617_6244709_-"; exonnum "11"; txlen "3062";
chr13	sragcm37_mid	exon	6245825	6245954	0.00252506833235762	-	.	gene_id "ENSMUSG00000114097.3"; transcript_id "ENSMUSG00000114097.3_tx_10"; exon_id "chr13_6245825_6245954_-"; exonnum "10"; txlen "3062";
chr13	sragcm37_mid	exon	6246464	6246589	0.00252506833235762	-	.	gene_id "ENSMUSG00000114097.3"; transcript_id "ENSMUSG00000114097.3_tx_10"; exon_id "chr13_6246464_6246589_-"; exonnum "9"; txlen "3062";
chr13	sragcm37_mid	exon	6252735	6252804	0.00252506833235762	-	.	gene_id "ENSMUSG00000114097.3"; transcript_id "ENSMUSG00000114097.3_tx_10"; exon_id "chr13_6252735_6252804_-"; exonnum "8"; txlen "3062";
chr13	sragcm37_mid	exon	6262553	6262649	0.00252506833235762	-	.	gene_id "ENSMUSG00000114097.3"; transcript_id "ENSMUSG00000114097.3_tx_10"; exon_id "chr13_6262553_6262649_-"; exonnum "7"; txlen "3062";
chr13	sragcm37_mid	exon	6266502	6266564	0.00252506833235762	-	.	gene_id "ENSMUSG00000114097.3"; transcript_id "ENSMUSG00000114097.3_tx_10"; exon_id "chr13_6266502_6266564_-"; exonnum "6"; txlen "3062";
chr13	sragcm37_mid	exon	6266850	6266987	0.00252506833235762	-	.	gene_id "ENSMUSG00000114097.3"; transcript_id "ENSMUSG00000114097.3_tx_10"; exon_id "chr13_6266850_6266987_-"; exonnum "5"; txlen "3062";
chr13	sragcm37_mid	exon	6269185	6269323	0.00252506833235762	-	.	gene_id "ENSMUSG00000114097.3"; transcript_id "ENSMUSG00000114097.3_tx_10"; exon_id "chr13_6269185_6269323_-"; exonnum "4"; txlen "3062";
chr13	sragcm37_mid	exon	6274527	6274638	0.00252506833235762	-	.	gene_id "ENSMUSG00000114097.3"; transcript_id "ENSMUSG00000114097.3_tx_10"; exon_id "chr13_6274527_6274638_-"; exonnum "3"; txlen "3062";
chr13	sragcm37_mid	exon	6299015	6299113	0.00252506833235762	-	.	gene_id "ENSMUSG00000114097.3"; transcript_id "ENSMUSG00000114097.3_tx_10"; exon_id "chr13_6299015_6299113_-"; exonnum "2"; txlen "3062";
chr13	sragcm37_mid	exon	6300057	6300165	0.00252506833235762	-	.	gene_id "ENSMUSG00000114097.3"; transcript_id "ENSMUSG00000114097.3_tx_10"; exon_id "chr13_6300057_6300165_-"; exonnum "1"; txlen "3062";
chr13	HAVANA	exon	6302585	6302906	0	-	.	gene_id "ENSMUSG00000114097.3"; transcript_id "ENSMUST00000334653.1"; gene_type "lncRNA"; gene_name "Gm35615"; transcript_type "lncRNA"; transcript_name "Gm35615-202"; exon_number 3; exon_id "ENSMUSE00001659669.1"; level 2; mgi_id "MGI:5594774"; tag "Ensembl_canonical"; tag "GENCODE_Primary"; tag "TAGENE"; havana_gene "OTTMUSG00000066486.1";
chr13	HAVANA	transcript	6302585	6344762	0	-	.	gene_id "ENSMUSG00000114097.3"; transcript_id "ENSMUST00000334653.1"; gene_type "lncRNA"; gene_name "Gm35615"; transcript_type "lncRNA"; transcript_name "Gm35615-202"; level 2; mgi_id "MGI:5594774"; tag "Ensembl_canonical"; tag "GENCODE_Primary"; tag "TAGENE"; havana_gene "OTTMUSG00000066486.1";
chr13	HAVANA	gene	6302585	6344772	0	-	.	gene_id "ENSMUSG00000114097.3"; gene_type "lncRNA"; gene_name "Gm35615"; level 2; mgi_id "MGI:5594774"; havana_gene "OTTMUSG00000066486.1";
chr13	HAVANA	exon	6319246	6319582	0	-	.	gene_id "ENSMUSG00000114097.3"; transcript_id "ENSMUST00000334655.1"; gene_type "lncRNA"; gene_name "Gm35615"; transcript_type "lncRNA"; transcript_name "Gm35615-204"; exon_number 3; exon_id "ENSMUSE00001659668.1"; level 2; mgi_id "MGI:5594774"; tag "TAGENE"; havana_gene "OTTMUSG00000066486.1";
chr13	HAVANA	transcript	6319246	6344728	0	-	.	gene_id "ENSMUSG00000114097.3"; transcript_id "ENSMUST00000334655.1"; gene_type "lncRNA"; gene_name "Gm35615"; transcript_type "lncRNA"; transcript_name "Gm35615-204"; level 2; mgi_id "MGI:5594774"; tag "TAGENE"; havana_gene "OTTMUSG00000066486.1";
chr13	HAVANA	exon	6319248	6319582	0	-	.	gene_id "ENSMUSG00000114097.3"; transcript_id "ENSMUST00000334654.1"; gene_type "lncRNA"; gene_name "Gm35615"; transcript_type "lncRNA"; transcript_name "Gm35615-203"; exon_number 4; exon_id "ENSMUSE00001659672.1"; level 2; mgi_id "MGI:5594774"; tag "basic"; tag "TAGENE"; havana_gene "OTTMUSG00000066486.1";
chr13	HAVANA	transcript	6319248	6344741	0	-	.	gene_id "ENSMUSG00000114097.3"; transcript_id "ENSMUST00000334654.1"; gene_type "lncRNA"; gene_name "Gm35615"; transcript_type "lncRNA"; transcript_name "Gm35615-203"; level 2; mgi_id "MGI:5594774"; tag "basic"; tag "TAGENE"; havana_gene "OTTMUSG00000066486.1";
chr13	HAVANA	exon	6330396	6330862	0	-	.	gene_id "ENSMUSG00000114097.3"; transcript_id "ENSMUST00000334656.1"; gene_type "lncRNA"; gene_name "Gm35615"; transcript_type "lncRNA"; transcript_name "Gm35615-205"; exon_number 3; exon_id "ENSMUSE00001659671.1"; level 2; mgi_id "MGI:5594774"; tag "basic"; tag "TAGENE"; havana_gene "OTTMUSG00000066486.1";
chr13	HAVANA	transcript	6330396	6344772	0	-	.	gene_id "ENSMUSG00000114097.3"; transcript_id "ENSMUST00000334656.1"; gene_type "lncRNA"; gene_name "Gm35615"; transcript_type "lncRNA"; transcript_name "Gm35615-205"; level 2; mgi_id "MGI:5594774"; tag "basic"; tag "TAGENE"; havana_gene "OTTMUSG00000066486.1";
chr13	HAVANA	exon	6330407	6330862	0	-	.	gene_id "ENSMUSG00000114097.3"; transcript_id "ENSMUST00000221255.3"; gene_type "lncRNA"; gene_name "Gm35615"; transcript_type "lncRNA"; transcript_name "Gm35615-201"; exon_number 4; exon_id "ENSMUSE00001659670.1"; level 2; transcript_support_level "3"; mgi_id "MGI:5594774"; tag "basic"; tag "TAGENE"; havana_gene "OTTMUSG00000066486.1"; havana_transcript "OTTMUST00000161507.1";
chr13	HAVANA	transcript	6330407	6344770	0	-	.	gene_id "ENSMUSG00000114097.3"; transcript_id "ENSMUST00000221255.3"; gene_type "lncRNA"; gene_name "Gm35615"; transcript_type "lncRNA"; transcript_name "Gm35615-201"; level 2; transcript_support_level "3"; mgi_id "MGI:5594774"; tag "basic"; tag "TAGENE"; havana_gene "OTTMUSG00000066486.1"; havana_transcript "OTTMUST00000161507.1";
chr13	HAVANA	exon	6330409	6330862	0	-	.	gene_id "ENSMUSG00000114097.3"; transcript_id "ENSMUST00000334657.1"; gene_type "lncRNA"; gene_name "Gm35615"; transcript_type "lncRNA"; transcript_name "Gm35615-206"; exon_number 4; exon_id "ENSMUSE00001659666.1"; level 2; mgi_id "MGI:5594774"; tag "basic"; tag "TAGENE"; havana_gene "OTTMUSG00000066486.1";
chr13	HAVANA	transcript	6330409	6344769	0	-	.	gene_id "ENSMUSG00000114097.3"; transcript_id "ENSMUST00000334657.1"; gene_type "lncRNA"; gene_name "Gm35615"; transcript_type "lncRNA"; transcript_name "Gm35615-206"; level 2; mgi_id "MGI:5594774"; tag "basic"; tag "TAGENE"; havana_gene "OTTMUSG00000066486.1";
chr13	HAVANA	exon	6332689	6332731	0	-	.	gene_id "ENSMUSG00000114097.3"; transcript_id "ENSMUST00000334653.1"; gene_type "lncRNA"; gene_name "Gm35615"; transcript_type "lncRNA"; transcript_name "Gm35615-202"; exon_number 2; exon_id "ENSMUSE00001419692.2"; level 2; mgi_id "MGI:5594774"; tag "Ensembl_canonical"; tag "GENCODE_Primary"; tag "TAGENE"; havana_gene "OTTMUSG00000066486.1";
chr13	HAVANA	exon	6332689	6332731	0	-	.	gene_id "ENSMUSG00000114097.3"; transcript_id "ENSMUST00000334655.1"; gene_type "lncRNA"; gene_name "Gm35615"; transcript_type "lncRNA"; transcript_name "Gm35615-204"; exon_number 2; exon_id "ENSMUSE00001419692.2"; level 2; mgi_id "MGI:5594774"; tag "TAGENE"; havana_gene "OTTMUSG00000066486.1";
chr13	HAVANA	exon	6332689	6332731	0	-	.	gene_id "ENSMUSG00000114097.3"; transcript_id "ENSMUST00000334654.1"; gene_type "lncRNA"; gene_name "Gm35615"; transcript_type "lncRNA"; transcript_name "Gm35615-203"; exon_number 3; exon_id "ENSMUSE00001419692.2"; level 2; mgi_id "MGI:5594774"; tag "basic"; tag "TAGENE"; havana_gene "OTTMUSG00000066486.1";
chr13	HAVANA	exon	6332689	6332731	0	-	.	gene_id "ENSMUSG00000114097.3"; transcript_id "ENSMUST00000334656.1"; gene_type "lncRNA"; gene_name "Gm35615"; transcript_type "lncRNA"; transcript_name "Gm35615-205"; exon_number 2; exon_id "ENSMUSE00001419692.2"; level 2; mgi_id "MGI:5594774"; tag "basic"; tag "TAGENE"; havana_gene "OTTMUSG00000066486.1";
chr13	HAVANA	exon	6332689	6332731	0	-	.	gene_id "ENSMUSG00000114097.3"; transcript_id "ENSMUST00000221255.3"; gene_type "lncRNA"; gene_name "Gm35615"; transcript_type "lncRNA"; transcript_name "Gm35615-201"; exon_number 3; exon_id "ENSMUSE00001419692.2"; level 2; transcript_support_level "3"; mgi_id "MGI:5594774"; tag "basic"; tag "TAGENE"; havana_gene "OTTMUSG00000066486.1"; havana_transcript "OTTMUST00000161507.1";
chr13	HAVANA	exon	6332689	6332731	0	-	.	gene_id "ENSMUSG00000114097.3"; transcript_id "ENSMUST00000334657.1"; gene_type "lncRNA"; gene_name "Gm35615"; transcript_type "lncRNA"; transcript_name "Gm35615-206"; exon_number 3; exon_id "ENSMUSE00001419692.2"; level 2; mgi_id "MGI:5594774"; tag "basic"; tag "TAGENE"; havana_gene "OTTMUSG00000066486.1";
chr13	HAVANA	exon	6336583	6336965	0	-	.	gene_id "ENSMUSG00000114097.3"; transcript_id "ENSMUST00000334657.1"; gene_type "lncRNA"; gene_name "Gm35615"; transcript_type "lncRNA"; transcript_name "Gm35615-206"; exon_number 2; exon_id "ENSMUSE00001659676.1"; level 2; mgi_id "MGI:5594774"; tag "basic"; tag "TAGENE"; havana_gene "OTTMUSG00000066486.1";
chr13	HAVANA	exon	6336598	6336965	0	-	.	gene_id "ENSMUSG00000114097.3"; transcript_id "ENSMUST00000334658.1"; gene_type "lncRNA"; gene_name "Gm35615"; transcript_type "lncRNA"; transcript_name "Gm35615-207"; exon_number 3; exon_id "ENSMUSE00001659678.1"; level 2; mgi_id "MGI:5594774"; tag "basic"; tag "TAGENE"; havana_gene "OTTMUSG00000066486.1";
chr13	HAVANA	transcript	6336598	6344762	0	-	.	gene_id "ENSMUSG00000114097.3"; transcript_id "ENSMUST00000334658.1"; gene_type "lncRNA"; gene_name "Gm35615"; transcript_type "lncRNA"; transcript_name "Gm35615-207"; level 2; mgi_id "MGI:5594774"; tag "basic"; tag "TAGENE"; havana_gene "OTTMUSG00000066486.1";
chr13	HAVANA	exon	6339376	6339462	0	-	.	gene_id "ENSMUSG00000114097.3"; transcript_id "ENSMUST00000334654.1"; gene_type "lncRNA"; gene_name "Gm35615"; transcript_type "lncRNA"; transcript_name "Gm35615-203"; exon_number 2; exon_id "ENSMUSE00001418314.2"; level 2; mgi_id "MGI:5594774"; tag "basic"; tag "TAGENE"; havana_gene "OTTMUSG00000066486.1";
chr13	HAVANA	exon	6339376	6339462	0	-	.	gene_id "ENSMUSG00000114097.3"; transcript_id "ENSMUST00000221255.3"; gene_type "lncRNA"; gene_name "Gm35615"; transcript_type "lncRNA"; transcript_name "Gm35615-201"; exon_number 2; exon_id "ENSMUSE00001418314.2"; level 2; transcript_support_level "3"; mgi_id "MGI:5594774"; tag "basic"; tag "TAGENE"; havana_gene "OTTMUSG00000066486.1"; havana_transcript "OTTMUST00000161507.1";
chr13	HAVANA	exon	6339376	6339462	0	-	.	gene_id "ENSMUSG00000114097.3"; transcript_id "ENSMUST00000334658.1"; gene_type "lncRNA"; gene_name "Gm35615"; transcript_type "lncRNA"; transcript_name "Gm35615-207"; exon_number 2; exon_id "ENSMUSE00001418314.2"; level 2; mgi_id "MGI:5594774"; tag "basic"; tag "TAGENE"; havana_gene "OTTMUSG00000066486.1";
chr13	HAVANA	exon	6344611	6344728	0	-	.	gene_id "ENSMUSG00000114097.3"; transcript_id "ENSMUST00000334655.1"; gene_type "lncRNA"; gene_name "Gm35615"; transcript_type "lncRNA"; transcript_name "Gm35615-204"; exon_number 1; exon_id "ENSMUSE00001659675.1"; level 2; mgi_id "MGI:5594774"; tag "TAGENE"; havana_gene "OTTMUSG00000066486.1";
chr13	HAVANA	exon	6344611	6344741	0	-	.	gene_id "ENSMUSG00000114097.3"; transcript_id "ENSMUST00000334654.1"; gene_type "lncRNA"; gene_name "Gm35615"; transcript_type "lncRNA"; transcript_name "Gm35615-203"; exon_number 1; exon_id "ENSMUSE00001659667.1"; level 2; mgi_id "MGI:5594774"; tag "basic"; tag "TAGENE"; havana_gene "OTTMUSG00000066486.1";
chr13	HAVANA	exon	6344611	6344762	0	-	.	gene_id "ENSMUSG00000114097.3"; transcript_id "ENSMUST00000334653.1"; gene_type "lncRNA"; gene_name "Gm35615"; transcript_type "lncRNA"; transcript_name "Gm35615-202"; exon_number 1; exon_id "ENSMUSE00001659673.1"; level 2; mgi_id "MGI:5594774"; tag "Ensembl_canonical"; tag "GENCODE_Primary"; tag "TAGENE"; havana_gene "OTTMUSG00000066486.1";
chr13	HAVANA	exon	6344611	6344762	0	-	.	gene_id "ENSMUSG00000114097.3"; transcript_id "ENSMUST00000334658.1"; gene_type "lncRNA"; gene_name "Gm35615"; transcript_type "lncRNA"; transcript_name "Gm35615-207"; exon_number 1; exon_id "ENSMUSE00001659673.1"; level 2; mgi_id "MGI:5594774"; tag "basic"; tag "TAGENE"; havana_gene "OTTMUSG00000066486.1";
chr13	HAVANA	exon	6344611	6344769	0	-	.	gene_id "ENSMUSG00000114097.3"; transcript_id "ENSMUST00000334657.1"; gene_type "lncRNA"; gene_name "Gm35615"; transcript_type "lncRNA"; transcript_name "Gm35615-206"; exon_number 1; exon_id "ENSMUSE00001659679.1"; level 2; mgi_id "MGI:5594774"; tag "basic"; tag "TAGENE"; havana_gene "OTTMUSG00000066486.1";
chr13	HAVANA	exon	6344611	6344770	0	-	.	gene_id "ENSMUSG00000114097.3"; transcript_id "ENSMUST00000221255.3"; gene_type "lncRNA"; gene_name "Gm35615"; transcript_type "lncRNA"; transcript_name "Gm35615-201"; exon_number 1; exon_id "ENSMUSE00001659674.1"; level 2; transcript_support_level "3"; mgi_id "MGI:5594774"; tag "basic"; tag "TAGENE"; havana_gene "OTTMUSG00000066486.1"; havana_transcript "OTTMUST00000161507.1";
chr13	HAVANA	exon	6344611	6344772	0	-	.	gene_id "ENSMUSG00000114097.3"; transcript_id "ENSMUST00000334656.1"; gene_type "lncRNA"; gene_name "Gm35615"; transcript_type "lncRNA"; transcript_name "Gm35615-205"; exon_number 1; exon_id "ENSMUSE00001659677.1"; level 2; mgi_id "MGI:5594774"; tag "basic"; tag "TAGENE"; havana_gene "OTTMUSG00000066486.1";
chr13	sragcm37_es	exon	6352034	6352173	2.14014831045096	-	.	gene_id "ENSMUSG00000114097.3"; transcript_id "ENSMUSG00000114097.3_tx_1"; exon_id "chr13_6352034_6352173_-"; exonnum "3"; txlen "568";
chr13	sragcm37_mid	exon	6353698	6353888	2.14014831045096	-	.	gene_id "ENSMUSG00000114097.3"; transcript_id "ENSMUSG00000114097.3_tx_1"; exon_id "chr13_6353698_6353888_-"; exonnum "2"; txlen "568";
chr13	HAVANA	exon	6376337	6376516	0	-	.	gene_id "ENSMUSG00000136339.1"; transcript_id "ENSMUST00000335297.1"; gene_type "lncRNA"; gene_name "ENSMUSG00000136339"; transcript_type "lncRNA"; transcript_name "ENSMUST00000335297"; exon_number 2; exon_id "ENSMUSE00001661066.1"; level 2; tag "TAGENE";
chr13	HAVANA	exon	6376337	6376516	0	-	.	gene_id "ENSMUSG00000136339.1"; transcript_id "ENSMUST00000335296.1"; gene_type "lncRNA"; gene_name "ENSMUSG00000136339"; transcript_type "lncRNA"; transcript_name "ENSMUST00000335296"; exon_number 3; exon_id "ENSMUSE00001661066.1"; level 2; tag "basic"; tag "Ensembl_canonical"; tag "GENCODE_Primary"; tag "TAGENE";
chr13	HAVANA	transcript	6376337	6380556	0	-	.	gene_id "ENSMUSG00000136339.1"; transcript_id "ENSMUST00000335297.1"; gene_type "lncRNA"; gene_name "ENSMUSG00000136339"; transcript_type "lncRNA"; transcript_name "ENSMUST00000335297"; level 2; tag "TAGENE";
chr13	HAVANA	transcript	6376337	6380600	0	-	.	gene_id "ENSMUSG00000136339.1"; transcript_id "ENSMUST00000335296.1"; gene_type "lncRNA"; gene_name "ENSMUSG00000136339"; transcript_type "lncRNA"; transcript_name "ENSMUST00000335296"; level 2; tag "basic"; tag "Ensembl_canonical"; tag "GENCODE_Primary"; tag "TAGENE";
chr13	HAVANA	gene	6376337	6380609	0	-	.	gene_id "ENSMUSG00000136339.1"; gene_type "lncRNA"; gene_name "ENSMUSG00000136339"; level 2;
chr13	HAVANA	exon	6378775	6378908	0	-	.	gene_id "ENSMUSG00000136339.1"; transcript_id "ENSMUST00000335298.1"; gene_type "lncRNA"; gene_name "ENSMUSG00000136339"; transcript_type "lncRNA"; transcript_name "ENSMUST00000335298"; exon_number 3; exon_id "ENSMUSE00001661067.1"; level 2; tag "TAGENE";
chr13	HAVANA	transcript	6378775	6380609	0	-	.	gene_id "ENSMUSG00000136339.1"; transcript_id "ENSMUST00000335298.1"; gene_type "lncRNA"; gene_name "ENSMUSG00000136339"; transcript_type "lncRNA"; transcript_name "ENSMUST00000335298"; level 2; tag "TAGENE";
chr13	HAVANA	exon	6379471	6379635	0	-	.	gene_id "ENSMUSG00000136339.1"; transcript_id "ENSMUST00000335296.1"; gene_type "lncRNA"; gene_name "ENSMUSG00000136339"; transcript_type "lncRNA"; transcript_name "ENSMUST00000335296"; exon_number 2; exon_id "ENSMUSE00001661069.1"; level 2; tag "basic"; tag "Ensembl_canonical"; tag "GENCODE_Primary"; tag "TAGENE";
chr13	HAVANA	exon	6379471	6379635	0	-	.	gene_id "ENSMUSG00000136339.1"; transcript_id "ENSMUST00000335298.1"; gene_type "lncRNA"; gene_name "ENSMUSG00000136339"; transcript_type "lncRNA"; transcript_name "ENSMUST00000335298"; exon_number 2; exon_id "ENSMUSE00001661069.1"; level 2; tag "TAGENE";
chr13	HAVANA	exon	6380431	6380556	0	-	.	gene_id "ENSMUSG00000136339.1"; transcript_id "ENSMUST00000335297.1"; gene_type "lncRNA"; gene_name "ENSMUSG00000136339"; transcript_type "lncRNA"; transcript_name "ENSMUST00000335297"; exon_number 1; exon_id "ENSMUSE00001661068.1"; level 2; tag "TAGENE";
chr13	HAVANA	exon	6380431	6380600	0	-	.	gene_id "ENSMUSG00000136339.1"; transcript_id "ENSMUST00000335296.1"; gene_type "lncRNA"; gene_name "ENSMUSG00000136339"; transcript_type "lncRNA"; transcript_name "ENSMUST00000335296"; exon_number 1; exon_id "ENSMUSE00001661071.1"; level 2; tag "basic"; tag "Ensembl_canonical"; tag "GENCODE_Primary"; tag "TAGENE";
chr13	HAVANA	exon	6380431	6380609	0	-	.	gene_id "ENSMUSG00000136339.1"; transcript_id "ENSMUST00000335298.1"; gene_type "lncRNA"; gene_name "ENSMUSG00000136339"; transcript_type "lncRNA"; transcript_name "ENSMUST00000335298"; exon_number 1; exon_id "ENSMUSE00001661070.1"; level 2; tag "TAGENE";
chr13	sragcm37_ss	exon	6385814	6386050	2.14014831045096	-	.	gene_id "ENSMUSG00000114097.3"; transcript_id "ENSMUSG00000114097.3_tx_1"; exon_id "chr13_6385814_6386050_-"; exonnum "1"; txlen "568";
chr13	HAVANA	exon	6445834	6445998	0	-	.	gene_id "ENSMUSG00000134041.1"; transcript_id "ENSMUST00000322191.1"; gene_type "lncRNA"; gene_name "ENSMUSG00000134041"; transcript_type "lncRNA"; transcript_name "ENSMUST00000322191"; exon_number 2; exon_id "ENSMUSE00001635475.1"; level 2; tag "basic"; tag "Ensembl_canonical"; tag "GENCODE_Primary"; tag "TAGENE";
chr13	HAVANA	gene	6445834	6446370	0	-	.	gene_id "ENSMUSG00000134041.1"; gene_type "lncRNA"; gene_name "ENSMUSG00000134041"; level 2;
chr13	HAVANA	transcript	6445834	6446370	0	-	.	gene_id "ENSMUSG00000134041.1"; transcript_id "ENSMUST00000322191.1"; gene_type "lncRNA"; gene_name "ENSMUSG00000134041"; transcript_type "lncRNA"; transcript_name "ENSMUST00000322191"; level 2; tag "basic"; tag "Ensembl_canonical"; tag "GENCODE_Primary"; tag "TAGENE";
chr13	HAVANA	exon	6446219	6446370	0	-	.	gene_id "ENSMUSG00000134041.1"; transcript_id "ENSMUST00000322191.1"; gene_type "lncRNA"; gene_name "ENSMUSG00000134041"; transcript_type "lncRNA"; transcript_name "ENSMUST00000322191"; exon_number 1; exon_id "ENSMUSE00001635476.1"; level 2; tag "basic"; tag "Ensembl_canonical"; tag "GENCODE_Primary"; tag "TAGENE";
chr13	HAVANA	exon	6448213	6448770	0	-	.	gene_id "ENSMUSG00000131870.1"; transcript_id "ENSMUST00000308820.1"; gene_type "lncRNA"; gene_name "ENSMUSG00000131870"; transcript_type "lncRNA"; transcript_name "ENSMUST00000308820"; exon_number 5; exon_id "ENSMUSE00001609981.1"; level 2; tag "basic"; tag "Ensembl_canonical"; tag "GENCODE_Primary"; tag "TAGENE";
chr13	HAVANA	gene	6448213	6467064	0	-	.	gene_id "ENSMUSG00000131870.1"; gene_type "lncRNA"; gene_name "ENSMUSG00000131870"; level 2;
chr13	HAVANA	transcript	6448213	6467064	0	-	.	gene_id "ENSMUSG00000131870.1"; transcript_id "ENSMUST00000308820.1"; gene_type "lncRNA"; gene_name "ENSMUSG00000131870"; transcript_type "lncRNA"; transcript_name "ENSMUST00000308820"; level 2; tag "basic"; tag "Ensembl_canonical"; tag "GENCODE_Primary"; tag "TAGENE";
chr13	sragcm37_mid	exon	6448479	6448770	0.0279135050982441	-	.	gene_id "ENSMUSG00000131870.1"; transcript_id "ENSMUSG00000131870.1_tx_1"; exon_id "chr13_6448479_6448770_-"; exonnum "6"; txlen "801";
chr13	sragcm37_mid	exon	6448479	6448770	0.0166132408223418	-	.	gene_id "ENSMUSG00000131870.1"; transcript_id "ENSMUSG00000131870.1_tx_2"; exon_id "chr13_6448479_6448770_-"; exonnum "4"; txlen "659";
chr13	sragcm37_mid	exon	6448479	6448770	0.0166132408223418	-	.	gene_id "ENSMUSG00000131870.1"; transcript_id "ENSMUSG00000131870.1_tx_3"; exon_id "chr13_6448479_6448770_-"; exonnum "5"; txlen "736";
chr13	sragcm37_mid	exon	6448479	6448770	0.00903083988472603	-	.	gene_id "ENSMUSG00000131870.1"; transcript_id "ENSMUSG00000131870.1_tx_5"; exon_id "chr13_6448479_6448770_-"; exonnum "7"; txlen "948";
chr13	sragcm37_mid	exon	6448479	6448770	0.00820985444066002	-	.	gene_id "ENSMUSG00000131870.1"; transcript_id "ENSMUSG00000131870.1_tx_6"; exon_id "chr13_6448479_6448770_-"; exonnum "5"; txlen "714";
chr13	sragcm37_mid	exon	6448479	6448770	0.00820985444066002	-	.	gene_id "ENSMUSG00000131870.1"; transcript_id "ENSMUSG00000131870.1_tx_7"; exon_id "chr13_6448479_6448770_-"; exonnum "4"; txlen "637";
chr13	sragcm37_mid	exon	6448479	6448770	0.00820985444066002	-	.	gene_id "ENSMUSG00000131870.1"; transcript_id "ENSMUSG00000131870.1_tx_8"; exon_id "chr13_6448479_6448770_-"; exonnum "6"; txlen "861";
chr13	sragcm37_mid	exon	6448479	6448770	0.00820985444066002	-	.	gene_id "ENSMUSG00000131870.1"; transcript_id "ENSMUSG00000131870.1_tx_9"; exon_id "chr13_6448479_6448770_-"; exonnum "5"; txlen "784";
chr13	sragcm37_mid	exon	6450720	6450796	0.0279135050982441	-	.	gene_id "ENSMUSG00000131870.1"; transcript_id "ENSMUSG00000131870.1_tx_1"; exon_id "chr13_6450720_6450796_-"; exonnum "5"; txlen "801";
chr13	sragcm37_mid	exon	6450720	6450796	0.0166132408223418	-	.	gene_id "ENSMUSG00000131870.1"; transcript_id "ENSMUSG00000131870.1_tx_3"; exon_id "chr13_6450720_6450796_-"; exonnum "4"; txlen "736";
chr13	sragcm37_mid	exon	6450720	6450796	0.0151325914032146	-	.	gene_id "ENSMUSG00000131870.1"; transcript_id "ENSMUSG00000131870.1_tx_4"; exon_id "chr13_6450720_6450796_-"; exonnum "5"; txlen "523";
chr13	sragcm37_mid	exon	6450720	6450796	0.00903083988472603	-	.	gene_id "ENSMUSG00000131870.1"; transcript_id "ENSMUSG00000131870.1_tx_5"; exon_id "chr13_6450720_6450796_-"; exonnum "6"; txlen "948";
chr13	sragcm37_mid	exon	6450720	6450796	0.00820985444066002	-	.	gene_id "ENSMUSG00000131870.1"; transcript_id "ENSMUSG00000131870.1_tx_6"; exon_id "chr13_6450720_6450796_-"; exonnum "4"; txlen "714";
chr13	sragcm37_mid	exon	6450720	6450796	0.00820985444066002	-	.	gene_id "ENSMUSG00000131870.1"; transcript_id "ENSMUSG00000131870.1_tx_8"; exon_id "chr13_6450720_6450796_-"; exonnum "5"; txlen "861";
chr13	sragcm37_mid	exon	6451745	6451831	0.0279135050982441	-	.	gene_id "ENSMUSG00000131870.1"; transcript_id "ENSMUSG00000131870.1_tx_1"; exon_id "chr13_6451745_6451831_-"; exonnum "4"; txlen "801";
chr13	sragcm37_mid	exon	6451745	6451831	0.00903083988472603	-	.	gene_id "ENSMUSG00000131870.1"; transcript_id "ENSMUSG00000131870.1_tx_5"; exon_id "chr13_6451745_6451831_-"; exonnum "5"; txlen "948";
chr13	HAVANA	exon	6459252	6459436	0	-	.	gene_id "ENSMUSG00000131870.1"; transcript_id "ENSMUST00000308820.1"; gene_type "lncRNA"; gene_name "ENSMUSG00000131870"; transcript_type "lncRNA"; transcript_name "ENSMUST00000308820"; exon_number 4; exon_id "ENSMUSE00001609983.1"; level 2; tag "basic"; tag "Ensembl_canonical"; tag "GENCODE_Primary"; tag "TAGENE";
chr13	ENSEMBL_gcm37	exon	6459252	6459436	0.0279135050982441	-	.	gene_id "ENSMUSG00000131870.1"; transcript_id "ENSMUSG00000131870.1_tx_1"; exon_id "chr13_6459252_6459436_-"; exonnum "3"; txlen "801";
chr13	ENSEMBL_gcm37	exon	6459252	6459436	0.0166132408223418	-	.	gene_id "ENSMUSG00000131870.1"; transcript_id "ENSMUSG00000131870.1_tx_2"; exon_id "chr13_6459252_6459436_-"; exonnum "3"; txlen "659";
chr13	ENSEMBL_gcm37	exon	6459252	6459436	0.0166132408223418	-	.	gene_id "ENSMUSG00000131870.1"; transcript_id "ENSMUSG00000131870.1_tx_3"; exon_id "chr13_6459252_6459436_-"; exonnum "3"; txlen "736";
chr13	ENSEMBL_gcm37	exon	6459252	6459436	0.0151325914032146	-	.	gene_id "ENSMUSG00000131870.1"; transcript_id "ENSMUSG00000131870.1_tx_4"; exon_id "chr13_6459252_6459436_-"; exonnum "4"; txlen "523";
chr13	ENSEMBL_gcm37	exon	6459252	6459436	0.00903083988472603	-	.	gene_id "ENSMUSG00000131870.1"; transcript_id "ENSMUSG00000131870.1_tx_5"; exon_id "chr13_6459252_6459436_-"; exonnum "4"; txlen "948";
chr13	ENSEMBL_gcm37	exon	6459252	6459436	0.00820985444066002	-	.	gene_id "ENSMUSG00000131870.1"; transcript_id "ENSMUSG00000131870.1_tx_6"; exon_id "chr13_6459252_6459436_-"; exonnum "3"; txlen "714";
chr13	ENSEMBL_gcm37	exon	6459252	6459436	0.00820985444066002	-	.	gene_id "ENSMUSG00000131870.1"; transcript_id "ENSMUSG00000131870.1_tx_7"; exon_id "chr13_6459252_6459436_-"; exonnum "3"; txlen "637";
chr13	ENSEMBL_gcm37	exon	6459252	6459436	0.00820985444066002	-	.	gene_id "ENSMUSG00000131870.1"; transcript_id "ENSMUSG00000131870.1_tx_8"; exon_id "chr13_6459252_6459436_-"; exonnum "4"; txlen "861";
chr13	ENSEMBL_gcm37	exon	6459252	6459436	0.00820985444066002	-	.	gene_id "ENSMUSG00000131870.1"; transcript_id "ENSMUSG00000131870.1_tx_9"; exon_id "chr13_6459252_6459436_-"; exonnum "4"; txlen "784";
chr13	HAVANA	exon	6460434	6460508	0	-	.	gene_id "ENSMUSG00000131870.1"; transcript_id "ENSMUST00000308820.1"; gene_type "lncRNA"; gene_name "ENSMUSG00000131870"; transcript_type "lncRNA"; transcript_name "ENSMUST00000308820"; exon_number 3; exon_id "ENSMUSE00001609982.1"; level 2; tag "basic"; tag "Ensembl_canonical"; tag "GENCODE_Primary"; tag "TAGENE";
chr13	ENSEMBL_gcm37	exon	6460434	6460508	0.0279135050982441	-	.	gene_id "ENSMUSG00000131870.1"; transcript_id "ENSMUSG00000131870.1_tx_1"; exon_id "chr13_6460434_6460508_-"; exonnum "2"; txlen "801";
chr13	ENSEMBL_gcm37	exon	6460434	6460508	0.0166132408223418	-	.	gene_id "ENSMUSG00000131870.1"; transcript_id "ENSMUSG00000131870.1_tx_2"; exon_id "chr13_6460434_6460508_-"; exonnum "2"; txlen "659";
chr13	ENSEMBL_gcm37	exon	6460434	6460508	0.0166132408223418	-	.	gene_id "ENSMUSG00000131870.1"; transcript_id "ENSMUSG00000131870.1_tx_3"; exon_id "chr13_6460434_6460508_-"; exonnum "2"; txlen "736";
chr13	ENSEMBL_gcm37	exon	6460434	6460508	0.0151325914032146	-	.	gene_id "ENSMUSG00000131870.1"; transcript_id "ENSMUSG00000131870.1_tx_4"; exon_id "chr13_6460434_6460508_-"; exonnum "3"; txlen "523";
chr13	ENSEMBL_gcm37	exon	6460434	6460508	0.00903083988472603	-	.	gene_id "ENSMUSG00000131870.1"; transcript_id "ENSMUSG00000131870.1_tx_5"; exon_id "chr13_6460434_6460508_-"; exonnum "3"; txlen "948";
chr13	ENSEMBL_gcm37	exon	6460434	6460508	0.00820985444066002	-	.	gene_id "ENSMUSG00000131870.1"; transcript_id "ENSMUSG00000131870.1_tx_6"; exon_id "chr13_6460434_6460508_-"; exonnum "2"; txlen "714";
chr13	ENSEMBL_gcm37	exon	6460434	6460508	0.00820985444066002	-	.	gene_id "ENSMUSG00000131870.1"; transcript_id "ENSMUSG00000131870.1_tx_7"; exon_id "chr13_6460434_6460508_-"; exonnum "2"; txlen "637";
chr13	ENSEMBL_gcm37	exon	6460434	6460508	0.00820985444066002	-	.	gene_id "ENSMUSG00000131870.1"; transcript_id "ENSMUSG00000131870.1_tx_8"; exon_id "chr13_6460434_6460508_-"; exonnum "3"; txlen "861";
chr13	ENSEMBL_gcm37	exon	6460434	6460508	0.00820985444066002	-	.	gene_id "ENSMUSG00000131870.1"; transcript_id "ENSMUSG00000131870.1_tx_9"; exon_id "chr13_6460434_6460508_-"; exonnum "3"; txlen "784";
chr13	HAVANA	exon	6464818	6464964	0	-	.	gene_id "ENSMUSG00000131870.1"; transcript_id "ENSMUST00000308820.1"; gene_type "lncRNA"; gene_name "ENSMUSG00000131870"; transcript_type "lncRNA"; transcript_name "ENSMUST00000308820"; exon_number 2; exon_id "ENSMUSE00001609985.1"; level 2; tag "basic"; tag "Ensembl_canonical"; tag "GENCODE_Primary"; tag "TAGENE";
chr13	ENSEMBL_gcm37	exon	6464818	6464964	0.00903083988472603	-	.	gene_id "ENSMUSG00000131870.1"; transcript_id "ENSMUSG00000131870.1_tx_5"; exon_id "chr13_6464818_6464964_-"; exonnum "2"; txlen "948";
chr13	ENSEMBL_gcm37	exon	6464818	6464964	0.00820985444066002	-	.	gene_id "ENSMUSG00000131870.1"; transcript_id "ENSMUSG00000131870.1_tx_8"; exon_id "chr13_6464818_6464964_-"; exonnum "2"; txlen "861";
chr13	ENSEMBL_gcm37	exon	6464818	6464964	0.00820985444066002	-	.	gene_id "ENSMUSG00000131870.1"; transcript_id "ENSMUSG00000131870.1_tx_9"; exon_id "chr13_6464818_6464964_-"; exonnum "2"; txlen "784";
chr13	HAVANA	exon	6466980	6467064	0	-	.	gene_id "ENSMUSG00000131870.1"; transcript_id "ENSMUST00000308820.1"; gene_type "lncRNA"; gene_name "ENSMUSG00000131870"; transcript_type "lncRNA"; transcript_name "ENSMUST00000308820"; exon_number 1; exon_id "ENSMUSE00001609984.1"; level 2; tag "basic"; tag "Ensembl_canonical"; tag "GENCODE_Primary"; tag "TAGENE";
chr13	ENSEMBL_gcm37	exon	6466980	6467064	0.0279135050982441	-	.	gene_id "ENSMUSG00000131870.1"; transcript_id "ENSMUSG00000131870.1_tx_1"; exon_id "chr13_6466980_6467064_-"; exonnum "1"; txlen "801";
chr13	ENSEMBL_gcm37	exon	6466980	6467064	0.00903083988472603	-	.	gene_id "ENSMUSG00000131870.1"; transcript_id "ENSMUSG00000131870.1_tx_5"; exon_id "chr13_6466980_6467064_-"; exonnum "1"; txlen "948";
chr13	ENSEMBL_gcm37	exon	6466980	6467064	0.00820985444066002	-	.	gene_id "ENSMUSG00000131870.1"; transcript_id "ENSMUSG00000131870.1_tx_6"; exon_id "chr13_6466980_6467064_-"; exonnum "1"; txlen "714";
chr13	ENSEMBL_gcm37	exon	6466980	6467064	0.00820985444066002	-	.	gene_id "ENSMUSG00000131870.1"; transcript_id "ENSMUSG00000131870.1_tx_7"; exon_id "chr13_6466980_6467064_-"; exonnum "1"; txlen "637";
chr13	ENSEMBL_gcm37	exon	6466980	6467064	0.00820985444066002	-	.	gene_id "ENSMUSG00000131870.1"; transcript_id "ENSMUSG00000131870.1_tx_8"; exon_id "chr13_6466980_6467064_-"; exonnum "1"; txlen "861";
chr13	ENSEMBL_gcm37	exon	6466980	6467064	0.00820985444066002	-	.	gene_id "ENSMUSG00000131870.1"; transcript_id "ENSMUSG00000131870.1_tx_9"; exon_id "chr13_6466980_6467064_-"; exonnum "1"; txlen "784";
chr13	sragcm37_mid	exon	6528730	6528836	0.0166132408223418	-	.	gene_id "ENSMUSG00000131870.1"; transcript_id "ENSMUSG00000131870.1_tx_2"; exon_id "chr13_6528730_6528836_-"; exonnum "1"; txlen "659";
chr13	sragcm37_mid	exon	6528730	6528836	0.0166132408223418	-	.	gene_id "ENSMUSG00000131870.1"; transcript_id "ENSMUSG00000131870.1_tx_3"; exon_id "chr13_6528730_6528836_-"; exonnum "1"; txlen "736";
chr13	sragcm37_mid	exon	6551102	6551197	0.0151325914032146	-	.	gene_id "ENSMUSG00000131870.1"; transcript_id "ENSMUSG00000131870.1_tx_4"; exon_id "chr13_6551102_6551197_-"; exonnum "2"; txlen "523";
chr13	sragcm37_ss	exon	6555865	6555954	0.0151325914032146	-	.	gene_id "ENSMUSG00000131870.1"; transcript_id "ENSMUSG00000131870.1_tx_4"; exon_id "chr13_6555865_6555954_-"; exonnum "1"; txlen "523";
chr13	sragcm37_es	exon	6559389	6560211	0.033295069218038	-	.	gene_id "ENSMUSG00000137611.1"; transcript_id "ENSMUSG00000137611.1_tx_1"; exon_id "chr13_6559389_6560211_-"; exonnum "5"; txlen "1477";
chr13	sragcm37_es	exon	6559389	6560211	0.0129214095284881	-	.	gene_id "ENSMUSG00000137611.1"; transcript_id "ENSMUSG00000137611.1_tx_2"; exon_id "chr13_6559389_6560211_-"; exonnum "4"; txlen "1276";
chr13	sragcm37_es	exon	6559389	6560211	0.00738366258770748	-	.	gene_id "ENSMUSG00000137611.1"; transcript_id "ENSMUSG00000137611.1_tx_4"; exon_id "chr13_6559389_6560211_-"; exonnum "4"; txlen "1355";
chr13	sragcm37_es	exon	6559389	6560211	0.000835648637157351	-	.	gene_id "ENSMUSG00000137611.1"; transcript_id "ENSMUSG00000137611.1_tx_7"; exon_id "chr13_6559389_6560211_-"; exonnum "5"; txlen "1332";
chr13	sragcm37_mid	exon	6560628	6560735	0.033295069218038	-	.	gene_id "ENSMUSG00000137611.1"; transcript_id "ENSMUSG00000137611.1_tx_1"; exon_id "chr13_6560628_6560735_-"; exonnum "4"; txlen "1477";
chr13	sragcm37_mid	exon	6560628	6560735	0.0129214095284881	-	.	gene_id "ENSMUSG00000137611.1"; transcript_id "ENSMUSG00000137611.1_tx_2"; exon_id "chr13_6560628_6560735_-"; exonnum "3"; txlen "1276";
chr13	sragcm37_mid	exon	6560628	6560735	0.00738366258770748	-	.	gene_id "ENSMUSG00000137611.1"; transcript_id "ENSMUSG00000137611.1_tx_4"; exon_id "chr13_6560628_6560735_-"; exonnum "3"; txlen "1355";
chr13	sragcm37_mid	exon	6560628	6560735	0.000835648637157351	-	.	gene_id "ENSMUSG00000137611.1"; transcript_id "ENSMUSG00000137611.1_tx_7"; exon_id "chr13_6560628_6560735_-"; exonnum "4"; txlen "1332";
chr13	sragcm37_mid	exon	6580040	6580161	0.033295069218038	-	.	gene_id "ENSMUSG00000137611.1"; transcript_id "ENSMUSG00000137611.1_tx_1"; exon_id "chr13_6580040_6580161_-"; exonnum "3"; txlen "1477";
chr13	sragcm37_mid	exon	6580040	6580161	0.0129214095284881	-	.	gene_id "ENSMUSG00000137611.1"; transcript_id "ENSMUSG00000137611.1_tx_2"; exon_id "chr13_6580040_6580161_-"; exonnum "2"; txlen "1276";
chr13	sragcm37_mid	exon	6580040	6580161	0.000835648637157351	-	.	gene_id "ENSMUSG00000137611.1"; transcript_id "ENSMUSG00000137611.1_tx_7"; exon_id "chr13_6580040_6580161_-"; exonnum "3"; txlen "1332";
chr13	sragcm37_mid	exon	6582861	6583061	0.033295069218038	-	.	gene_id "ENSMUSG00000137611.1"; transcript_id "ENSMUSG00000137611.1_tx_1"; exon_id "chr13_6582861_6583061_-"; exonnum "2"; txlen "1477";
chr13	sragcm37_mid	exon	6582861	6583061	0.00738366258770748	-	.	gene_id "ENSMUSG00000137611.1"; transcript_id "ENSMUSG00000137611.1_tx_4"; exon_id "chr13_6582861_6583061_-"; exonnum "2"; txlen "1355";
chr13	sragcm37_mid	exon	6582861	6583061	0.000835648637157351	-	.	gene_id "ENSMUSG00000137611.1"; transcript_id "ENSMUSG00000137611.1_tx_7"; exon_id "chr13_6582861_6583061_-"; exonnum "2"; txlen "1332";
chr13	sragcm37_ss	exon	6586496	6586718	0.033295069218038	-	.	gene_id "ENSMUSG00000137611.1"; transcript_id "ENSMUSG00000137611.1_tx_1"; exon_id "chr13_6586496_6586718_-"; exonnum "1"; txlen "1477";
chr13	sragcm37_ss	exon	6586496	6586718	0.0129214095284881	-	.	gene_id "ENSMUSG00000137611.1"; transcript_id "ENSMUSG00000137611.1_tx_2"; exon_id "chr13_6586496_6586718_-"; exonnum "1"; txlen "1276";
chr13	sragcm37_ss	exon	6586496	6586718	0.00738366258770748	-	.	gene_id "ENSMUSG00000137611.1"; transcript_id "ENSMUSG00000137611.1_tx_4"; exon_id "chr13_6586496_6586718_-"; exonnum "1"; txlen "1355";
chr13	HAVANA	exon	6596935	6597329	0	-	.	gene_id "ENSMUSG00000137611.1"; transcript_id "ENSMUST00000342624.1"; gene_type "lncRNA"; gene_name "ENSMUSG00000137611"; transcript_type "lncRNA"; transcript_name "ENSMUST00000342624"; exon_number 2; exon_id "ENSMUSE00001674894.1"; level 2; tag "basic"; tag "Ensembl_canonical"; tag "GENCODE_Primary"; tag "TAGENE";
chr13	HAVANA	gene	6596935	6597926	0	-	.	gene_id "ENSMUSG00000137611.1"; gene_type "lncRNA"; gene_name "ENSMUSG00000137611"; level 2;
chr13	HAVANA	transcript	6596935	6597926	0	-	.	gene_id "ENSMUSG00000137611.1"; transcript_id "ENSMUST00000342624.1"; gene_type "lncRNA"; gene_name "ENSMUSG00000137611"; transcript_type "lncRNA"; transcript_name "ENSMUST00000342624"; level 2; tag "basic"; tag "Ensembl_canonical"; tag "GENCODE_Primary"; tag "TAGENE";
chr13	sragcm37_ss	exon	6597836	6597913	0.000835648637157351	-	.	gene_id "ENSMUSG00000137611.1"; transcript_id "ENSMUSG00000137611.1_tx_7"; exon_id "chr13_6597836_6597913_-"; exonnum "1"; txlen "1332";
chr13	HAVANA	exon	6597853	6597926	0	-	.	gene_id "ENSMUSG00000137611.1"; transcript_id "ENSMUST00000342624.1"; gene_type "lncRNA"; gene_name "ENSMUSG00000137611"; transcript_type "lncRNA"; transcript_name "ENSMUST00000342624"; exon_number 1; exon_id "ENSMUSE00001674893.1"; level 2; tag "basic"; tag "Ensembl_canonical"; tag "GENCODE_Primary"; tag "TAGENE";
chr13	HAVANA	exon	6616604	6617014	0	-	.	gene_id "ENSMUSG00000137248.1"; transcript_id "ENSMUST00000340616.1"; gene_type "lncRNA"; gene_name "ENSMUSG00000137248"; transcript_type "lncRNA"; transcript_name "ENSMUST00000340616"; exon_number 3; exon_id "ENSMUSE00001671080.1"; level 2; tag "basic"; tag "Ensembl_canonical"; tag "GENCODE_Primary"; tag "TAGENE";
chr13	HAVANA	gene	6616604	6618006	0	-	.	gene_id "ENSMUSG00000137248.1"; gene_type "lncRNA"; gene_name "ENSMUSG00000137248"; level 2;
chr13	HAVANA	transcript	6616604	6618006	0	-	.	gene_id "ENSMUSG00000137248.1"; transcript_id "ENSMUST00000340616.1"; gene_type "lncRNA"; gene_name "ENSMUSG00000137248"; transcript_type "lncRNA"; transcript_name "ENSMUST00000340616"; level 2; tag "basic"; tag "Ensembl_canonical"; tag "GENCODE_Primary"; tag "TAGENE";
chr13	HAVANA	exon	6617228	6617312	0	-	.	gene_id "ENSMUSG00000137248.1"; transcript_id "ENSMUST00000340616.1"; gene_type "lncRNA"; gene_name "ENSMUSG00000137248"; transcript_type "lncRNA"; transcript_name "ENSMUST00000340616"; exon_number 2; exon_id "ENSMUSE00001671079.1"; level 2; tag "basic"; tag "Ensembl_canonical"; tag "GENCODE_Primary"; tag "TAGENE";
chr13	HAVANA	exon	6617763	6618006	0	-	.	gene_id "ENSMUSG00000137248.1"; transcript_id "ENSMUST00000340616.1"; gene_type "lncRNA"; gene_name "ENSMUSG00000137248"; transcript_type "lncRNA"; transcript_name "ENSMUST00000340616"; exon_number 1; exon_id "ENSMUSE00001671078.1"; level 2; tag "basic"; tag "Ensembl_canonical"; tag "GENCODE_Primary"; tag "TAGENE";
chr13	HAVANA	UTR	6629804	6631498	0	-	.	gene_id "ENSMUSG00000021196.15"; transcript_id "ENSMUST00000138703.8"; gene_type "protein_coding"; gene_name "Pfkp"; transcript_type "protein_coding"; transcript_name "Pfkp-207"; exon_number 22; exon_id "ENSMUSE00001224617.2"; level 2; protein_id "ENSMUSP00000117030.2"; transcript_support_level "1"; mgi_id "MGI:1891833"; tag "basic"; tag "Ensembl_canonical"; tag "GENCODE_Primary"; tag "appris_principal_1"; tag "CCDS"; ccdsid "CCDS26230.1"; havana_gene "OTTMUSG00000033856.1"; havana_transcript "OTTMUST00000085319.1";
chr13	HAVANA	exon	6629804	6631628	0	-	.	gene_id "ENSMUSG00000021196.15"; transcript_id "ENSMUST00000131648.8"; gene_type "protein_coding"; gene_name "Pfkp"; transcript_type "retained_intron"; transcript_name "Pfkp-202"; exon_number 6; exon_id "ENSMUSE00001242299.2"; level 2; transcript_support_level "2"; mgi_id "MGI:1891833"; havana_gene "OTTMUSG00000033856.1"; havana_transcript "OTTMUST00000085337.1";
chr13	HAVANA	exon	6629804	6631628	0	-	.	gene_id "ENSMUSG00000021196.15"; transcript_id "ENSMUST00000138703.8"; gene_type "protein_coding"; gene_name "Pfkp"; transcript_type "protein_coding"; transcript_name "Pfkp-207"; exon_number 22; exon_id "ENSMUSE00001224617.2"; level 2; protein_id "ENSMUSP00000117030.2"; transcript_support_level "1"; mgi_id "MGI:1891833"; tag "basic"; tag "Ensembl_canonical"; tag "GENCODE_Primary"; tag "appris_principal_1"; tag "CCDS"; ccdsid "CCDS26230.1"; havana_gene "OTTMUSG00000033856.1"; havana_transcript "OTTMUST00000085319.1";
chr13	HAVANA	transcript	6629804	6639002	0	-	.	gene_id "ENSMUSG00000021196.15"; transcript_id "ENSMUST00000131648.8"; gene_type "protein_coding"; gene_name "Pfkp"; transcript_type "retained_intron"; transcript_name "Pfkp-202"; level 2; transcript_support_level "2"; mgi_id "MGI:1891833"; havana_gene "OTTMUSG00000033856.1"; havana_transcript "OTTMUST00000085337.1";
chr13	HAVANA	gene	6629804	6698813	0	-	.	gene_id "ENSMUSG00000021196.15"; gene_type "protein_coding"; gene_name "Pfkp"; level 2; mgi_id "MGI:1891833"; havana_gene "OTTMUSG00000033856.1";
chr13	HAVANA	transcript	6629804	6698813	0	-	.	gene_id "ENSMUSG00000021196.15"; transcript_id "ENSMUST00000138703.8"; gene_type "protein_coding"; gene_name "Pfkp"; transcript_type "protein_coding"; transcript_name "Pfkp-207"; level 2; protein_id "ENSMUSP00000117030.2"; transcript_support_level "1"; mgi_id "MGI:1891833"; tag "basic"; tag "Ensembl_canonical"; tag "GENCODE_Primary"; tag "appris_principal_1"; tag "CCDS"; ccdsid "CCDS26230.1"; havana_gene "OTTMUSG00000033856.1"; havana_transcript "OTTMUST00000085319.1";
chr13	HAVANA	UTR	6631218	6631498	0	-	.	gene_id "ENSMUSG00000021196.15"; transcript_id "ENSMUST00000021614.14"; gene_type "protein_coding"; gene_name "Pfkp"; transcript_type "protein_coding"; transcript_name "Pfkp-201"; exon_number 22; exon_id "ENSMUSE00000381464.6"; level 2; protein_id "ENSMUSP00000021614.8"; transcript_support_level "1"; mgi_id "MGI:1891833"; tag "basic"; tag "CCDS"; ccdsid "CCDS70427.1"; havana_gene "OTTMUSG00000033856.1"; havana_transcript "OTTMUST00000085331.1";
chr13	HAVANA	exon	6631218	6631628	0	-	.	gene_id "ENSMUSG00000021196.15"; transcript_id "ENSMUST00000021614.14"; gene_type "protein_coding"; gene_name "Pfkp"; transcript_type "protein_coding"; transcript_name "Pfkp-201"; exon_number 22; exon_id "ENSMUSE00000381464.6"; level 2; protein_id "ENSMUSP00000021614.8"; transcript_support_level "1"; mgi_id "MGI:1891833"; tag "basic"; tag "CCDS"; ccdsid "CCDS70427.1"; havana_gene "OTTMUSG00000033856.1"; havana_transcript "OTTMUST00000085331.1";
chr13	ENSEMBL_gcm37	exon	6631218	6631628	0.137301880251891	-	.	gene_id "ENSMUSG00000021196.15"; transcript_id "ENSMUSG00000021196.15_tx_2"; exon_id "chr13_6631218_6631628_-"; exonnum "23"; txlen "2772";
chr13	HAVANA	transcript	6631218	6698761	0	-	.	gene_id "ENSMUSG00000021196.15"; transcript_id "ENSMUST00000021614.14"; gene_type "protein_coding"; gene_name "Pfkp"; transcript_type "protein_coding"; transcript_name "Pfkp-201"; level 2; protein_id "ENSMUSP00000021614.8"; transcript_support_level "1"; mgi_id "MGI:1891833"; tag "basic"; tag "CCDS"; ccdsid "CCDS70427.1"; havana_gene "OTTMUSG00000033856.1"; havana_transcript "OTTMUST00000085331.1";
chr13	HAVANA	stop_codon	6631496	6631498	0	-	0	gene_id "ENSMUSG00000021196.15"; transcript_id "ENSMUST00000138703.8"; gene_type "protein_coding"; gene_name "Pfkp"; transcript_type "protein_coding"; transcript_name "Pfkp-207"; exon_number 22; exon_id "ENSMUSE00001224617.2"; level 2; protein_id "ENSMUSP00000117030.2"; transcript_support_level "1"; mgi_id "MGI:1891833"; tag "basic"; tag "Ensembl_canonical"; tag "GENCODE_Primary"; tag "appris_principal_1"; tag "CCDS"; ccdsid "CCDS26230.1"; havana_gene "OTTMUSG00000033856.1"; havana_transcript "OTTMUST00000085319.1";
chr13	HAVANA	stop_codon	6631496	6631498	0	-	0	gene_id "ENSMUSG00000021196.15"; transcript_id "ENSMUST00000021614.14"; gene_type "protein_coding"; gene_name "Pfkp"; transcript_type "protein_coding"; transcript_name "Pfkp-201"; exon_number 22; exon_id "ENSMUSE00000381464.6"; level 2; protein_id "ENSMUSP00000021614.8"; transcript_support_level "1"; mgi_id "MGI:1891833"; tag "basic"; tag "CCDS"; ccdsid "CCDS70427.1"; havana_gene "OTTMUSG00000033856.1"; havana_transcript "OTTMUST00000085331.1";
chr13	HAVANA	CDS	6631499	6631628	0	-	1	gene_id "ENSMUSG00000021196.15"; transcript_id "ENSMUST00000138703.8"; gene_type "protein_coding"; gene_name "Pfkp"; transcript_type "protein_coding"; transcript_name "Pfkp-207"; exon_number 22; exon_id "ENSMUSE00001224617.2"; level 2; protein_id "ENSMUSP00000117030.2"; transcript_support_level "1"; mgi_id "MGI:1891833"; tag "basic"; tag "Ensembl_canonical"; tag "GENCODE_Primary"; tag "appris_principal_1"; tag "CCDS"; ccdsid "CCDS26230.1"; havana_gene "OTTMUSG00000033856.1"; havana_transcript "OTTMUST00000085319.1";
chr13	HAVANA	CDS	6631499	6631628	0	-	1	gene_id "ENSMUSG00000021196.15"; transcript_id "ENSMUST00000021614.14"; gene_type "protein_coding"; gene_name "Pfkp"; transcript_type "protein_coding"; transcript_name "Pfkp-201"; exon_number 22; exon_id "ENSMUSE00000381464.6"; level 2; protein_id "ENSMUSP00000021614.8"; transcript_support_level "1"; mgi_id "MGI:1891833"; tag "basic"; tag "CCDS"; ccdsid "CCDS70427.1"; havana_gene "OTTMUSG00000033856.1"; havana_transcript "OTTMUST00000085331.1";
chr13	HAVANA	exon	6631504	6631628	0	-	.	gene_id "ENSMUSG00000021196.15"; transcript_id "ENSMUST00000142972.2"; gene_type "protein_coding"; gene_name "Pfkp"; transcript_type "protein_coding"; transcript_name "Pfkp-209"; exon_number 6; exon_id "ENSMUSE00000797977.2"; level 2; protein_id "ENSMUSP00000114439.2"; transcript_support_level "3"; mgi_id "MGI:1891833"; tag "mRNA_start_NF"; tag "mRNA_end_NF"; tag "cds_start_NF"; tag "cds_end_NF"; havana_gene "OTTMUSG00000033856.1"; havana_transcript "OTTMUST00000085339.1";
chr13	HAVANA	CDS	6631504	6631628	0	-	1	gene_id "ENSMUSG00000021196.15"; transcript_id "ENSMUST00000142972.2"; gene_type "protein_coding"; gene_name "Pfkp"; transcript_type "protein_coding"; transcript_name "Pfkp-209"; exon_number 6; exon_id "ENSMUSE00000797977.2"; level 2; protein_id "ENSMUSP00000114439.2"; transcript_support_level "3"; mgi_id "MGI:1891833"; tag "mRNA_start_NF"; tag "mRNA_end_NF"; tag "cds_start_NF"; tag "cds_end_NF"; havana_gene "OTTMUSG00000033856.1"; havana_transcript "OTTMUST00000085339.1";
chr13	HAVANA	transcript	6631504	6637131	0	-	.	gene_id "ENSMUSG00000021196.15"; transcript_id "ENSMUST00000142972.2"; gene_type "protein_coding"; gene_name "Pfkp"; transcript_type "protein_coding"; transcript_name "Pfkp-209"; level 2; protein_id "ENSMUSP00000114439.2"; transcript_support_level "3"; mgi_id "MGI:1891833"; tag "mRNA_start_NF"; tag "mRNA_end_NF"; tag "cds_start_NF"; tag "cds_end_NF"; havana_gene "OTTMUSG00000033856.1"; havana_transcript "OTTMUST00000085339.1";
chr13	HAVANA	exon	6632439	6632541	0	-	.	gene_id "ENSMUSG00000021196.15"; transcript_id "ENSMUST00000131648.8"; gene_type "protein_coding"; gene_name "Pfkp"; transcript_type "retained_intron"; transcript_name "Pfkp-202"; exon_number 5; exon_id "ENSMUSE00001252182.2"; level 2; transcript_support_level "2"; mgi_id "MGI:1891833"; havana_gene "OTTMUSG00000033856.1"; havana_transcript "OTTMUST00000085337.1";
chr13	HAVANA	exon	6632439	6632541	0	-	.	gene_id "ENSMUSG00000021196.15"; transcript_id "ENSMUST00000138703.8"; gene_type "protein_coding"; gene_name "Pfkp"; transcript_type "protein_coding"; transcript_name "Pfkp-207"; exon_number 21; exon_id "ENSMUSE00001304433.2"; level 2; protein_id "ENSMUSP00000117030.2"; transcript_support_level "1"; mgi_id "MGI:1891833"; tag "basic"; tag "Ensembl_canonical"; tag "GENCODE_Primary"; tag "appris_principal_1"; tag "CCDS"; ccdsid "CCDS26230.1"; havana_gene "OTTMUSG00000033856.1"; havana_transcript "OTTMUST00000085319.1";
chr13	HAVANA	CDS	6632439	6632541	0	-	2	gene_id "ENSMUSG00000021196.15"; transcript_id "ENSMUST00000138703.8"; gene_type "protein_coding"; gene_name "Pfkp"; transcript_type "protein_coding"; transcript_name "Pfkp-207"; exon_number 21; exon_id "ENSMUSE00001304433.2"; level 2; protein_id "ENSMUSP00000117030.2"; transcript_support_level "1"; mgi_id "MGI:1891833"; tag "basic"; tag "Ensembl_canonical"; tag "GENCODE_Primary"; tag "appris_principal_1"; tag "CCDS"; ccdsid "CCDS26230.1"; havana_gene "OTTMUSG00000033856.1"; havana_transcript "OTTMUST00000085319.1";
chr13	HAVANA	exon	6632439	6632541	0	-	.	gene_id "ENSMUSG00000021196.15"; transcript_id "ENSMUST00000021614.14"; gene_type "protein_coding"; gene_name "Pfkp"; transcript_type "protein_coding"; transcript_name "Pfkp-201"; exon_number 21; exon_id "ENSMUSE00001304433.2"; level 2; protein_id "ENSMUSP00000021614.8"; transcript_support_level "1"; mgi_id "MGI:1891833"; tag "basic"; tag "CCDS"; ccdsid "CCDS70427.1"; havana_gene "OTTMUSG00000033856.1"; havana_transcript "OTTMUST00000085331.1";
chr13	HAVANA	CDS	6632439	6632541	0	-	2	gene_id "ENSMUSG00000021196.15"; transcript_id "ENSMUST00000021614.14"; gene_type "protein_coding"; gene_name "Pfkp"; transcript_type "protein_coding"; transcript_name "Pfkp-201"; exon_number 21; exon_id "ENSMUSE00001304433.2"; level 2; protein_id "ENSMUSP00000021614.8"; transcript_support_level "1"; mgi_id "MGI:1891833"; tag "basic"; tag "CCDS"; ccdsid "CCDS70427.1"; havana_gene "OTTMUSG00000033856.1"; havana_transcript "OTTMUST00000085331.1";
chr13	HAVANA	exon	6632439	6632541	0	-	.	gene_id "ENSMUSG00000021196.15"; transcript_id "ENSMUST00000142972.2"; gene_type "protein_coding"; gene_name "Pfkp"; transcript_type "protein_coding"; transcript_name "Pfkp-209"; exon_number 5; exon_id "ENSMUSE00001304433.2"; level 2; protein_id "ENSMUSP00000114439.2"; transcript_support_level "3"; mgi_id "MGI:1891833"; tag "mRNA_start_NF"; tag "mRNA_end_NF"; tag "cds_start_NF"; tag "cds_end_NF"; havana_gene "OTTMUSG00000033856.1"; havana_transcript "OTTMUST00000085339.1";
chr13	HAVANA	CDS	6632439	6632541	0	-	2	gene_id "ENSMUSG00000021196.15"; transcript_id "ENSMUST00000142972.2"; gene_type "protein_coding"; gene_name "Pfkp"; transcript_type "protein_coding"; transcript_name "Pfkp-209"; exon_number 5; exon_id "ENSMUSE00001304433.2"; level 2; protein_id "ENSMUSP00000114439.2"; transcript_support_level "3"; mgi_id "MGI:1891833"; tag "mRNA_start_NF"; tag "mRNA_end_NF"; tag "cds_start_NF"; tag "cds_end_NF"; havana_gene "OTTMUSG00000033856.1"; havana_transcript "OTTMUST00000085339.1";
chr13	ENSEMBL_gcm37	exon	6632439	6632541	0.137301880251891	-	.	gene_id "ENSMUSG00000021196.15"; transcript_id "ENSMUSG00000021196.15_tx_2"; exon_id "chr13_6632439_6632541_-"; exonnum "22"; txlen "2772";
chr13	HAVANA	exon	6632509	6632541	0	-	.	gene_id "ENSMUSG00000021196.15"; transcript_id "ENSMUST00000154100.8"; gene_type "protein_coding"; gene_name "Pfkp"; transcript_type "nonsense_mediated_decay"; transcript_name "Pfkp-213"; exon_number 9; exon_id "ENSMUSE00000740463.2"; level 2; protein_id "ENSMUSP00000116523.2"; transcript_support_level "5"; mgi_id "MGI:1891833"; tag "mRNA_start_NF"; tag "cds_start_NF"; havana_gene "OTTMUSG00000033856.1"; havana_transcript "OTTMUST00000085335.1";
chr13	HAVANA	UTR	6632509	6632541	0	-	.	gene_id "ENSMUSG00000021196.15"; transcript_id "ENSMUST00000154100.8"; gene_type "protein_coding"; gene_name "Pfkp"; transcript_type "nonsense_mediated_decay"; transcript_name "Pfkp-213"; exon_number 9; exon_id "ENSMUSE00000740463.2"; level 2; protein_id "ENSMUSP00000116523.2"; transcript_support_level "5"; mgi_id "MGI:1891833"; tag "mRNA_start_NF"; tag "cds_start_NF"; havana_gene "OTTMUSG00000033856.1"; havana_transcript "OTTMUST00000085335.1";
chr13	HAVANA	exon	6632509	6632541	0	-	.	gene_id "ENSMUSG00000021196.15"; transcript_id "ENSMUST00000133041.8"; gene_type "protein_coding"; gene_name "Pfkp"; transcript_type "nonsense_mediated_decay"; transcript_name "Pfkp-203"; exon_number 8; exon_id "ENSMUSE00000740463.2"; level 2; protein_id "ENSMUSP00000123662.2"; transcript_support_level "5"; mgi_id "MGI:1891833"; tag "mRNA_start_NF"; tag "cds_start_NF"; havana_gene "OTTMUSG00000033856.1"; havana_transcript "OTTMUST00000085336.1";
chr13	HAVANA	UTR	6632509	6632541	0	-	.	gene_id "ENSMUSG00000021196.15"; transcript_id "ENSMUST00000133041.8"; gene_type "protein_coding"; gene_name "Pfkp"; transcript_type "nonsense_mediated_decay"; transcript_name "Pfkp-203"; exon_number 8; exon_id "ENSMUSE00000740463.2"; level 2; protein_id "ENSMUSP00000123662.2"; transcript_support_level "5"; mgi_id "MGI:1891833"; tag "mRNA_start_NF"; tag "cds_start_NF"; havana_gene "OTTMUSG00000033856.1"; havana_transcript "OTTMUST00000085336.1";
chr13	HAVANA	transcript	6632509	6647915	0	-	.	gene_id "ENSMUSG00000021196.15"; transcript_id "ENSMUST00000154100.8"; gene_type "protein_coding"; gene_name "Pfkp"; transcript_type "nonsense_mediated_decay"; transcript_name "Pfkp-213"; level 2; protein_id "ENSMUSP00000116523.2"; transcript_support_level "5"; mgi_id "MGI:1891833"; tag "mRNA_start_NF"; tag "cds_start_NF"; havana_gene "OTTMUSG00000033856.1"; havana_transcript "OTTMUST00000085335.1";
chr13	HAVANA	transcript	6632509	6648796	0	-	.	gene_id "ENSMUSG00000021196.15"; transcript_id "ENSMUST00000133041.8"; gene_type "protein_coding"; gene_name "Pfkp"; transcript_type "nonsense_mediated_decay"; transcript_name "Pfkp-203"; level 2; protein_id "ENSMUSP00000123662.2"; transcript_support_level "5"; mgi_id "MGI:1891833"; tag "mRNA_start_NF"; tag "cds_start_NF"; havana_gene "OTTMUSG00000033856.1"; havana_transcript "OTTMUST00000085336.1";
chr13	HAVANA	exon	6634637	6634736	0	-	.	gene_id "ENSMUSG00000021196.15"; transcript_id "ENSMUST00000131648.8"; gene_type "protein_coding"; gene_name "Pfkp"; transcript_type "retained_intron"; transcript_name "Pfkp-202"; exon_number 4; exon_id "ENSMUSE00001250028.2"; level 2; transcript_support_level "2"; mgi_id "MGI:1891833"; havana_gene "OTTMUSG00000033856.1"; havana_transcript "OTTMUST00000085337.1";
chr13	HAVANA	exon	6634637	6634736	0	-	.	gene_id "ENSMUSG00000021196.15"; transcript_id "ENSMUST00000138703.8"; gene_type "protein_coding"; gene_name "Pfkp"; transcript_type "protein_coding"; transcript_name "Pfkp-207"; exon_number 20; exon_id "ENSMUSE00001257040.2"; level 2; protein_id "ENSMUSP00000117030.2"; transcript_support_level "1"; mgi_id "MGI:1891833"; tag "basic"; tag "Ensembl_canonical"; tag "GENCODE_Primary"; tag "appris_principal_1"; tag "CCDS"; ccdsid "CCDS26230.1"; havana_gene "OTTMUSG00000033856.1"; havana_transcript "OTTMUST00000085319.1";
chr13	HAVANA	CDS	6634637	6634736	0	-	0	gene_id "ENSMUSG00000021196.15"; transcript_id "ENSMUST00000138703.8"; gene_type "protein_coding"; gene_name "Pfkp"; transcript_type "protein_coding"; transcript_name "Pfkp-207"; exon_number 20; exon_id "ENSMUSE00001257040.2"; level 2; protein_id "ENSMUSP00000117030.2"; transcript_support_level "1"; mgi_id "MGI:1891833"; tag "basic"; tag "Ensembl_canonical"; tag "GENCODE_Primary"; tag "appris_principal_1"; tag "CCDS"; ccdsid "CCDS26230.1"; havana_gene "OTTMUSG00000033856.1"; havana_transcript "OTTMUST00000085319.1";
chr13	HAVANA	exon	6634637	6634736	0	-	.	gene_id "ENSMUSG00000021196.15"; transcript_id "ENSMUST00000021614.14"; gene_type "protein_coding"; gene_name "Pfkp"; transcript_type "protein_coding"; transcript_name "Pfkp-201"; exon_number 20; exon_id "ENSMUSE00001257040.2"; level 2; protein_id "ENSMUSP00000021614.8"; transcript_support_level "1"; mgi_id "MGI:1891833"; tag "basic"; tag "CCDS"; ccdsid "CCDS70427.1"; havana_gene "OTTMUSG00000033856.1"; havana_transcript "OTTMUST00000085331.1";
chr13	HAVANA	CDS	6634637	6634736	0	-	0	gene_id "ENSMUSG00000021196.15"; transcript_id "ENSMUST00000021614.14"; gene_type "protein_coding"; gene_name "Pfkp"; transcript_type "protein_coding"; transcript_name "Pfkp-201"; exon_number 20; exon_id "ENSMUSE00001257040.2"; level 2; protein_id "ENSMUSP00000021614.8"; transcript_support_level "1"; mgi_id "MGI:1891833"; tag "basic"; tag "CCDS"; ccdsid "CCDS70427.1"; havana_gene "OTTMUSG00000033856.1"; havana_transcript "OTTMUST00000085331.1";
chr13	HAVANA	exon	6634637	6634736	0	-	.	gene_id "ENSMUSG00000021196.15"; transcript_id "ENSMUST00000142972.2"; gene_type "protein_coding"; gene_name "Pfkp"; transcript_type "protein_coding"; transcript_name "Pfkp-209"; exon_number 4; exon_id "ENSMUSE00001257040.2"; level 2; protein_id "ENSMUSP00000114439.2"; transcript_support_level "3"; mgi_id "MGI:1891833"; tag "mRNA_start_NF"; tag "mRNA_end_NF"; tag "cds_start_NF"; tag "cds_end_NF"; havana_gene "OTTMUSG00000033856.1"; havana_transcript "OTTMUST00000085339.1";
chr13	HAVANA	CDS	6634637	6634736	0	-	0	gene_id "ENSMUSG00000021196.15"; transcript_id "ENSMUST00000142972.2"; gene_type "protein_coding"; gene_name "Pfkp"; transcript_type "protein_coding"; transcript_name "Pfkp-209"; exon_number 4; exon_id "ENSMUSE00001257040.2"; level 2; protein_id "ENSMUSP00000114439.2"; transcript_support_level "3"; mgi_id "MGI:1891833"; tag "mRNA_start_NF"; tag "mRNA_end_NF"; tag "cds_start_NF"; tag "cds_end_NF"; havana_gene "OTTMUSG00000033856.1"; havana_transcript "OTTMUST00000085339.1";
chr13	HAVANA	exon	6634637	6634736	0	-	.	gene_id "ENSMUSG00000021196.15"; transcript_id "ENSMUST00000154100.8"; gene_type "protein_coding"; gene_name "Pfkp"; transcript_type "nonsense_mediated_decay"; transcript_name "Pfkp-213"; exon_number 8; exon_id "ENSMUSE00001250028.2"; level 2; protein_id "ENSMUSP00000116523.2"; transcript_support_level "5"; mgi_id "MGI:1891833"; tag "mRNA_start_NF"; tag "cds_start_NF"; havana_gene "OTTMUSG00000033856.1"; havana_transcript "OTTMUST00000085335.1";
chr13	HAVANA	UTR	6634637	6634736	0	-	.	gene_id "ENSMUSG00000021196.15"; transcript_id "ENSMUST00000154100.8"; gene_type "protein_coding"; gene_name "Pfkp"; transcript_type "nonsense_mediated_decay"; transcript_name "Pfkp-213"; exon_number 8; exon_id "ENSMUSE00001250028.2"; level 2; protein_id "ENSMUSP00000116523.2"; transcript_support_level "5"; mgi_id "MGI:1891833"; tag "mRNA_start_NF"; tag "cds_start_NF"; havana_gene "OTTMUSG00000033856.1"; havana_transcript "OTTMUST00000085335.1";
chr13	HAVANA	exon	6634637	6634736	0	-	.	gene_id "ENSMUSG00000021196.15"; transcript_id "ENSMUST00000133041.8"; gene_type "protein_coding"; gene_name "Pfkp"; transcript_type "nonsense_mediated_decay"; transcript_name "Pfkp-203"; exon_number 7; exon_id "ENSMUSE00001250028.2"; level 2; protein_id "ENSMUSP00000123662.2"; transcript_support_level "5"; mgi_id "MGI:1891833"; tag "mRNA_start_NF"; tag "cds_start_NF"; havana_gene "OTTMUSG00000033856.1"; havana_transcript "OTTMUST00000085336.1";
chr13	HAVANA	UTR	6634637	6634736	0	-	.	gene_id "ENSMUSG00000021196.15"; transcript_id "ENSMUST00000133041.8"; gene_type "protein_coding"; gene_name "Pfkp"; transcript_type "nonsense_mediated_decay"; transcript_name "Pfkp-203"; exon_number 7; exon_id "ENSMUSE00001250028.2"; level 2; protein_id "ENSMUSP00000123662.2"; transcript_support_level "5"; mgi_id "MGI:1891833"; tag "mRNA_start_NF"; tag "cds_start_NF"; havana_gene "OTTMUSG00000033856.1"; havana_transcript "OTTMUST00000085336.1";
chr13	ENSEMBL_gcm37	exon	6634637	6634736	0.137301880251891	-	.	gene_id "ENSMUSG00000021196.15"; transcript_id "ENSMUSG00000021196.15_tx_2"; exon_id "chr13_6634637_6634736_-"; exonnum "21"; txlen "2772";
chr13	HAVANA	exon	6635243	6635308	0	-	.	gene_id "ENSMUSG00000021196.15"; transcript_id "ENSMUST00000142972.2"; gene_type "protein_coding"; gene_name "Pfkp"; transcript_type "protein_coding"; transcript_name "Pfkp-209"; exon_number 3; exon_id "ENSMUSE00000819060.2"; level 2; protein_id "ENSMUSP00000114439.2"; transcript_support_level "3"; mgi_id "MGI:1891833"; tag "mRNA_start_NF"; tag "mRNA_end_NF"; tag "cds_start_NF"; tag "cds_end_NF"; havana_gene "OTTMUSG00000033856.1"; havana_transcript "OTTMUST00000085339.1";
chr13	HAVANA	CDS	6635243	6635308	0	-	0	gene_id "ENSMUSG00000021196.15"; transcript_id "ENSMUST00000142972.2"; gene_type "protein_coding"; gene_name "Pfkp"; transcript_type "protein_coding"; transcript_name "Pfkp-209"; exon_number 3; exon_id "ENSMUSE00000819060.2"; level 2; protein_id "ENSMUSP00000114439.2"; transcript_support_level "3"; mgi_id "MGI:1891833"; tag "mRNA_start_NF"; tag "mRNA_end_NF"; tag "cds_start_NF"; tag "cds_end_NF"; havana_gene "OTTMUSG00000033856.1"; havana_transcript "OTTMUST00000085339.1";
chr13	HAVANA	exon	6635924	6636627	0	-	.	gene_id "ENSMUSG00000021196.15"; transcript_id "ENSMUST00000142372.2"; gene_type "protein_coding"; gene_name "Pfkp"; transcript_type "retained_intron"; transcript_name "Pfkp-208"; exon_number 3; exon_id "ENSMUSE00000734537.2"; level 2; transcript_support_level "2"; mgi_id "MGI:1891833"; havana_gene "OTTMUSG00000033856.1"; havana_transcript "OTTMUST00000085338.1";
chr13	HAVANA	transcript	6635924	6638661	0	-	.	gene_id "ENSMUSG00000021196.15"; transcript_id "ENSMUST00000142372.2"; gene_type "protein_coding"; gene_name "Pfkp"; transcript_type "retained_intron"; transcript_name "Pfkp-208"; level 2; transcript_support_level "2"; mgi_id "MGI:1891833"; havana_gene "OTTMUSG00000033856.1"; havana_transcript "OTTMUST00000085338.1";
chr13	HAVANA	exon	6636516	6636627	0	-	.	gene_id "ENSMUSG00000021196.15"; transcript_id "ENSMUST00000131648.8"; gene_type "protein_coding"; gene_name "Pfkp"; transcript_type "retained_intron"; transcript_name "Pfkp-202"; exon_number 3; exon_id "ENSMUSE00001208652.2"; level 2; transcript_support_level "2"; mgi_id "MGI:1891833"; havana_gene "OTTMUSG00000033856.1"; havana_transcript "OTTMUST00000085337.1";
chr13	HAVANA	exon	6636516	6636627	0	-	.	gene_id "ENSMUSG00000021196.15"; transcript_id "ENSMUST00000138703.8"; gene_type "protein_coding"; gene_name "Pfkp"; transcript_type "protein_coding"; transcript_name "Pfkp-207"; exon_number 19; exon_id "ENSMUSE00001309882.2"; level 2; protein_id "ENSMUSP00000117030.2"; transcript_support_level "1"; mgi_id "MGI:1891833"; tag "basic"; tag "Ensembl_canonical"; tag "GENCODE_Primary"; tag "appris_principal_1"; tag "CCDS"; ccdsid "CCDS26230.1"; havana_gene "OTTMUSG00000033856.1"; havana_transcript "OTTMUST00000085319.1";
chr13	HAVANA	CDS	6636516	6636627	0	-	1	gene_id "ENSMUSG00000021196.15"; transcript_id "ENSMUST00000138703.8"; gene_type "protein_coding"; gene_name "Pfkp"; transcript_type "protein_coding"; transcript_name "Pfkp-207"; exon_number 19; exon_id "ENSMUSE00001309882.2"; level 2; protein_id "ENSMUSP00000117030.2"; transcript_support_level "1"; mgi_id "MGI:1891833"; tag "basic"; tag "Ensembl_canonical"; tag "GENCODE_Primary"; tag "appris_principal_1"; tag "CCDS"; ccdsid "CCDS26230.1"; havana_gene "OTTMUSG00000033856.1"; havana_transcript "OTTMUST00000085319.1";
chr13	HAVANA	exon	6636516	6636627	0	-	.	gene_id "ENSMUSG00000021196.15"; transcript_id "ENSMUST00000021614.14"; gene_type "protein_coding"; gene_name "Pfkp"; transcript_type "protein_coding"; transcript_name "Pfkp-201"; exon_number 19; exon_id "ENSMUSE00001309882.2"; level 2; protein_id "ENSMUSP00000021614.8"; transcript_support_level "1"; mgi_id "MGI:1891833"; tag "basic"; tag "CCDS"; ccdsid "CCDS70427.1"; havana_gene "OTTMUSG00000033856.1"; havana_transcript "OTTMUST00000085331.1";
chr13	HAVANA	CDS	6636516	6636627	0	-	1	gene_id "ENSMUSG00000021196.15"; transcript_id "ENSMUST00000021614.14"; gene_type "protein_coding"; gene_name "Pfkp"; transcript_type "protein_coding"; transcript_name "Pfkp-201"; exon_number 19; exon_id "ENSMUSE00001309882.2"; level 2; protein_id "ENSMUSP00000021614.8"; transcript_support_level "1"; mgi_id "MGI:1891833"; tag "basic"; tag "CCDS"; ccdsid "CCDS70427.1"; havana_gene "OTTMUSG00000033856.1"; havana_transcript "OTTMUST00000085331.1";
chr13	HAVANA	exon	6636516	6636627	0	-	.	gene_id "ENSMUSG00000021196.15"; transcript_id "ENSMUST00000142972.2"; gene_type "protein_coding"; gene_name "Pfkp"; transcript_type "protein_coding"; transcript_name "Pfkp-209"; exon_number 2; exon_id "ENSMUSE00001309882.2"; level 2; protein_id "ENSMUSP00000114439.2"; transcript_support_level "3"; mgi_id "MGI:1891833"; tag "mRNA_start_NF"; tag "mRNA_end_NF"; tag "cds_start_NF"; tag "cds_end_NF"; havana_gene "OTTMUSG00000033856.1"; havana_transcript "OTTMUST00000085339.1";
chr13	HAVANA	CDS	6636516	6636627	0	-	1	gene_id "ENSMUSG00000021196.15"; transcript_id "ENSMUST00000142972.2"; gene_type "protein_coding"; gene_name "Pfkp"; transcript_type "protein_coding"; transcript_name "Pfkp-209"; exon_number 2; exon_id "ENSMUSE00001309882.2"; level 2; protein_id "ENSMUSP00000114439.2"; transcript_support_level "3"; mgi_id "MGI:1891833"; tag "mRNA_start_NF"; tag "mRNA_end_NF"; tag "cds_start_NF"; tag "cds_end_NF"; havana_gene "OTTMUSG00000033856.1"; havana_transcript "OTTMUST00000085339.1";
chr13	HAVANA	exon	6636516	6636627	0	-	.	gene_id "ENSMUSG00000021196.15"; transcript_id "ENSMUST00000154100.8"; gene_type "protein_coding"; gene_name "Pfkp"; transcript_type "nonsense_mediated_decay"; transcript_name "Pfkp-213"; exon_number 7; exon_id "ENSMUSE00001208652.2"; level 2; protein_id "ENSMUSP00000116523.2"; transcript_support_level "5"; mgi_id "MGI:1891833"; tag "mRNA_start_NF"; tag "cds_start_NF"; havana_gene "OTTMUSG00000033856.1"; havana_transcript "OTTMUST00000085335.1";
chr13	HAVANA	UTR	6636516	6636627	0	-	.	gene_id "ENSMUSG00000021196.15"; transcript_id "ENSMUST00000154100.8"; gene_type "protein_coding"; gene_name "Pfkp"; transcript_type "nonsense_mediated_decay"; transcript_name "Pfkp-213"; exon_number 7; exon_id "ENSMUSE00001208652.2"; level 2; protein_id "ENSMUSP00000116523.2"; transcript_support_level "5"; mgi_id "MGI:1891833"; tag "mRNA_start_NF"; tag "cds_start_NF"; havana_gene "OTTMUSG00000033856.1"; havana_transcript "OTTMUST00000085335.1";
chr13	HAVANA	exon	6636516	6636627	0	-	.	gene_id "ENSMUSG00000021196.15"; transcript_id "ENSMUST00000133041.8"; gene_type "protein_coding"; gene_name "Pfkp"; transcript_type "nonsense_mediated_decay"; transcript_name "Pfkp-203"; exon_number 6; exon_id "ENSMUSE00001208652.2"; level 2; protein_id "ENSMUSP00000123662.2"; transcript_support_level "5"; mgi_id "MGI:1891833"; tag "mRNA_start_NF"; tag "cds_start_NF"; havana_gene "OTTMUSG00000033856.1"; havana_transcript "OTTMUST00000085336.1";
chr13	HAVANA	UTR	6636516	6636627	0	-	.	gene_id "ENSMUSG00000021196.15"; transcript_id "ENSMUST00000133041.8"; gene_type "protein_coding"; gene_name "Pfkp"; transcript_type "nonsense_mediated_decay"; transcript_name "Pfkp-203"; exon_number 6; exon_id "ENSMUSE00001208652.2"; level 2; protein_id "ENSMUSP00000123662.2"; transcript_support_level "5"; mgi_id "MGI:1891833"; tag "mRNA_start_NF"; tag "cds_start_NF"; havana_gene "OTTMUSG00000033856.1"; havana_transcript "OTTMUST00000085336.1";
chr13	ENSEMBL_gcm37	exon	6636516	6636627	0.137301880251891	-	.	gene_id "ENSMUSG00000021196.15"; transcript_id "ENSMUSG00000021196.15_tx_2"; exon_id "chr13_6636516_6636627_-"; exonnum "20"; txlen "2772";
chr13	HAVANA	exon	6637088	6637131	0	-	.	gene_id "ENSMUSG00000021196.15"; transcript_id "ENSMUST00000142972.2"; gene_type "protein_coding"; gene_name "Pfkp"; transcript_type "protein_coding"; transcript_name "Pfkp-209"; exon_number 1; exon_id "ENSMUSE00000751145.2"; level 2; protein_id "ENSMUSP00000114439.2"; transcript_support_level "3"; mgi_id "MGI:1891833"; tag "mRNA_start_NF"; tag "mRNA_end_NF"; tag "cds_start_NF"; tag "cds_end_NF"; havana_gene "OTTMUSG00000033856.1"; havana_transcript "OTTMUST00000085339.1";
chr13	HAVANA	CDS	6637088	6637131	0	-	0	gene_id "ENSMUSG00000021196.15"; transcript_id "ENSMUST00000142972.2"; gene_type "protein_coding"; gene_name "Pfkp"; transcript_type "protein_coding"; transcript_name "Pfkp-209"; exon_number 1; exon_id "ENSMUSE00000751145.2"; level 2; protein_id "ENSMUSP00000114439.2"; transcript_support_level "3"; mgi_id "MGI:1891833"; tag "mRNA_start_NF"; tag "mRNA_end_NF"; tag "cds_start_NF"; tag "cds_end_NF"; havana_gene "OTTMUSG00000033856.1"; havana_transcript "OTTMUST00000085339.1";
chr13	HAVANA	exon	6637088	6637149	0	-	.	gene_id "ENSMUSG00000021196.15"; transcript_id "ENSMUST00000131648.8"; gene_type "protein_coding"; gene_name "Pfkp"; transcript_type "retained_intron"; transcript_name "Pfkp-202"; exon_number 2; exon_id "ENSMUSE00001237194.2"; level 2; transcript_support_level "2"; mgi_id "MGI:1891833"; havana_gene "OTTMUSG00000033856.1"; havana_transcript "OTTMUST00000085337.1";
chr13	HAVANA	exon	6637088	6637149	0	-	.	gene_id "ENSMUSG00000021196.15"; transcript_id "ENSMUST00000138703.8"; gene_type "protein_coding"; gene_name "Pfkp"; transcript_type "protein_coding"; transcript_name "Pfkp-207"; exon_number 18; exon_id "ENSMUSE00001253823.2"; level 2; protein_id "ENSMUSP00000117030.2"; transcript_support_level "1"; mgi_id "MGI:1891833"; tag "basic"; tag "Ensembl_canonical"; tag "GENCODE_Primary"; tag "appris_principal_1"; tag "CCDS"; ccdsid "CCDS26230.1"; havana_gene "OTTMUSG00000033856.1"; havana_transcript "OTTMUST00000085319.1";
chr13	HAVANA	CDS	6637088	6637149	0	-	0	gene_id "ENSMUSG00000021196.15"; transcript_id "ENSMUST00000138703.8"; gene_type "protein_coding"; gene_name "Pfkp"; transcript_type "protein_coding"; transcript_name "Pfkp-207"; exon_number 18; exon_id "ENSMUSE00001253823.2"; level 2; protein_id "ENSMUSP00000117030.2"; transcript_support_level "1"; mgi_id "MGI:1891833"; tag "basic"; tag "Ensembl_canonical"; tag "GENCODE_Primary"; tag "appris_principal_1"; tag "CCDS"; ccdsid "CCDS26230.1"; havana_gene "OTTMUSG00000033856.1"; havana_transcript "OTTMUST00000085319.1";
chr13	HAVANA	exon	6637088	6637149	0	-	.	gene_id "ENSMUSG00000021196.15"; transcript_id "ENSMUST00000021614.14"; gene_type "protein_coding"; gene_name "Pfkp"; transcript_type "protein_coding"; transcript_name "Pfkp-201"; exon_number 18; exon_id "ENSMUSE00001253823.2"; level 2; protein_id "ENSMUSP00000021614.8"; transcript_support_level "1"; mgi_id "MGI:1891833"; tag "basic"; tag "CCDS"; ccdsid "CCDS70427.1"; havana_gene "OTTMUSG00000033856.1"; havana_transcript "OTTMUST00000085331.1";
chr13	HAVANA	CDS	6637088	6637149	0	-	0	gene_id "ENSMUSG00000021196.15"; transcript_id "ENSMUST00000021614.14"; gene_type "protein_coding"; gene_name "Pfkp"; transcript_type "protein_coding"; transcript_name "Pfkp-201"; exon_number 18; exon_id "ENSMUSE00001253823.2"; level 2; protein_id "ENSMUSP00000021614.8"; transcript_support_level "1"; mgi_id "MGI:1891833"; tag "basic"; tag "CCDS"; ccdsid "CCDS70427.1"; havana_gene "OTTMUSG00000033856.1"; havana_transcript "OTTMUST00000085331.1";
chr13	HAVANA	exon	6637088	6637149	0	-	.	gene_id "ENSMUSG00000021196.15"; transcript_id "ENSMUST00000154100.8"; gene_type "protein_coding"; gene_name "Pfkp"; transcript_type "nonsense_mediated_decay"; transcript_name "Pfkp-213"; exon_number 6; exon_id "ENSMUSE00001237194.2"; level 2; protein_id "ENSMUSP00000116523.2"; transcript_support_level "5"; mgi_id "MGI:1891833"; tag "mRNA_start_NF"; tag "cds_start_NF"; havana_gene "OTTMUSG00000033856.1"; havana_transcript "OTTMUST00000085335.1";
chr13	HAVANA	UTR	6637088	6637149	0	-	.	gene_id "ENSMUSG00000021196.15"; transcript_id "ENSMUST00000154100.8"; gene_type "protein_coding"; gene_name "Pfkp"; transcript_type "nonsense_mediated_decay"; transcript_name "Pfkp-213"; exon_number 6; exon_id "ENSMUSE00001237194.2"; level 2; protein_id "ENSMUSP00000116523.2"; transcript_support_level "5"; mgi_id "MGI:1891833"; tag "mRNA_start_NF"; tag "cds_start_NF"; havana_gene "OTTMUSG00000033856.1"; havana_transcript "OTTMUST00000085335.1";
chr13	HAVANA	exon	6637088	6637149	0	-	.	gene_id "ENSMUSG00000021196.15"; transcript_id "ENSMUST00000133041.8"; gene_type "protein_coding"; gene_name "Pfkp"; transcript_type "nonsense_mediated_decay"; transcript_name "Pfkp-203"; exon_number 5; exon_id "ENSMUSE00001237194.2"; level 2; protein_id "ENSMUSP00000123662.2"; transcript_support_level "5"; mgi_id "MGI:1891833"; tag "mRNA_start_NF"; tag "cds_start_NF"; havana_gene "OTTMUSG00000033856.1"; havana_transcript "OTTMUST00000085336.1";
chr13	HAVANA	UTR	6637088	6637149	0	-	.	gene_id "ENSMUSG00000021196.15"; transcript_id "ENSMUST00000133041.8"; gene_type "protein_coding"; gene_name "Pfkp"; transcript_type "nonsense_mediated_decay"; transcript_name "Pfkp-203"; exon_number 5; exon_id "ENSMUSE00001237194.2"; level 2; protein_id "ENSMUSP00000123662.2"; transcript_support_level "5"; mgi_id "MGI:1891833"; tag "mRNA_start_NF"; tag "cds_start_NF"; havana_gene "OTTMUSG00000033856.1"; havana_transcript "OTTMUST00000085336.1";
chr13	HAVANA	exon	6637088	6637149	0	-	.	gene_id "ENSMUSG00000021196.15"; transcript_id "ENSMUST00000142372.2"; gene_type "protein_coding"; gene_name "Pfkp"; transcript_type "retained_intron"; transcript_name "Pfkp-208"; exon_number 2; exon_id "ENSMUSE00001237194.2"; level 2; transcript_support_level "2"; mgi_id "MGI:1891833"; havana_gene "OTTMUSG00000033856.1"; havana_transcript "OTTMUST00000085338.1";
chr13	ENSEMBL_gcm37	exon	6637088	6637149	0.137301880251891	-	.	gene_id "ENSMUSG00000021196.15"; transcript_id "ENSMUSG00000021196.15_tx_2"; exon_id "chr13_6637088_6637149_-"; exonnum "19"; txlen "2772";
chr13	HAVANA	exon	6638525	6638661	0	-	.	gene_id "ENSMUSG00000021196.15"; transcript_id "ENSMUST00000142372.2"; gene_type "protein_coding"; gene_name "Pfkp"; transcript_type "retained_intron"; transcript_name "Pfkp-208"; exon_number 1; exon_id "ENSMUSE00000736271.2"; level 2; transcript_support_level "2"; mgi_id "MGI:1891833"; havana_gene "OTTMUSG00000033856.1"; havana_transcript "OTTMUST00000085338.1";
chr13	HAVANA	UTR	6638525	6638675	0	-	.	gene_id "ENSMUSG00000021196.15"; transcript_id "ENSMUST00000133041.8"; gene_type "protein_coding"; gene_name "Pfkp"; transcript_type "nonsense_mediated_decay"; transcript_name "Pfkp-203"; exon_number 4; exon_id "ENSMUSE00001290473.2"; level 2; protein_id "ENSMUSP00000123662.2"; transcript_support_level "5"; mgi_id "MGI:1891833"; tag "mRNA_start_NF"; tag "cds_start_NF"; havana_gene "OTTMUSG00000033856.1"; havana_transcript "OTTMUST00000085336.1";
chr13	HAVANA	exon	6638525	6638689	0	-	.	gene_id "ENSMUSG00000021196.15"; transcript_id "ENSMUST00000138703.8"; gene_type "protein_coding"; gene_name "Pfkp"; transcript_type "protein_coding"; transcript_name "Pfkp-207"; exon_number 17; exon_id "ENSMUSE00001234215.2"; level 2; protein_id "ENSMUSP00000117030.2"; transcript_support_level "1"; mgi_id "MGI:1891833"; tag "basic"; tag "Ensembl_canonical"; tag "GENCODE_Primary"; tag "appris_principal_1"; tag "CCDS"; ccdsid "CCDS26230.1"; havana_gene "OTTMUSG00000033856.1"; havana_transcript "OTTMUST00000085319.1";
chr13	HAVANA	CDS	6638525	6638689	0	-	0	gene_id "ENSMUSG00000021196.15"; transcript_id "ENSMUST00000138703.8"; gene_type "protein_coding"; gene_name "Pfkp"; transcript_type "protein_coding"; transcript_name "Pfkp-207"; exon_number 17; exon_id "ENSMUSE00001234215.2"; level 2; protein_id "ENSMUSP00000117030.2"; transcript_support_level "1"; mgi_id "MGI:1891833"; tag "basic"; tag "Ensembl_canonical"; tag "GENCODE_Primary"; tag "appris_principal_1"; tag "CCDS"; ccdsid "CCDS26230.1"; havana_gene "OTTMUSG00000033856.1"; havana_transcript "OTTMUST00000085319.1";
chr13	HAVANA	exon	6638525	6638689	0	-	.	gene_id "ENSMUSG00000021196.15"; transcript_id "ENSMUST00000021614.14"; gene_type "protein_coding"; gene_name "Pfkp"; transcript_type "protein_coding"; transcript_name "Pfkp-201"; exon_number 17; exon_id "ENSMUSE00001234215.2"; level 2; protein_id "ENSMUSP00000021614.8"; transcript_support_level "1"; mgi_id "MGI:1891833"; tag "basic"; tag "CCDS"; ccdsid "CCDS70427.1"; havana_gene "OTTMUSG00000033856.1"; havana_transcript "OTTMUST00000085331.1";
chr13	HAVANA	CDS	6638525	6638689	0	-	0	gene_id "ENSMUSG00000021196.15"; transcript_id "ENSMUST00000021614.14"; gene_type "protein_coding"; gene_name "Pfkp"; transcript_type "protein_coding"; transcript_name "Pfkp-201"; exon_number 17; exon_id "ENSMUSE00001234215.2"; level 2; protein_id "ENSMUSP00000021614.8"; transcript_support_level "1"; mgi_id "MGI:1891833"; tag "basic"; tag "CCDS"; ccdsid "CCDS70427.1"; havana_gene "OTTMUSG00000033856.1"; havana_transcript "OTTMUST00000085331.1";
chr13	HAVANA	exon	6638525	6638689	0	-	.	gene_id "ENSMUSG00000021196.15"; transcript_id "ENSMUST00000154100.8"; gene_type "protein_coding"; gene_name "Pfkp"; transcript_type "nonsense_mediated_decay"; transcript_name "Pfkp-213"; exon_number 5; exon_id "ENSMUSE00001283984.2"; level 2; protein_id "ENSMUSP00000116523.2"; transcript_support_level "5"; mgi_id "MGI:1891833"; tag "mRNA_start_NF"; tag "cds_start_NF"; havana_gene "OTTMUSG00000033856.1"; havana_transcript "OTTMUST00000085335.1";
chr13	HAVANA	UTR	6638525	6638689	0	-	.	gene_id "ENSMUSG00000021196.15"; transcript_id "ENSMUST00000154100.8"; gene_type "protein_coding"; gene_name "Pfkp"; transcript_type "nonsense_mediated_decay"; transcript_name "Pfkp-213"; exon_number 5; exon_id "ENSMUSE00001283984.2"; level 2; protein_id "ENSMUSP00000116523.2"; transcript_support_level "5"; mgi_id "MGI:1891833"; tag "mRNA_start_NF"; tag "cds_start_NF"; havana_gene "OTTMUSG00000033856.1"; havana_transcript "OTTMUST00000085335.1";
chr13	HAVANA	exon	6638525	6638689	0	-	.	gene_id "ENSMUSG00000021196.15"; transcript_id "ENSMUST00000133041.8"; gene_type "protein_coding"; gene_name "Pfkp"; transcript_type "nonsense_mediated_decay"; transcript_name "Pfkp-203"; exon_number 4; exon_id "ENSMUSE00001290473.2"; level 2; protein_id "ENSMUSP00000123662.2"; transcript_support_level "5"; mgi_id "MGI:1891833"; tag "mRNA_start_NF"; tag "cds_start_NF"; havana_gene "OTTMUSG00000033856.1"; havana_transcript "OTTMUST00000085336.1";
chr13	ENSEMBL_gcm37	exon	6638525	6638689	0.137301880251891	-	.	gene_id "ENSMUSG00000021196.15"; transcript_id "ENSMUSG00000021196.15_tx_2"; exon_id "chr13_6638525_6638689_-"; exonnum "18"; txlen "2772";
chr13	HAVANA	exon	6638525	6639002	0	-	.	gene_id "ENSMUSG00000021196.15"; transcript_id "ENSMUST00000131648.8"; gene_type "protein_coding"; gene_name "Pfkp"; transcript_type "retained_intron"; transcript_name "Pfkp-202"; exon_number 1; exon_id "ENSMUSE00000791166.2"; level 2; transcript_support_level "2"; mgi_id "MGI:1891833"; havana_gene "OTTMUSG00000033856.1"; havana_transcript "OTTMUST00000085337.1";
chr13	HAVANA	stop_codon	6638673	6638675	0	-	0	gene_id "ENSMUSG00000021196.15"; transcript_id "ENSMUST00000133041.8"; gene_type "protein_coding"; gene_name "Pfkp"; transcript_type "nonsense_mediated_decay"; transcript_name "Pfkp-203"; exon_number 4; exon_id "ENSMUSE00001290473.2"; level 2; protein_id "ENSMUSP00000123662.2"; transcript_support_level "5"; mgi_id "MGI:1891833"; tag "mRNA_start_NF"; tag "cds_start_NF"; havana_gene "OTTMUSG00000033856.1"; havana_transcript "OTTMUST00000085336.1";
chr13	HAVANA	CDS	6638676	6638689	0	-	2	gene_id "ENSMUSG00000021196.15"; transcript_id "ENSMUST00000133041.8"; gene_type "protein_coding"; gene_name "Pfkp"; transcript_type "nonsense_mediated_decay"; transcript_name "Pfkp-203"; exon_number 4; exon_id "ENSMUSE00001290473.2"; level 2; protein_id "ENSMUSP00000123662.2"; transcript_support_level "5"; mgi_id "MGI:1891833"; tag "mRNA_start_NF"; tag "cds_start_NF"; havana_gene "OTTMUSG00000033856.1"; havana_transcript "OTTMUST00000085336.1";
chr13	HAVANA	exon	6638991	6646098	0	-	.	gene_id "ENSMUSG00000021196.15"; transcript_id "ENSMUST00000151894.9"; gene_type "protein_coding"; gene_name "Pfkp"; transcript_type "retained_intron"; transcript_name "Pfkp-212"; exon_number 16; exon_id "ENSMUSE00000832462.3"; level 2; transcript_support_level "1"; mgi_id "MGI:1891833"; havana_gene "OTTMUSG00000033856.1"; havana_transcript "OTTMUST00000085330.1";
chr13	HAVANA	transcript	6638991	6698761	0	-	.	gene_id "ENSMUSG00000021196.15"; transcript_id "ENSMUST00000151894.9"; gene_type "protein_coding"; gene_name "Pfkp"; transcript_type "retained_intron"; transcript_name "Pfkp-212"; level 2; transcript_support_level "1"; mgi_id "MGI:1891833"; havana_gene "OTTMUSG00000033856.1"; havana_transcript "OTTMUST00000085330.1";
chr13	HAVANA	exon	6643137	6643200	0	-	.	gene_id "ENSMUSG00000021196.15"; transcript_id "ENSMUST00000154100.8"; gene_type "protein_coding"; gene_name "Pfkp"; transcript_type "nonsense_mediated_decay"; transcript_name "Pfkp-213"; exon_number 4; exon_id "ENSMUSE00000794344.2"; level 2; protein_id "ENSMUSP00000116523.2"; transcript_support_level "5"; mgi_id "MGI:1891833"; tag "mRNA_start_NF"; tag "cds_start_NF"; havana_gene "OTTMUSG00000033856.1"; havana_transcript "OTTMUST00000085335.1";
chr13	HAVANA	UTR	6643137	6643200	0	-	.	gene_id "ENSMUSG00000021196.15"; transcript_id "ENSMUST00000154100.8"; gene_type "protein_coding"; gene_name "Pfkp"; transcript_type "nonsense_mediated_decay"; transcript_name "Pfkp-213"; exon_number 4; exon_id "ENSMUSE00000794344.2"; level 2; protein_id "ENSMUSP00000116523.2"; transcript_support_level "5"; mgi_id "MGI:1891833"; tag "mRNA_start_NF"; tag "cds_start_NF"; havana_gene "OTTMUSG00000033856.1"; havana_transcript "OTTMUST00000085335.1";
chr13	HAVANA	exon	6643137	6643289	0	-	.	gene_id "ENSMUSG00000021196.15"; transcript_id "ENSMUST00000021614.14"; gene_type "protein_coding"; gene_name "Pfkp"; transcript_type "protein_coding"; transcript_name "Pfkp-201"; exon_number 16; exon_id "ENSMUSE00000811952.2"; level 2; protein_id "ENSMUSP00000021614.8"; transcript_support_level "1"; mgi_id "MGI:1891833"; tag "basic"; tag "CCDS"; ccdsid "CCDS70427.1"; havana_gene "OTTMUSG00000033856.1"; havana_transcript "OTTMUST00000085331.1";
chr13	HAVANA	CDS	6643137	6643289	0	-	0	gene_id "ENSMUSG00000021196.15"; transcript_id "ENSMUST00000021614.14"; gene_type "protein_coding"; gene_name "Pfkp"; transcript_type "protein_coding"; transcript_name "Pfkp-201"; exon_number 16; exon_id "ENSMUSE00000811952.2"; level 2; protein_id "ENSMUSP00000021614.8"; transcript_support_level "1"; mgi_id "MGI:1891833"; tag "basic"; tag "CCDS"; ccdsid "CCDS70427.1"; havana_gene "OTTMUSG00000033856.1"; havana_transcript "OTTMUST00000085331.1";
chr13	HAVANA	exon	6644999	6645053	0	-	.	gene_id "ENSMUSG00000021196.15"; transcript_id "ENSMUST00000133041.8"; gene_type "protein_coding"; gene_name "Pfkp"; transcript_type "nonsense_mediated_decay"; transcript_name "Pfkp-203"; exon_number 3; exon_id "ENSMUSE00000724977.2"; level 2; protein_id "ENSMUSP00000123662.2"; transcript_support_level "5"; mgi_id "MGI:1891833"; tag "mRNA_start_NF"; tag "cds_start_NF"; havana_gene "OTTMUSG00000033856.1"; havana_transcript "OTTMUST00000085336.1";
chr13	HAVANA	CDS	6644999	6645053	0	-	0	gene_id "ENSMUSG00000021196.15"; transcript_id "ENSMUST00000133041.8"; gene_type "protein_coding"; gene_name "Pfkp"; transcript_type "nonsense_mediated_decay"; transcript_name "Pfkp-203"; exon_number 3; exon_id "ENSMUSE00000724977.2"; level 2; protein_id "ENSMUSP00000123662.2"; transcript_support_level "5"; mgi_id "MGI:1891833"; tag "mRNA_start_NF"; tag "cds_start_NF"; havana_gene "OTTMUSG00000033856.1"; havana_transcript "OTTMUST00000085336.1";
chr13	HAVANA	exon	6644999	6645072	0	-	.	gene_id "ENSMUSG00000021196.15"; transcript_id "ENSMUST00000154100.8"; gene_type "protein_coding"; gene_name "Pfkp"; transcript_type "nonsense_mediated_decay"; transcript_name "Pfkp-213"; exon_number 3; exon_id "ENSMUSE00000787479.2"; level 2; protein_id "ENSMUSP00000116523.2"; transcript_support_level "5"; mgi_id "MGI:1891833"; tag "mRNA_start_NF"; tag "cds_start_NF"; havana_gene "OTTMUSG00000033856.1"; havana_transcript "OTTMUST00000085335.1";
chr13	HAVANA	UTR	6644999	6645072	0	-	.	gene_id "ENSMUSG00000021196.15"; transcript_id "ENSMUST00000154100.8"; gene_type "protein_coding"; gene_name "Pfkp"; transcript_type "nonsense_mediated_decay"; transcript_name "Pfkp-213"; exon_number 3; exon_id "ENSMUSE00000787479.2"; level 2; protein_id "ENSMUSP00000116523.2"; transcript_support_level "5"; mgi_id "MGI:1891833"; tag "mRNA_start_NF"; tag "cds_start_NF"; havana_gene "OTTMUSG00000033856.1"; havana_transcript "OTTMUST00000085335.1";
chr13	HAVANA	UTR	6646020	6646091	0	-	.	gene_id "ENSMUSG00000021196.15"; transcript_id "ENSMUST00000154100.8"; gene_type "protein_coding"; gene_name "Pfkp"; transcript_type "nonsense_mediated_decay"; transcript_name "Pfkp-213"; exon_number 2; exon_id "ENSMUSE00000803804.2"; level 2; protein_id "ENSMUSP00000116523.2"; transcript_support_level "5"; mgi_id "MGI:1891833"; tag "mRNA_start_NF"; tag "cds_start_NF"; havana_gene "OTTMUSG00000033856.1"; havana_transcript "OTTMUST00000085335.1";
chr13	HAVANA	exon	6646020	6646094	0	-	.	gene_id "ENSMUSG00000021196.15"; transcript_id "ENSMUST00000154100.8"; gene_type "protein_coding"; gene_name "Pfkp"; transcript_type "nonsense_mediated_decay"; transcript_name "Pfkp-213"; exon_number 2; exon_id "ENSMUSE00000803804.2"; level 2; protein_id "ENSMUSP00000116523.2"; transcript_support_level "5"; mgi_id "MGI:1891833"; tag "mRNA_start_NF"; tag "cds_start_NF"; havana_gene "OTTMUSG00000033856.1"; havana_transcript "OTTMUST00000085335.1";
chr13	HAVANA	stop_codon	6646089	6646091	0	-	0	gene_id "ENSMUSG00000021196.15"; transcript_id "ENSMUST00000154100.8"; gene_type "protein_coding"; gene_name "Pfkp"; transcript_type "nonsense_mediated_decay"; transcript_name "Pfkp-213"; exon_number 2; exon_id "ENSMUSE00000803804.2"; level 2; protein_id "ENSMUSP00000116523.2"; transcript_support_level "5"; mgi_id "MGI:1891833"; tag "mRNA_start_NF"; tag "cds_start_NF"; havana_gene "OTTMUSG00000033856.1"; havana_transcript "OTTMUST00000085335.1";
chr13	HAVANA	CDS	6646092	6646094	0	-	0	gene_id "ENSMUSG00000021196.15"; transcript_id "ENSMUST00000154100.8"; gene_type "protein_coding"; gene_name "Pfkp"; transcript_type "nonsense_mediated_decay"; transcript_name "Pfkp-213"; exon_number 2; exon_id "ENSMUSE00000803804.2"; level 2; protein_id "ENSMUSP00000116523.2"; transcript_support_level "5"; mgi_id "MGI:1891833"; tag "mRNA_start_NF"; tag "cds_start_NF"; havana_gene "OTTMUSG00000033856.1"; havana_transcript "OTTMUST00000085335.1";
chr13	HAVANA	exon	6647895	6647915	0	-	.	gene_id "ENSMUSG00000021196.15"; transcript_id "ENSMUST00000154100.8"; gene_type "protein_coding"; gene_name "Pfkp"; transcript_type "nonsense_mediated_decay"; transcript_name "Pfkp-213"; exon_number 1; exon_id "ENSMUSE00000755128.2"; level 2; protein_id "ENSMUSP00000116523.2"; transcript_support_level "5"; mgi_id "MGI:1891833"; tag "mRNA_start_NF"; tag "cds_start_NF"; havana_gene "OTTMUSG00000033856.1"; havana_transcript "OTTMUST00000085335.1";
chr13	HAVANA	CDS	6647895	6647915	0	-	0	gene_id "ENSMUSG00000021196.15"; transcript_id "ENSMUST00000154100.8"; gene_type "protein_coding"; gene_name "Pfkp"; transcript_type "nonsense_mediated_decay"; transcript_name "Pfkp-213"; exon_number 1; exon_id "ENSMUSE00000755128.2"; level 2; protein_id "ENSMUSP00000116523.2"; transcript_support_level "5"; mgi_id "MGI:1891833"; tag "mRNA_start_NF"; tag "cds_start_NF"; havana_gene "OTTMUSG00000033856.1"; havana_transcript "OTTMUST00000085335.1";
chr13	HAVANA	exon	6647895	6648047	0	-	.	gene_id "ENSMUSG00000021196.15"; transcript_id "ENSMUST00000138703.8"; gene_type "protein_coding"; gene_name "Pfkp"; transcript_type "protein_coding"; transcript_name "Pfkp-207"; exon_number 16; exon_id "ENSMUSE00000115513.4"; level 2; protein_id "ENSMUSP00000117030.2"; transcript_support_level "1"; mgi_id "MGI:1891833"; tag "basic"; tag "Ensembl_canonical"; tag "GENCODE_Primary"; tag "appris_principal_1"; tag "CCDS"; ccdsid "CCDS26230.1"; havana_gene "OTTMUSG00000033856.1"; havana_transcript "OTTMUST00000085319.1";
chr13	HAVANA	CDS	6647895	6648047	0	-	0	gene_id "ENSMUSG00000021196.15"; transcript_id "ENSMUST00000138703.8"; gene_type "protein_coding"; gene_name "Pfkp"; transcript_type "protein_coding"; transcript_name "Pfkp-207"; exon_number 16; exon_id "ENSMUSE00000115513.4"; level 2; protein_id "ENSMUSP00000117030.2"; transcript_support_level "1"; mgi_id "MGI:1891833"; tag "basic"; tag "Ensembl_canonical"; tag "GENCODE_Primary"; tag "appris_principal_1"; tag "CCDS"; ccdsid "CCDS26230.1"; havana_gene "OTTMUSG00000033856.1"; havana_transcript "OTTMUST00000085319.1";
chr13	HAVANA	exon	6647895	6648047	0	-	.	gene_id "ENSMUSG00000021196.15"; transcript_id "ENSMUST00000133041.8"; gene_type "protein_coding"; gene_name "Pfkp"; transcript_type "nonsense_mediated_decay"; transcript_name "Pfkp-203"; exon_number 2; exon_id "ENSMUSE00000115513.4"; level 2; protein_id "ENSMUSP00000123662.2"; transcript_support_level "5"; mgi_id "MGI:1891833"; tag "mRNA_start_NF"; tag "cds_start_NF"; havana_gene "OTTMUSG00000033856.1"; havana_transcript "OTTMUST00000085336.1";
chr13	HAVANA	CDS	6647895	6648047	0	-	0	gene_id "ENSMUSG00000021196.15"; transcript_id "ENSMUST00000133041.8"; gene_type "protein_coding"; gene_name "Pfkp"; transcript_type "nonsense_mediated_decay"; transcript_name "Pfkp-203"; exon_number 2; exon_id "ENSMUSE00000115513.4"; level 2; protein_id "ENSMUSP00000123662.2"; transcript_support_level "5"; mgi_id "MGI:1891833"; tag "mRNA_start_NF"; tag "cds_start_NF"; havana_gene "OTTMUSG00000033856.1"; havana_transcript "OTTMUST00000085336.1";
chr13	ENSEMBL_gcm37	exon	6647895	6648047	0.137301880251891	-	.	gene_id "ENSMUSG00000021196.15"; transcript_id "ENSMUSG00000021196.15_tx_2"; exon_id "chr13_6647895_6648047_-"; exonnum "17"; txlen "2772";
chr13	HAVANA	exon	6648331	6648862	0	-	.	gene_id "ENSMUSG00000021196.15"; transcript_id "ENSMUST00000144053.2"; gene_type "protein_coding"; gene_name "Pfkp"; transcript_type "retained_intron"; transcript_name "Pfkp-210"; exon_number 3; exon_id "ENSMUSE00000808949.2"; level 2; transcript_support_level "5"; mgi_id "MGI:1891833"; havana_gene "OTTMUSG00000033856.1"; havana_transcript "OTTMUST00000085333.1";
chr13	HAVANA	transcript	6648331	6652847	0	-	.	gene_id "ENSMUSG00000021196.15"; transcript_id "ENSMUST00000144053.2"; gene_type "protein_coding"; gene_name "Pfkp"; transcript_type "retained_intron"; transcript_name "Pfkp-210"; level 2; transcript_support_level "5"; mgi_id "MGI:1891833"; havana_gene "OTTMUSG00000033856.1"; havana_transcript "OTTMUST00000085333.1";
chr13	HAVANA	exon	6648775	6648796	0	-	.	gene_id "ENSMUSG00000021196.15"; transcript_id "ENSMUST00000133041.8"; gene_type "protein_coding"; gene_name "Pfkp"; transcript_type "nonsense_mediated_decay"; transcript_name "Pfkp-203"; exon_number 1; exon_id "ENSMUSE00000792121.2"; level 2; protein_id "ENSMUSP00000123662.2"; transcript_support_level "5"; mgi_id "MGI:1891833"; tag "mRNA_start_NF"; tag "cds_start_NF"; havana_gene "OTTMUSG00000033856.1"; havana_transcript "OTTMUST00000085336.1";
chr13	HAVANA	CDS	6648775	6648796	0	-	1	gene_id "ENSMUSG00000021196.15"; transcript_id "ENSMUST00000133041.8"; gene_type "protein_coding"; gene_name "Pfkp"; transcript_type "nonsense_mediated_decay"; transcript_name "Pfkp-203"; exon_number 1; exon_id "ENSMUSE00000792121.2"; level 2; protein_id "ENSMUSP00000123662.2"; transcript_support_level "5"; mgi_id "MGI:1891833"; tag "mRNA_start_NF"; tag "cds_start_NF"; havana_gene "OTTMUSG00000033856.1"; havana_transcript "OTTMUST00000085336.1";
chr13	HAVANA	exon	6648775	6648862	0	-	.	gene_id "ENSMUSG00000021196.15"; transcript_id "ENSMUST00000138703.8"; gene_type "protein_coding"; gene_name "Pfkp"; transcript_type "protein_coding"; transcript_name "Pfkp-207"; exon_number 15; exon_id "ENSMUSE00001296208.2"; level 2; protein_id "ENSMUSP00000117030.2"; transcript_support_level "1"; mgi_id "MGI:1891833"; tag "basic"; tag "Ensembl_canonical"; tag "GENCODE_Primary"; tag "appris_principal_1"; tag "CCDS"; ccdsid "CCDS26230.1"; havana_gene "OTTMUSG00000033856.1"; havana_transcript "OTTMUST00000085319.1";
chr13	HAVANA	CDS	6648775	6648862	0	-	1	gene_id "ENSMUSG00000021196.15"; transcript_id "ENSMUST00000138703.8"; gene_type "protein_coding"; gene_name "Pfkp"; transcript_type "protein_coding"; transcript_name "Pfkp-207"; exon_number 15; exon_id "ENSMUSE00001296208.2"; level 2; protein_id "ENSMUSP00000117030.2"; transcript_support_level "1"; mgi_id "MGI:1891833"; tag "basic"; tag "Ensembl_canonical"; tag "GENCODE_Primary"; tag "appris_principal_1"; tag "CCDS"; ccdsid "CCDS26230.1"; havana_gene "OTTMUSG00000033856.1"; havana_transcript "OTTMUST00000085319.1";
chr13	HAVANA	exon	6648775	6648862	0	-	.	gene_id "ENSMUSG00000021196.15"; transcript_id "ENSMUST00000021614.14"; gene_type "protein_coding"; gene_name "Pfkp"; transcript_type "protein_coding"; transcript_name "Pfkp-201"; exon_number 15; exon_id "ENSMUSE00001296208.2"; level 2; protein_id "ENSMUSP00000021614.8"; transcript_support_level "1"; mgi_id "MGI:1891833"; tag "basic"; tag "CCDS"; ccdsid "CCDS70427.1"; havana_gene "OTTMUSG00000033856.1"; havana_transcript "OTTMUST00000085331.1";
chr13	HAVANA	CDS	6648775	6648862	0	-	1	gene_id "ENSMUSG00000021196.15"; transcript_id "ENSMUST00000021614.14"; gene_type "protein_coding"; gene_name "Pfkp"; transcript_type "protein_coding"; transcript_name "Pfkp-201"; exon_number 15; exon_id "ENSMUSE00001296208.2"; level 2; protein_id "ENSMUSP00000021614.8"; transcript_support_level "1"; mgi_id "MGI:1891833"; tag "basic"; tag "CCDS"; ccdsid "CCDS70427.1"; havana_gene "OTTMUSG00000033856.1"; havana_transcript "OTTMUST00000085331.1";
chr13	HAVANA	exon	6648775	6648862	0	-	.	gene_id "ENSMUSG00000021196.15"; transcript_id "ENSMUST00000151894.9"; gene_type "protein_coding"; gene_name "Pfkp"; transcript_type "retained_intron"; transcript_name "Pfkp-212"; exon_number 15; exon_id "ENSMUSE00001228123.2"; level 2; transcript_support_level "1"; mgi_id "MGI:1891833"; havana_gene "OTTMUSG00000033856.1"; havana_transcript "OTTMUST00000085330.1";
chr13	ENSEMBL_gcm37	exon	6648775	6648862	0.137301880251891	-	.	gene_id "ENSMUSG00000021196.15"; transcript_id "ENSMUSG00000021196.15_tx_2"; exon_id "chr13_6648775_6648862_-"; exonnum "16"; txlen "2772";
chr13	HAVANA	exon	6650632	6650702	0	-	.	gene_id "ENSMUSG00000021196.15"; transcript_id "ENSMUST00000138703.8"; gene_type "protein_coding"; gene_name "Pfkp"; transcript_type "protein_coding"; transcript_name "Pfkp-207"; exon_number 14; exon_id "ENSMUSE00001285429.2"; level 2; protein_id "ENSMUSP00000117030.2"; transcript_support_level "1"; mgi_id "MGI:1891833"; tag "basic"; tag "Ensembl_canonical"; tag "GENCODE_Primary"; tag "appris_principal_1"; tag "CCDS"; ccdsid "CCDS26230.1"; havana_gene "OTTMUSG00000033856.1"; havana_transcript "OTTMUST00000085319.1";
chr13	HAVANA	CDS	6650632	6650702	0	-	0	gene_id "ENSMUSG00000021196.15"; transcript_id "ENSMUST00000138703.8"; gene_type "protein_coding"; gene_name "Pfkp"; transcript_type "protein_coding"; transcript_name "Pfkp-207"; exon_number 14; exon_id "ENSMUSE00001285429.2"; level 2; protein_id "ENSMUSP00000117030.2"; transcript_support_level "1"; mgi_id "MGI:1891833"; tag "basic"; tag "Ensembl_canonical"; tag "GENCODE_Primary"; tag "appris_principal_1"; tag "CCDS"; ccdsid "CCDS26230.1"; havana_gene "OTTMUSG00000033856.1"; havana_transcript "OTTMUST00000085319.1";
chr13	HAVANA	exon	6650632	6650702	0	-	.	gene_id "ENSMUSG00000021196.15"; transcript_id "ENSMUST00000021614.14"; gene_type "protein_coding"; gene_name "Pfkp"; transcript_type "protein_coding"; transcript_name "Pfkp-201"; exon_number 14; exon_id "ENSMUSE00001285429.2"; level 2; protein_id "ENSMUSP00000021614.8"; transcript_support_level "1"; mgi_id "MGI:1891833"; tag "basic"; tag "CCDS"; ccdsid "CCDS70427.1"; havana_gene "OTTMUSG00000033856.1"; havana_transcript "OTTMUST00000085331.1";
chr13	HAVANA	CDS	6650632	6650702	0	-	0	gene_id "ENSMUSG00000021196.15"; transcript_id "ENSMUST00000021614.14"; gene_type "protein_coding"; gene_name "Pfkp"; transcript_type "protein_coding"; transcript_name "Pfkp-201"; exon_number 14; exon_id "ENSMUSE00001285429.2"; level 2; protein_id "ENSMUSP00000021614.8"; transcript_support_level "1"; mgi_id "MGI:1891833"; tag "basic"; tag "CCDS"; ccdsid "CCDS70427.1"; havana_gene "OTTMUSG00000033856.1"; havana_transcript "OTTMUST00000085331.1";
chr13	HAVANA	exon	6650632	6650702	0	-	.	gene_id "ENSMUSG00000021196.15"; transcript_id "ENSMUST00000151894.9"; gene_type "protein_coding"; gene_name "Pfkp"; transcript_type "retained_intron"; transcript_name "Pfkp-212"; exon_number 14; exon_id "ENSMUSE00001229528.2"; level 2; transcript_support_level "1"; mgi_id "MGI:1891833"; havana_gene "OTTMUSG00000033856.1"; havana_transcript "OTTMUST00000085330.1";
chr13	HAVANA	exon	6650632	6650702	0	-	.	gene_id "ENSMUSG00000021196.15"; transcript_id "ENSMUST00000144053.2"; gene_type "protein_coding"; gene_name "Pfkp"; transcript_type "retained_intron"; transcript_name "Pfkp-210"; exon_number 2; exon_id "ENSMUSE00001229528.2"; level 2; transcript_support_level "5"; mgi_id "MGI:1891833"; havana_gene "OTTMUSG00000033856.1"; havana_transcript "OTTMUST00000085333.1";
chr13	ENSEMBL_gcm37	exon	6650632	6650702	0.137301880251891	-	.	gene_id "ENSMUSG00000021196.15"; transcript_id "ENSMUSG00000021196.15_tx_2"; exon_id "chr13_6650632_6650702_-"; exonnum "15"; txlen "2772";
chr13	HAVANA	exon	6652437	6652895	0	-	.	gene_id "ENSMUSG00000021196.15"; transcript_id "ENSMUST00000148999.8"; gene_type "protein_coding"; gene_name "Pfkp"; transcript_type "retained_intron"; transcript_name "Pfkp-211"; exon_number 13; exon_id "ENSMUSE00000735187.2"; level 2; transcript_support_level "1"; mgi_id "MGI:1891833"; havana_gene "OTTMUSG00000033856.1"; havana_transcript "OTTMUST00000085329.1";
chr13	HAVANA	transcript	6652437	6698761	0	-	.	gene_id "ENSMUSG00000021196.15"; transcript_id "ENSMUST00000148999.8"; gene_type "protein_coding"; gene_name "Pfkp"; transcript_type "retained_intron"; transcript_name "Pfkp-211"; level 2; transcript_support_level "1"; mgi_id "MGI:1891833"; havana_gene "OTTMUSG00000033856.1"; havana_transcript "OTTMUST00000085329.1";
chr13	HAVANA	exon	6652749	6652847	0	-	.	gene_id "ENSMUSG00000021196.15"; transcript_id "ENSMUST00000144053.2"; gene_type "protein_coding"; gene_name "Pfkp"; transcript_type "retained_intron"; transcript_name "Pfkp-210"; exon_number 1; exon_id "ENSMUSE00000732970.2"; level 2; transcript_support_level "5"; mgi_id "MGI:1891833"; havana_gene "OTTMUSG00000033856.1"; havana_transcript "OTTMUST00000085333.1";
chr13	HAVANA	exon	6652749	6652895	0	-	.	gene_id "ENSMUSG00000021196.15"; transcript_id "ENSMUST00000138703.8"; gene_type "protein_coding"; gene_name "Pfkp"; transcript_type "protein_coding"; transcript_name "Pfkp-207"; exon_number 13; exon_id "ENSMUSE00001300858.2"; level 2; protein_id "ENSMUSP00000117030.2"; transcript_support_level "1"; mgi_id "MGI:1891833"; tag "basic"; tag "Ensembl_canonical"; tag "GENCODE_Primary"; tag "appris_principal_1"; tag "CCDS"; ccdsid "CCDS26230.1"; havana_gene "OTTMUSG00000033856.1"; havana_transcript "OTTMUST00000085319.1";
chr13	HAVANA	CDS	6652749	6652895	0	-	0	gene_id "ENSMUSG00000021196.15"; transcript_id "ENSMUST00000138703.8"; gene_type "protein_coding"; gene_name "Pfkp"; transcript_type "protein_coding"; transcript_name "Pfkp-207"; exon_number 13; exon_id "ENSMUSE00001300858.2"; level 2; protein_id "ENSMUSP00000117030.2"; transcript_support_level "1"; mgi_id "MGI:1891833"; tag "basic"; tag "Ensembl_canonical"; tag "GENCODE_Primary"; tag "appris_principal_1"; tag "CCDS"; ccdsid "CCDS26230.1"; havana_gene "OTTMUSG00000033856.1"; havana_transcript "OTTMUST00000085319.1";
chr13	HAVANA	exon	6652749	6652895	0	-	.	gene_id "ENSMUSG00000021196.15"; transcript_id "ENSMUST00000021614.14"; gene_type "protein_coding"; gene_name "Pfkp"; transcript_type "protein_coding"; transcript_name "Pfkp-201"; exon_number 13; exon_id "ENSMUSE00001300858.2"; level 2; protein_id "ENSMUSP00000021614.8"; transcript_support_level "1"; mgi_id "MGI:1891833"; tag "basic"; tag "CCDS"; ccdsid "CCDS70427.1"; havana_gene "OTTMUSG00000033856.1"; havana_transcript "OTTMUST00000085331.1";
chr13	HAVANA	CDS	6652749	6652895	0	-	0	gene_id "ENSMUSG00000021196.15"; transcript_id "ENSMUST00000021614.14"; gene_type "protein_coding"; gene_name "Pfkp"; transcript_type "protein_coding"; transcript_name "Pfkp-201"; exon_number 13; exon_id "ENSMUSE00001300858.2"; level 2; protein_id "ENSMUSP00000021614.8"; transcript_support_level "1"; mgi_id "MGI:1891833"; tag "basic"; tag "CCDS"; ccdsid "CCDS70427.1"; havana_gene "OTTMUSG00000033856.1"; havana_transcript "OTTMUST00000085331.1";
chr13	HAVANA	exon	6652749	6652895	0	-	.	gene_id "ENSMUSG00000021196.15"; transcript_id "ENSMUST00000151894.9"; gene_type "protein_coding"; gene_name "Pfkp"; transcript_type "retained_intron"; transcript_name "Pfkp-212"; exon_number 13; exon_id "ENSMUSE00001277071.2"; level 2; transcript_support_level "1"; mgi_id "MGI:1891833"; havana_gene "OTTMUSG00000033856.1"; havana_transcript "OTTMUST00000085330.1";
chr13	ENSEMBL_gcm37	exon	6652749	6652895	0.137301880251891	-	.	gene_id "ENSMUSG00000021196.15"; transcript_id "ENSMUSG00000021196.15_tx_2"; exon_id "chr13_6652749_6652895_-"; exonnum "14"; txlen "2772";
chr13	HAVANA	exon	6653115	6653184	0	-	.	gene_id "ENSMUSG00000021196.15"; transcript_id "ENSMUST00000138703.8"; gene_type "protein_coding"; gene_name "Pfkp"; transcript_type "protein_coding"; transcript_name "Pfkp-207"; exon_number 12; exon_id "ENSMUSE00001313271.2"; level 2; protein_id "ENSMUSP00000117030.2"; transcript_support_level "1"; mgi_id "MGI:1891833"; tag "basic"; tag "Ensembl_canonical"; tag "GENCODE_Primary"; tag "appris_principal_1"; tag "CCDS"; ccdsid "CCDS26230.1"; havana_gene "OTTMUSG00000033856.1"; havana_transcript "OTTMUST00000085319.1";
chr13	HAVANA	CDS	6653115	6653184	0	-	1	gene_id "ENSMUSG00000021196.15"; transcript_id "ENSMUST00000138703.8"; gene_type "protein_coding"; gene_name "Pfkp"; transcript_type "protein_coding"; transcript_name "Pfkp-207"; exon_number 12; exon_id "ENSMUSE00001313271.2"; level 2; protein_id "ENSMUSP00000117030.2"; transcript_support_level "1"; mgi_id "MGI:1891833"; tag "basic"; tag "Ensembl_canonical"; tag "GENCODE_Primary"; tag "appris_principal_1"; tag "CCDS"; ccdsid "CCDS26230.1"; havana_gene "OTTMUSG00000033856.1"; havana_transcript "OTTMUST00000085319.1";
chr13	HAVANA	exon	6653115	6653184	0	-	.	gene_id "ENSMUSG00000021196.15"; transcript_id "ENSMUST00000021614.14"; gene_type "protein_coding"; gene_name "Pfkp"; transcript_type "protein_coding"; transcript_name "Pfkp-201"; exon_number 12; exon_id "ENSMUSE00001313271.2"; level 2; protein_id "ENSMUSP00000021614.8"; transcript_support_level "1"; mgi_id "MGI:1891833"; tag "basic"; tag "CCDS"; ccdsid "CCDS70427.1"; havana_gene "OTTMUSG00000033856.1"; havana_transcript "OTTMUST00000085331.1";
chr13	HAVANA	CDS	6653115	6653184	0	-	1	gene_id "ENSMUSG00000021196.15"; transcript_id "ENSMUST00000021614.14"; gene_type "protein_coding"; gene_name "Pfkp"; transcript_type "protein_coding"; transcript_name "Pfkp-201"; exon_number 12; exon_id "ENSMUSE00001313271.2"; level 2; protein_id "ENSMUSP00000021614.8"; transcript_support_level "1"; mgi_id "MGI:1891833"; tag "basic"; tag "CCDS"; ccdsid "CCDS70427.1"; havana_gene "OTTMUSG00000033856.1"; havana_transcript "OTTMUST00000085331.1";
chr13	HAVANA	exon	6653115	6653184	0	-	.	gene_id "ENSMUSG00000021196.15"; transcript_id "ENSMUST00000151894.9"; gene_type "protein_coding"; gene_name "Pfkp"; transcript_type "retained_intron"; transcript_name "Pfkp-212"; exon_number 12; exon_id "ENSMUSE00001229260.2"; level 2; transcript_support_level "1"; mgi_id "MGI:1891833"; havana_gene "OTTMUSG00000033856.1"; havana_transcript "OTTMUST00000085330.1";
chr13	HAVANA	exon	6653115	6653184	0	-	.	gene_id "ENSMUSG00000021196.15"; transcript_id "ENSMUST00000148999.8"; gene_type "protein_coding"; gene_name "Pfkp"; transcript_type "retained_intron"; transcript_name "Pfkp-211"; exon_number 12; exon_id "ENSMUSE00001229260.2"; level 2; transcript_support_level "1"; mgi_id "MGI:1891833"; havana_gene "OTTMUSG00000033856.1"; havana_transcript "OTTMUST00000085329.1";
chr13	ENSEMBL_gcm37	exon	6653115	6653184	0.137301880251891	-	.	gene_id "ENSMUSG00000021196.15"; transcript_id "ENSMUSG00000021196.15_tx_2"; exon_id "chr13_6653115_6653184_-"; exonnum "13"; txlen "2772";
chr13	HAVANA	exon	6653435	6653499	0	-	.	gene_id "ENSMUSG00000021196.15"; transcript_id "ENSMUST00000138703.8"; gene_type "protein_coding"; gene_name "Pfkp"; transcript_type "protein_coding"; transcript_name "Pfkp-207"; exon_number 11; exon_id "ENSMUSE00001261761.2"; level 2; protein_id "ENSMUSP00000117030.2"; transcript_support_level "1"; mgi_id "MGI:1891833"; tag "basic"; tag "Ensembl_canonical"; tag "GENCODE_Primary"; tag "appris_principal_1"; tag "CCDS"; ccdsid "CCDS26230.1"; havana_gene "OTTMUSG00000033856.1"; havana_transcript "OTTMUST00000085319.1";
chr13	HAVANA	CDS	6653435	6653499	0	-	0	gene_id "ENSMUSG00000021196.15"; transcript_id "ENSMUST00000138703.8"; gene_type "protein_coding"; gene_name "Pfkp"; transcript_type "protein_coding"; transcript_name "Pfkp-207"; exon_number 11; exon_id "ENSMUSE00001261761.2"; level 2; protein_id "ENSMUSP00000117030.2"; transcript_support_level "1"; mgi_id "MGI:1891833"; tag "basic"; tag "Ensembl_canonical"; tag "GENCODE_Primary"; tag "appris_principal_1"; tag "CCDS"; ccdsid "CCDS26230.1"; havana_gene "OTTMUSG00000033856.1"; havana_transcript "OTTMUST00000085319.1";
chr13	HAVANA	exon	6653435	6653499	0	-	.	gene_id "ENSMUSG00000021196.15"; transcript_id "ENSMUST00000021614.14"; gene_type "protein_coding"; gene_name "Pfkp"; transcript_type "protein_coding"; transcript_name "Pfkp-201"; exon_number 11; exon_id "ENSMUSE00001261761.2"; level 2; protein_id "ENSMUSP00000021614.8"; transcript_support_level "1"; mgi_id "MGI:1891833"; tag "basic"; tag "CCDS"; ccdsid "CCDS70427.1"; havana_gene "OTTMUSG00000033856.1"; havana_transcript "OTTMUST00000085331.1";
chr13	HAVANA	CDS	6653435	6653499	0	-	0	gene_id "ENSMUSG00000021196.15"; transcript_id "ENSMUST00000021614.14"; gene_type "protein_coding"; gene_name "Pfkp"; transcript_type "protein_coding"; transcript_name "Pfkp-201"; exon_number 11; exon_id "ENSMUSE00001261761.2"; level 2; protein_id "ENSMUSP00000021614.8"; transcript_support_level "1"; mgi_id "MGI:1891833"; tag "basic"; tag "CCDS"; ccdsid "CCDS70427.1"; havana_gene "OTTMUSG00000033856.1"; havana_transcript "OTTMUST00000085331.1";
chr13	HAVANA	exon	6653435	6653499	0	-	.	gene_id "ENSMUSG00000021196.15"; transcript_id "ENSMUST00000151894.9"; gene_type "protein_coding"; gene_name "Pfkp"; transcript_type "retained_intron"; transcript_name "Pfkp-212"; exon_number 11; exon_id "ENSMUSE00001205206.2"; level 2; transcript_support_level "1"; mgi_id "MGI:1891833"; havana_gene "OTTMUSG00000033856.1"; havana_transcript "OTTMUST00000085330.1";
chr13	HAVANA	exon	6653435	6653499	0	-	.	gene_id "ENSMUSG00000021196.15"; transcript_id "ENSMUST00000148999.8"; gene_type "protein_coding"; gene_name "Pfkp"; transcript_type "retained_intron"; transcript_name "Pfkp-211"; exon_number 11; exon_id "ENSMUSE00001205206.2"; level 2; transcript_support_level "1"; mgi_id "MGI:1891833"; havana_gene "OTTMUSG00000033856.1"; havana_transcript "OTTMUST00000085329.1";
chr13	ENSEMBL_gcm37	exon	6653435	6653499	0.137301880251891	-	.	gene_id "ENSMUSG00000021196.15"; transcript_id "ENSMUSG00000021196.15_tx_2"; exon_id "chr13_6653435_6653499_-"; exonnum "12"; txlen "2772";
chr13	HAVANA	exon	6654992	6655117	0	-	.	gene_id "ENSMUSG00000021196.15"; transcript_id "ENSMUST00000138703.8"; gene_type "protein_coding"; gene_name "Pfkp"; transcript_type "protein_coding"; transcript_name "Pfkp-207"; exon_number 10; exon_id "ENSMUSE00001223467.2"; level 2; protein_id "ENSMUSP00000117030.2"; transcript_support_level "1"; mgi_id "MGI:1891833"; tag "basic"; tag "Ensembl_canonical"; tag "GENCODE_Primary"; tag "appris_principal_1"; tag "CCDS"; ccdsid "CCDS26230.1"; havana_gene "OTTMUSG00000033856.1"; havana_transcript "OTTMUST00000085319.1";
chr13	HAVANA	CDS	6654992	6655117	0	-	0	gene_id "ENSMUSG00000021196.15"; transcript_id "ENSMUST00000138703.8"; gene_type "protein_coding"; gene_name "Pfkp"; transcript_type "protein_coding"; transcript_name "Pfkp-207"; exon_number 10; exon_id "ENSMUSE00001223467.2"; level 2; protein_id "ENSMUSP00000117030.2"; transcript_support_level "1"; mgi_id "MGI:1891833"; tag "basic"; tag "Ensembl_canonical"; tag "GENCODE_Primary"; tag "appris_principal_1"; tag "CCDS"; ccdsid "CCDS26230.1"; havana_gene "OTTMUSG00000033856.1"; havana_transcript "OTTMUST00000085319.1";
chr13	HAVANA	exon	6654992	6655117	0	-	.	gene_id "ENSMUSG00000021196.15"; transcript_id "ENSMUST00000021614.14"; gene_type "protein_coding"; gene_name "Pfkp"; transcript_type "protein_coding"; transcript_name "Pfkp-201"; exon_number 10; exon_id "ENSMUSE00001223467.2"; level 2; protein_id "ENSMUSP00000021614.8"; transcript_support_level "1"; mgi_id "MGI:1891833"; tag "basic"; tag "CCDS"; ccdsid "CCDS70427.1"; havana_gene "OTTMUSG00000033856.1"; havana_transcript "OTTMUST00000085331.1";
chr13	HAVANA	CDS	6654992	6655117	0	-	0	gene_id "ENSMUSG00000021196.15"; transcript_id "ENSMUST00000021614.14"; gene_type "protein_coding"; gene_name "Pfkp"; transcript_type "protein_coding"; transcript_name "Pfkp-201"; exon_number 10; exon_id "ENSMUSE00001223467.2"; level 2; protein_id "ENSMUSP00000021614.8"; transcript_support_level "1"; mgi_id "MGI:1891833"; tag "basic"; tag "CCDS"; ccdsid "CCDS70427.1"; havana_gene "OTTMUSG00000033856.1"; havana_transcript "OTTMUST00000085331.1";
chr13	HAVANA	exon	6654992	6655117	0	-	.	gene_id "ENSMUSG00000021196.15"; transcript_id "ENSMUST00000151894.9"; gene_type "protein_coding"; gene_name "Pfkp"; transcript_type "retained_intron"; transcript_name "Pfkp-212"; exon_number 10; exon_id "ENSMUSE00001300752.2"; level 2; transcript_support_level "1"; mgi_id "MGI:1891833"; havana_gene "OTTMUSG00000033856.1"; havana_transcript "OTTMUST00000085330.1";
chr13	HAVANA	exon	6654992	6655117	0	-	.	gene_id "ENSMUSG00000021196.15"; transcript_id "ENSMUST00000148999.8"; gene_type "protein_coding"; gene_name "Pfkp"; transcript_type "retained_intron"; transcript_name "Pfkp-211"; exon_number 10; exon_id "ENSMUSE00001300752.2"; level 2; transcript_support_level "1"; mgi_id "MGI:1891833"; havana_gene "OTTMUSG00000033856.1"; havana_transcript "OTTMUST00000085329.1";
chr13	ENSEMBL_gcm37	exon	6654992	6655117	0.137301880251891	-	.	gene_id "ENSMUSG00000021196.15"; transcript_id "ENSMUSG00000021196.15_tx_2"; exon_id "chr13_6654992_6655117_-"; exonnum "11"; txlen "2772";
chr13	HAVANA	exon	6655672	6655764	0	-	.	gene_id "ENSMUSG00000021196.15"; transcript_id "ENSMUST00000138703.8"; gene_type "protein_coding"; gene_name "Pfkp"; transcript_type "protein_coding"; transcript_name "Pfkp-207"; exon_number 9; exon_id "ENSMUSE00001252559.2"; level 2; protein_id "ENSMUSP00000117030.2"; transcript_support_level "1"; mgi_id "MGI:1891833"; tag "basic"; tag "Ensembl_canonical"; tag "GENCODE_Primary"; tag "appris_principal_1"; tag "CCDS"; ccdsid "CCDS26230.1"; havana_gene "OTTMUSG00000033856.1"; havana_transcript "OTTMUST00000085319.1";
chr13	HAVANA	CDS	6655672	6655764	0	-	0	gene_id "ENSMUSG00000021196.15"; transcript_id "ENSMUST00000138703.8"; gene_type "protein_coding"; gene_name "Pfkp"; transcript_type "protein_coding"; transcript_name "Pfkp-207"; exon_number 9; exon_id "ENSMUSE00001252559.2"; level 2; protein_id "ENSMUSP00000117030.2"; transcript_support_level "1"; mgi_id "MGI:1891833"; tag "basic"; tag "Ensembl_canonical"; tag "GENCODE_Primary"; tag "appris_principal_1"; tag "CCDS"; ccdsid "CCDS26230.1"; havana_gene "OTTMUSG00000033856.1"; havana_transcript "OTTMUST00000085319.1";
chr13	HAVANA	exon	6655672	6655764	0	-	.	gene_id "ENSMUSG00000021196.15"; transcript_id "ENSMUST00000021614.14"; gene_type "protein_coding"; gene_name "Pfkp"; transcript_type "protein_coding"; transcript_name "Pfkp-201"; exon_number 9; exon_id "ENSMUSE00001252559.2"; level 2; protein_id "ENSMUSP00000021614.8"; transcript_support_level "1"; mgi_id "MGI:1891833"; tag "basic"; tag "CCDS"; ccdsid "CCDS70427.1"; havana_gene "OTTMUSG00000033856.1"; havana_transcript "OTTMUST00000085331.1";
chr13	HAVANA	CDS	6655672	6655764	0	-	0	gene_id "ENSMUSG00000021196.15"; transcript_id "ENSMUST00000021614.14"; gene_type "protein_coding"; gene_name "Pfkp"; transcript_type "protein_coding"; transcript_name "Pfkp-201"; exon_number 9; exon_id "ENSMUSE00001252559.2"; level 2; protein_id "ENSMUSP00000021614.8"; transcript_support_level "1"; mgi_id "MGI:1891833"; tag "basic"; tag "CCDS"; ccdsid "CCDS70427.1"; havana_gene "OTTMUSG00000033856.1"; havana_transcript "OTTMUST00000085331.1";
chr13	HAVANA	exon	6655672	6655764	0	-	.	gene_id "ENSMUSG00000021196.15"; transcript_id "ENSMUST00000151894.9"; gene_type "protein_coding"; gene_name "Pfkp"; transcript_type "retained_intron"; transcript_name "Pfkp-212"; exon_number 9; exon_id "ENSMUSE00001276421.2"; level 2; transcript_support_level "1"; mgi_id "MGI:1891833"; havana_gene "OTTMUSG00000033856.1"; havana_transcript "OTTMUST00000085330.1";
chr13	HAVANA	exon	6655672	6655764	0	-	.	gene_id "ENSMUSG00000021196.15"; transcript_id "ENSMUST00000148999.8"; gene_type "protein_coding"; gene_name "Pfkp"; transcript_type "retained_intron"; transcript_name "Pfkp-211"; exon_number 9; exon_id "ENSMUSE00001276421.2"; level 2; transcript_support_level "1"; mgi_id "MGI:1891833"; havana_gene "OTTMUSG00000033856.1"; havana_transcript "OTTMUST00000085329.1";
chr13	ENSEMBL_gcm37	exon	6655672	6655764	0.137301880251891	-	.	gene_id "ENSMUSG00000021196.15"; transcript_id "ENSMUSG00000021196.15_tx_2"; exon_id "chr13_6655672_6655764_-"; exonnum "10"; txlen "2772";
chr13	sragcm37_mid	exon	6664509	6664601	0.137301880251891	-	.	gene_id "ENSMUSG00000021196.15"; transcript_id "ENSMUSG00000021196.15_tx_2"; exon_id "chr13_6664509_6664601_-"; exonnum "9"; txlen "2772";
chr13	HAVANA	exon	6664546	6664835	0	-	.	gene_id "ENSMUSG00000021196.15"; transcript_id "ENSMUST00000135761.8"; gene_type "protein_coding"; gene_name "Pfkp"; transcript_type "retained_intron"; transcript_name "Pfkp-204"; exon_number 5; exon_id "ENSMUSE00000832430.2"; level 2; transcript_support_level "3"; mgi_id "MGI:1891833"; havana_gene "OTTMUSG00000033856.1"; havana_transcript "OTTMUST00000085334.1";
chr13	HAVANA	transcript	6664546	6672088	0	-	.	gene_id "ENSMUSG00000021196.15"; transcript_id "ENSMUST00000135761.8"; gene_type "protein_coding"; gene_name "Pfkp"; transcript_type "retained_intron"; transcript_name "Pfkp-204"; level 2; transcript_support_level "3"; mgi_id "MGI:1891833"; havana_gene "OTTMUSG00000033856.1"; havana_transcript "OTTMUST00000085334.1";
chr13	HAVANA	exon	6664740	6664835	0	-	.	gene_id "ENSMUSG00000021196.15"; transcript_id "ENSMUST00000138703.8"; gene_type "protein_coding"; gene_name "Pfkp"; transcript_type "protein_coding"; transcript_name "Pfkp-207"; exon_number 8; exon_id "ENSMUSE00001256813.2"; level 2; protein_id "ENSMUSP00000117030.2"; transcript_support_level "1"; mgi_id "MGI:1891833"; tag "basic"; tag "Ensembl_canonical"; tag "GENCODE_Primary"; tag "appris_principal_1"; tag "CCDS"; ccdsid "CCDS26230.1"; havana_gene "OTTMUSG00000033856.1"; havana_transcript "OTTMUST00000085319.1";
chr13	HAVANA	CDS	6664740	6664835	0	-	0	gene_id "ENSMUSG00000021196.15"; transcript_id "ENSMUST00000138703.8"; gene_type "protein_coding"; gene_name "Pfkp"; transcript_type "protein_coding"; transcript_name "Pfkp-207"; exon_number 8; exon_id "ENSMUSE00001256813.2"; level 2; protein_id "ENSMUSP00000117030.2"; transcript_support_level "1"; mgi_id "MGI:1891833"; tag "basic"; tag "Ensembl_canonical"; tag "GENCODE_Primary"; tag "appris_principal_1"; tag "CCDS"; ccdsid "CCDS26230.1"; havana_gene "OTTMUSG00000033856.1"; havana_transcript "OTTMUST00000085319.1";
chr13	HAVANA	exon	6664740	6664835	0	-	.	gene_id "ENSMUSG00000021196.15"; transcript_id "ENSMUST00000021614.14"; gene_type "protein_coding"; gene_name "Pfkp"; transcript_type "protein_coding"; transcript_name "Pfkp-201"; exon_number 8; exon_id "ENSMUSE00001256813.2"; level 2; protein_id "ENSMUSP00000021614.8"; transcript_support_level "1"; mgi_id "MGI:1891833"; tag "basic"; tag "CCDS"; ccdsid "CCDS70427.1"; havana_gene "OTTMUSG00000033856.1"; havana_transcript "OTTMUST00000085331.1";
chr13	HAVANA	CDS	6664740	6664835	0	-	0	gene_id "ENSMUSG00000021196.15"; transcript_id "ENSMUST00000021614.14"; gene_type "protein_coding"; gene_name "Pfkp"; transcript_type "protein_coding"; transcript_name "Pfkp-201"; exon_number 8; exon_id "ENSMUSE00001256813.2"; level 2; protein_id "ENSMUSP00000021614.8"; transcript_support_level "1"; mgi_id "MGI:1891833"; tag "basic"; tag "CCDS"; ccdsid "CCDS70427.1"; havana_gene "OTTMUSG00000033856.1"; havana_transcript "OTTMUST00000085331.1";
chr13	HAVANA	exon	6664740	6664835	0	-	.	gene_id "ENSMUSG00000021196.15"; transcript_id "ENSMUST00000151894.9"; gene_type "protein_coding"; gene_name "Pfkp"; transcript_type "retained_intron"; transcript_name "Pfkp-212"; exon_number 8; exon_id "ENSMUSE00001268444.2"; level 2; transcript_support_level "1"; mgi_id "MGI:1891833"; havana_gene "OTTMUSG00000033856.1"; havana_transcript "OTTMUST00000085330.1";
chr13	HAVANA	exon	6664740	6664835	0	-	.	gene_id "ENSMUSG00000021196.15"; transcript_id "ENSMUST00000148999.8"; gene_type "protein_coding"; gene_name "Pfkp"; transcript_type "retained_intron"; transcript_name "Pfkp-211"; exon_number 8; exon_id "ENSMUSE00001268444.2"; level 2; transcript_support_level "1"; mgi_id "MGI:1891833"; havana_gene "OTTMUSG00000033856.1"; havana_transcript "OTTMUST00000085329.1";
chr13	ENSEMBL_gcm37	exon	6664740	6664835	0.137301880251891	-	.	gene_id "ENSMUSG00000021196.15"; transcript_id "ENSMUSG00000021196.15_tx_2"; exon_id "chr13_6664740_6664835_-"; exonnum "8"; txlen "2772";
chr13	HAVANA	exon	6669097	6669319	0	-	.	gene_id "ENSMUSG00000021196.15"; transcript_id "ENSMUST00000137327.2"; gene_type "protein_coding"; gene_name "Pfkp"; transcript_type "retained_intron"; transcript_name "Pfkp-206"; exon_number 7; exon_id "ENSMUSE00000785468.2"; level 2; transcript_support_level "1"; mgi_id "MGI:1891833"; havana_gene "OTTMUSG00000033856.1"; havana_transcript "OTTMUST00000085328.1";
chr13	HAVANA	transcript	6669097	6698761	0	-	.	gene_id "ENSMUSG00000021196.15"; transcript_id "ENSMUST00000137327.2"; gene_type "protein_coding"; gene_name "Pfkp"; transcript_type "retained_intron"; transcript_name "Pfkp-206"; level 2; transcript_support_level "1"; mgi_id "MGI:1891833"; havana_gene "OTTMUSG00000033856.1"; havana_transcript "OTTMUST00000085328.1";
chr13	HAVANA	exon	6669211	6669319	0	-	.	gene_id "ENSMUSG00000021196.15"; transcript_id "ENSMUST00000138703.8"; gene_type "protein_coding"; gene_name "Pfkp"; transcript_type "protein_coding"; transcript_name "Pfkp-207"; exon_number 7; exon_id "ENSMUSE00001278946.2"; level 2; protein_id "ENSMUSP00000117030.2"; transcript_support_level "1"; mgi_id "MGI:1891833"; tag "basic"; tag "Ensembl_canonical"; tag "GENCODE_Primary"; tag "appris_principal_1"; tag "CCDS"; ccdsid "CCDS26230.1"; havana_gene "OTTMUSG00000033856.1"; havana_transcript "OTTMUST00000085319.1";
chr13	HAVANA	CDS	6669211	6669319	0	-	1	gene_id "ENSMUSG00000021196.15"; transcript_id "ENSMUST00000138703.8"; gene_type "protein_coding"; gene_name "Pfkp"; transcript_type "protein_coding"; transcript_name "Pfkp-207"; exon_number 7; exon_id "ENSMUSE00001278946.2"; level 2; protein_id "ENSMUSP00000117030.2"; transcript_support_level "1"; mgi_id "MGI:1891833"; tag "basic"; tag "Ensembl_canonical"; tag "GENCODE_Primary"; tag "appris_principal_1"; tag "CCDS"; ccdsid "CCDS26230.1"; havana_gene "OTTMUSG00000033856.1"; havana_transcript "OTTMUST00000085319.1";
chr13	HAVANA	exon	6669211	6669319	0	-	.	gene_id "ENSMUSG00000021196.15"; transcript_id "ENSMUST00000021614.14"; gene_type "protein_coding"; gene_name "Pfkp"; transcript_type "protein_coding"; transcript_name "Pfkp-201"; exon_number 7; exon_id "ENSMUSE00001278946.2"; level 2; protein_id "ENSMUSP00000021614.8"; transcript_support_level "1"; mgi_id "MGI:1891833"; tag "basic"; tag "CCDS"; ccdsid "CCDS70427.1"; havana_gene "OTTMUSG00000033856.1"; havana_transcript "OTTMUST00000085331.1";
chr13	HAVANA	CDS	6669211	6669319	0	-	1	gene_id "ENSMUSG00000021196.15"; transcript_id "ENSMUST00000021614.14"; gene_type "protein_coding"; gene_name "Pfkp"; transcript_type "protein_coding"; transcript_name "Pfkp-201"; exon_number 7; exon_id "ENSMUSE00001278946.2"; level 2; protein_id "ENSMUSP00000021614.8"; transcript_support_level "1"; mgi_id "MGI:1891833"; tag "basic"; tag "CCDS"; ccdsid "CCDS70427.1"; havana_gene "OTTMUSG00000033856.1"; havana_transcript "OTTMUST00000085331.1";
chr13	HAVANA	exon	6669211	6669319	0	-	.	gene_id "ENSMUSG00000021196.15"; transcript_id "ENSMUST00000151894.9"; gene_type "protein_coding"; gene_name "Pfkp"; transcript_type "retained_intron"; transcript_name "Pfkp-212"; exon_number 7; exon_id "ENSMUSE00001268050.2"; level 2; transcript_support_level "1"; mgi_id "MGI:1891833"; havana_gene "OTTMUSG00000033856.1"; havana_transcript "OTTMUST00000085330.1";
chr13	HAVANA	exon	6669211	6669319	0	-	.	gene_id "ENSMUSG00000021196.15"; transcript_id "ENSMUST00000148999.8"; gene_type "protein_coding"; gene_name "Pfkp"; transcript_type "retained_intron"; transcript_name "Pfkp-211"; exon_number 7; exon_id "ENSMUSE00001268050.2"; level 2; transcript_support_level "1"; mgi_id "MGI:1891833"; havana_gene "OTTMUSG00000033856.1"; havana_transcript "OTTMUST00000085329.1";
chr13	HAVANA	exon	6669211	6669319	0	-	.	gene_id "ENSMUSG00000021196.15"; transcript_id "ENSMUST00000135761.8"; gene_type "protein_coding"; gene_name "Pfkp"; transcript_type "retained_intron"; transcript_name "Pfkp-204"; exon_number 4; exon_id "ENSMUSE00001268050.2"; level 2; transcript_support_level "3"; mgi_id "MGI:1891833"; havana_gene "OTTMUSG00000033856.1"; havana_transcript "OTTMUST00000085334.1";
chr13	ENSEMBL_gcm37	exon	6669211	6669319	0.137301880251891	-	.	gene_id "ENSMUSG00000021196.15"; transcript_id "ENSMUSG00000021196.15_tx_2"; exon_id "chr13_6669211_6669319_-"; exonnum "7"; txlen "2772";
chr13	HAVANA	exon	6669556	6669600	0	-	.	gene_id "ENSMUSG00000021196.15"; transcript_id "ENSMUST00000138703.8"; gene_type "protein_coding"; gene_name "Pfkp"; transcript_type "protein_coding"; transcript_name "Pfkp-207"; exon_number 6; exon_id "ENSMUSE00001210298.2"; level 2; protein_id "ENSMUSP00000117030.2"; transcript_support_level "1"; mgi_id "MGI:1891833"; tag "basic"; tag "Ensembl_canonical"; tag "GENCODE_Primary"; tag "appris_principal_1"; tag "CCDS"; ccdsid "CCDS26230.1"; havana_gene "OTTMUSG00000033856.1"; havana_transcript "OTTMUST00000085319.1";
chr13	HAVANA	CDS	6669556	6669600	0	-	1	gene_id "ENSMUSG00000021196.15"; transcript_id "ENSMUST00000138703.8"; gene_type "protein_coding"; gene_name "Pfkp"; transcript_type "protein_coding"; transcript_name "Pfkp-207"; exon_number 6; exon_id "ENSMUSE00001210298.2"; level 2; protein_id "ENSMUSP00000117030.2"; transcript_support_level "1"; mgi_id "MGI:1891833"; tag "basic"; tag "Ensembl_canonical"; tag "GENCODE_Primary"; tag "appris_principal_1"; tag "CCDS"; ccdsid "CCDS26230.1"; havana_gene "OTTMUSG00000033856.1"; havana_transcript "OTTMUST00000085319.1";
chr13	HAVANA	exon	6669556	6669600	0	-	.	gene_id "ENSMUSG00000021196.15"; transcript_id "ENSMUST00000021614.14"; gene_type "protein_coding"; gene_name "Pfkp"; transcript_type "protein_coding"; transcript_name "Pfkp-201"; exon_number 6; exon_id "ENSMUSE00001210298.2"; level 2; protein_id "ENSMUSP00000021614.8"; transcript_support_level "1"; mgi_id "MGI:1891833"; tag "basic"; tag "CCDS"; ccdsid "CCDS70427.1"; havana_gene "OTTMUSG00000033856.1"; havana_transcript "OTTMUST00000085331.1";
chr13	HAVANA	CDS	6669556	6669600	0	-	1	gene_id "ENSMUSG00000021196.15"; transcript_id "ENSMUST00000021614.14"; gene_type "protein_coding"; gene_name "Pfkp"; transcript_type "protein_coding"; transcript_name "Pfkp-201"; exon_number 6; exon_id "ENSMUSE00001210298.2"; level 2; protein_id "ENSMUSP00000021614.8"; transcript_support_level "1"; mgi_id "MGI:1891833"; tag "basic"; tag "CCDS"; ccdsid "CCDS70427.1"; havana_gene "OTTMUSG00000033856.1"; havana_transcript "OTTMUST00000085331.1";
chr13	HAVANA	exon	6669556	6669600	0	-	.	gene_id "ENSMUSG00000021196.15"; transcript_id "ENSMUST00000151894.9"; gene_type "protein_coding"; gene_name "Pfkp"; transcript_type "retained_intron"; transcript_name "Pfkp-212"; exon_number 6; exon_id "ENSMUSE00001262619.2"; level 2; transcript_support_level "1"; mgi_id "MGI:1891833"; havana_gene "OTTMUSG00000033856.1"; havana_transcript "OTTMUST00000085330.1";
chr13	HAVANA	exon	6669556	6669600	0	-	.	gene_id "ENSMUSG00000021196.15"; transcript_id "ENSMUST00000148999.8"; gene_type "protein_coding"; gene_name "Pfkp"; transcript_type "retained_intron"; transcript_name "Pfkp-211"; exon_number 6; exon_id "ENSMUSE00001262619.2"; level 2; transcript_support_level "1"; mgi_id "MGI:1891833"; havana_gene "OTTMUSG00000033856.1"; havana_transcript "OTTMUST00000085329.1";
chr13	HAVANA	exon	6669556	6669600	0	-	.	gene_id "ENSMUSG00000021196.15"; transcript_id "ENSMUST00000135761.8"; gene_type "protein_coding"; gene_name "Pfkp"; transcript_type "retained_intron"; transcript_name "Pfkp-204"; exon_number 3; exon_id "ENSMUSE00001262619.2"; level 2; transcript_support_level "3"; mgi_id "MGI:1891833"; havana_gene "OTTMUSG00000033856.1"; havana_transcript "OTTMUST00000085334.1";
chr13	HAVANA	exon	6669556	6669600	0	-	.	gene_id "ENSMUSG00000021196.15"; transcript_id "ENSMUST00000137327.2"; gene_type "protein_coding"; gene_name "Pfkp"; transcript_type "retained_intron"; transcript_name "Pfkp-206"; exon_number 6; exon_id "ENSMUSE00001262619.2"; level 2; transcript_support_level "1"; mgi_id "MGI:1891833"; havana_gene "OTTMUSG00000033856.1"; havana_transcript "OTTMUST00000085328.1";
chr13	ENSEMBL_gcm37	exon	6669556	6669600	0.137301880251891	-	.	gene_id "ENSMUSG00000021196.15"; transcript_id "ENSMUSG00000021196.15_tx_2"; exon_id "chr13_6669556_6669600_-"; exonnum "6"; txlen "2772";
chr13	HAVANA	exon	6670922	6671087	0	-	.	gene_id "ENSMUSG00000021196.15"; transcript_id "ENSMUST00000138703.8"; gene_type "protein_coding"; gene_name "Pfkp"; transcript_type "protein_coding"; transcript_name "Pfkp-207"; exon_number 5; exon_id "ENSMUSE00001265994.2"; level 2; protein_id "ENSMUSP00000117030.2"; transcript_support_level "1"; mgi_id "MGI:1891833"; tag "basic"; tag "Ensembl_canonical"; tag "GENCODE_Primary"; tag "appris_principal_1"; tag "CCDS"; ccdsid "CCDS26230.1"; havana_gene "OTTMUSG00000033856.1"; havana_transcript "OTTMUST00000085319.1";
chr13	HAVANA	CDS	6670922	6671087	0	-	2	gene_id "ENSMUSG00000021196.15"; transcript_id "ENSMUST00000138703.8"; gene_type "protein_coding"; gene_name "Pfkp"; transcript_type "protein_coding"; transcript_name "Pfkp-207"; exon_number 5; exon_id "ENSMUSE00001265994.2"; level 2; protein_id "ENSMUSP00000117030.2"; transcript_support_level "1"; mgi_id "MGI:1891833"; tag "basic"; tag "Ensembl_canonical"; tag "GENCODE_Primary"; tag "appris_principal_1"; tag "CCDS"; ccdsid "CCDS26230.1"; havana_gene "OTTMUSG00000033856.1"; havana_transcript "OTTMUST00000085319.1";
chr13	HAVANA	exon	6670922	6671087	0	-	.	gene_id "ENSMUSG00000021196.15"; transcript_id "ENSMUST00000021614.14"; gene_type "protein_coding"; gene_name "Pfkp"; transcript_type "protein_coding"; transcript_name "Pfkp-201"; exon_number 5; exon_id "ENSMUSE00001265994.2"; level 2; protein_id "ENSMUSP00000021614.8"; transcript_support_level "1"; mgi_id "MGI:1891833"; tag "basic"; tag "CCDS"; ccdsid "CCDS70427.1"; havana_gene "OTTMUSG00000033856.1"; havana_transcript "OTTMUST00000085331.1";
chr13	HAVANA	CDS	6670922	6671087	0	-	2	gene_id "ENSMUSG00000021196.15"; transcript_id "ENSMUST00000021614.14"; gene_type "protein_coding"; gene_name "Pfkp"; transcript_type "protein_coding"; transcript_name "Pfkp-201"; exon_number 5; exon_id "ENSMUSE00001265994.2"; level 2; protein_id "ENSMUSP00000021614.8"; transcript_support_level "1"; mgi_id "MGI:1891833"; tag "basic"; tag "CCDS"; ccdsid "CCDS70427.1"; havana_gene "OTTMUSG00000033856.1"; havana_transcript "OTTMUST00000085331.1";
chr13	HAVANA	exon	6670922	6671087	0	-	.	gene_id "ENSMUSG00000021196.15"; transcript_id "ENSMUST00000151894.9"; gene_type "protein_coding"; gene_name "Pfkp"; transcript_type "retained_intron"; transcript_name "Pfkp-212"; exon_number 5; exon_id "ENSMUSE00001220451.2"; level 2; transcript_support_level "1"; mgi_id "MGI:1891833"; havana_gene "OTTMUSG00000033856.1"; havana_transcript "OTTMUST00000085330.1";
chr13	HAVANA	exon	6670922	6671087	0	-	.	gene_id "ENSMUSG00000021196.15"; transcript_id "ENSMUST00000148999.8"; gene_type "protein_coding"; gene_name "Pfkp"; transcript_type "retained_intron"; transcript_name "Pfkp-211"; exon_number 5; exon_id "ENSMUSE00001220451.2"; level 2; transcript_support_level "1"; mgi_id "MGI:1891833"; havana_gene "OTTMUSG00000033856.1"; havana_transcript "OTTMUST00000085329.1";
chr13	HAVANA	exon	6670922	6671087	0	-	.	gene_id "ENSMUSG00000021196.15"; transcript_id "ENSMUST00000135761.8"; gene_type "protein_coding"; gene_name "Pfkp"; transcript_type "retained_intron"; transcript_name "Pfkp-204"; exon_number 2; exon_id "ENSMUSE00001220451.2"; level 2; transcript_support_level "3"; mgi_id "MGI:1891833"; havana_gene "OTTMUSG00000033856.1"; havana_transcript "OTTMUST00000085334.1";
chr13	HAVANA	exon	6670922	6671087	0	-	.	gene_id "ENSMUSG00000021196.15"; transcript_id "ENSMUST00000137327.2"; gene_type "protein_coding"; gene_name "Pfkp"; transcript_type "retained_intron"; transcript_name "Pfkp-206"; exon_number 5; exon_id "ENSMUSE00001220451.2"; level 2; transcript_support_level "1"; mgi_id "MGI:1891833"; havana_gene "OTTMUSG00000033856.1"; havana_transcript "OTTMUST00000085328.1";
chr13	ENSEMBL_gcm37	exon	6670922	6671087	0.137301880251891	-	.	gene_id "ENSMUSG00000021196.15"; transcript_id "ENSMUSG00000021196.15_tx_2"; exon_id "chr13_6670922_6671087_-"; exonnum "5"; txlen "2772";
chr13	HAVANA	exon	6670926	6671087	0	-	.	gene_id "ENSMUSG00000021196.15"; transcript_id "ENSMUST00000136585.2"; gene_type "protein_coding"; gene_name "Pfkp"; transcript_type "protein_coding"; transcript_name "Pfkp-205"; exon_number 5; exon_id "ENSMUSE00000751963.2"; level 2; protein_id "ENSMUSP00000115313.2"; transcript_support_level "3"; mgi_id "MGI:1891833"; tag "mRNA_end_NF"; tag "cds_end_NF"; havana_gene "OTTMUSG00000033856.1"; havana_transcript "OTTMUST00000085332.1";
chr13	HAVANA	CDS	6670926	6671087	0	-	2	gene_id "ENSMUSG00000021196.15"; transcript_id "ENSMUST00000136585.2"; gene_type "protein_coding"; gene_name "Pfkp"; transcript_type "protein_coding"; transcript_name "Pfkp-205"; exon_number 5; exon_id "ENSMUSE00000751963.2"; level 2; protein_id "ENSMUSP00000115313.2"; transcript_support_level "3"; mgi_id "MGI:1891833"; tag "mRNA_end_NF"; tag "cds_end_NF"; havana_gene "OTTMUSG00000033856.1"; havana_transcript "OTTMUST00000085332.1";
chr13	HAVANA	transcript	6670926	6686686	0	-	.	gene_id "ENSMUSG00000021196.15"; transcript_id "ENSMUST00000136585.2"; gene_type "protein_coding"; gene_name "Pfkp"; transcript_type "protein_coding"; transcript_name "Pfkp-205"; level 2; protein_id "ENSMUSP00000115313.2"; transcript_support_level "3"; mgi_id "MGI:1891833"; tag "mRNA_end_NF"; tag "cds_end_NF"; havana_gene "OTTMUSG00000033856.1"; havana_transcript "OTTMUST00000085332.1";
chr13	HAVANA	exon	6671943	6672088	0	-	.	gene_id "ENSMUSG00000021196.15"; transcript_id "ENSMUST00000135761.8"; gene_type "protein_coding"; gene_name "Pfkp"; transcript_type "retained_intron"; transcript_name "Pfkp-204"; exon_number 1; exon_id "ENSMUSE00000767470.2"; level 2; transcript_support_level "3"; mgi_id "MGI:1891833"; havana_gene "OTTMUSG00000033856.1"; havana_transcript "OTTMUST00000085334.1";
chr13	HAVANA	exon	6671943	6672132	0	-	.	gene_id "ENSMUSG00000021196.15"; transcript_id "ENSMUST00000138703.8"; gene_type "protein_coding"; gene_name "Pfkp"; transcript_type "protein_coding"; transcript_name "Pfkp-207"; exon_number 4; exon_id "ENSMUSE00001255658.2"; level 2; protein_id "ENSMUSP00000117030.2"; transcript_support_level "1"; mgi_id "MGI:1891833"; tag "basic"; tag "Ensembl_canonical"; tag "GENCODE_Primary"; tag "appris_principal_1"; tag "CCDS"; ccdsid "CCDS26230.1"; havana_gene "OTTMUSG00000033856.1"; havana_transcript "OTTMUST00000085319.1";
chr13	HAVANA	CDS	6671943	6672132	0	-	0	gene_id "ENSMUSG00000021196.15"; transcript_id "ENSMUST00000138703.8"; gene_type "protein_coding"; gene_name "Pfkp"; transcript_type "protein_coding"; transcript_name "Pfkp-207"; exon_number 4; exon_id "ENSMUSE00001255658.2"; level 2; protein_id "ENSMUSP00000117030.2"; transcript_support_level "1"; mgi_id "MGI:1891833"; tag "basic"; tag "Ensembl_canonical"; tag "GENCODE_Primary"; tag "appris_principal_1"; tag "CCDS"; ccdsid "CCDS26230.1"; havana_gene "OTTMUSG00000033856.1"; havana_transcript "OTTMUST00000085319.1";
chr13	HAVANA	exon	6671943	6672132	0	-	.	gene_id "ENSMUSG00000021196.15"; transcript_id "ENSMUST00000021614.14"; gene_type "protein_coding"; gene_name "Pfkp"; transcript_type "protein_coding"; transcript_name "Pfkp-201"; exon_number 4; exon_id "ENSMUSE00001255658.2"; level 2; protein_id "ENSMUSP00000021614.8"; transcript_support_level "1"; mgi_id "MGI:1891833"; tag "basic"; tag "CCDS"; ccdsid "CCDS70427.1"; havana_gene "OTTMUSG00000033856.1"; havana_transcript "OTTMUST00000085331.1";
chr13	HAVANA	CDS	6671943	6672132	0	-	0	gene_id "ENSMUSG00000021196.15"; transcript_id "ENSMUST00000021614.14"; gene_type "protein_coding"; gene_name "Pfkp"; transcript_type "protein_coding"; transcript_name "Pfkp-201"; exon_number 4; exon_id "ENSMUSE00001255658.2"; level 2; protein_id "ENSMUSP00000021614.8"; transcript_support_level "1"; mgi_id "MGI:1891833"; tag "basic"; tag "CCDS"; ccdsid "CCDS70427.1"; havana_gene "OTTMUSG00000033856.1"; havana_transcript "OTTMUST00000085331.1";
chr13	HAVANA	exon	6671943	6672132	0	-	.	gene_id "ENSMUSG00000021196.15"; transcript_id "ENSMUST00000151894.9"; gene_type "protein_coding"; gene_name "Pfkp"; transcript_type "retained_intron"; transcript_name "Pfkp-212"; exon_number 4; exon_id "ENSMUSE00001238117.2"; level 2; transcript_support_level "1"; mgi_id "MGI:1891833"; havana_gene "OTTMUSG00000033856.1"; havana_transcript "OTTMUST00000085330.1";
chr13	HAVANA	exon	6671943	6672132	0	-	.	gene_id "ENSMUSG00000021196.15"; transcript_id "ENSMUST00000148999.8"; gene_type "protein_coding"; gene_name "Pfkp"; transcript_type "retained_intron"; transcript_name "Pfkp-211"; exon_number 4; exon_id "ENSMUSE00001238117.2"; level 2; transcript_support_level "1"; mgi_id "MGI:1891833"; havana_gene "OTTMUSG00000033856.1"; havana_transcript "OTTMUST00000085329.1";
chr13	HAVANA	exon	6671943	6672132	0	-	.	gene_id "ENSMUSG00000021196.15"; transcript_id "ENSMUST00000137327.2"; gene_type "protein_coding"; gene_name "Pfkp"; transcript_type "retained_intron"; transcript_name "Pfkp-206"; exon_number 4; exon_id "ENSMUSE00001238117.2"; level 2; transcript_support_level "1"; mgi_id "MGI:1891833"; havana_gene "OTTMUSG00000033856.1"; havana_transcript "OTTMUST00000085328.1";
chr13	HAVANA	exon	6671943	6672132	0	-	.	gene_id "ENSMUSG00000021196.15"; transcript_id "ENSMUST00000136585.2"; gene_type "protein_coding"; gene_name "Pfkp"; transcript_type "protein_coding"; transcript_name "Pfkp-205"; exon_number 4; exon_id "ENSMUSE00001255658.2"; level 2; protein_id "ENSMUSP00000115313.2"; transcript_support_level "3"; mgi_id "MGI:1891833"; tag "mRNA_end_NF"; tag "cds_end_NF"; havana_gene "OTTMUSG00000033856.1"; havana_transcript "OTTMUST00000085332.1";
chr13	HAVANA	CDS	6671943	6672132	0	-	0	gene_id "ENSMUSG00000021196.15"; transcript_id "ENSMUST00000136585.2"; gene_type "protein_coding"; gene_name "Pfkp"; transcript_type "protein_coding"; transcript_name "Pfkp-205"; exon_number 4; exon_id "ENSMUSE00001255658.2"; level 2; protein_id "ENSMUSP00000115313.2"; transcript_support_level "3"; mgi_id "MGI:1891833"; tag "mRNA_end_NF"; tag "cds_end_NF"; havana_gene "OTTMUSG00000033856.1"; havana_transcript "OTTMUST00000085332.1";
chr13	ENSEMBL_gcm37	exon	6671943	6672132	0.137301880251891	-	.	gene_id "ENSMUSG00000021196.15"; transcript_id "ENSMUSG00000021196.15_tx_2"; exon_id "chr13_6671943_6672132_-"; exonnum "4"; txlen "2772";
chr13	HAVANA	exon	6675172	6675249	0	-	.	gene_id "ENSMUSG00000021196.15"; transcript_id "ENSMUST00000138703.8"; gene_type "protein_coding"; gene_name "Pfkp"; transcript_type "protein_coding"; transcript_name "Pfkp-207"; exon_number 3; exon_id "ENSMUSE00001282661.2"; level 2; protein_id "ENSMUSP00000117030.2"; transcript_support_level "1"; mgi_id "MGI:1891833"; tag "basic"; tag "Ensembl_canonical"; tag "GENCODE_Primary"; tag "appris_principal_1"; tag "CCDS"; ccdsid "CCDS26230.1"; havana_gene "OTTMUSG00000033856.1"; havana_transcript "OTTMUST00000085319.1";
chr13	HAVANA	CDS	6675172	6675249	0	-	0	gene_id "ENSMUSG00000021196.15"; transcript_id "ENSMUST00000138703.8"; gene_type "protein_coding"; gene_name "Pfkp"; transcript_type "protein_coding"; transcript_name "Pfkp-207"; exon_number 3; exon_id "ENSMUSE00001282661.2"; level 2; protein_id "ENSMUSP00000117030.2"; transcript_support_level "1"; mgi_id "MGI:1891833"; tag "basic"; tag "Ensembl_canonical"; tag "GENCODE_Primary"; tag "appris_principal_1"; tag "CCDS"; ccdsid "CCDS26230.1"; havana_gene "OTTMUSG00000033856.1"; havana_transcript "OTTMUST00000085319.1";
chr13	HAVANA	exon	6675172	6675249	0	-	.	gene_id "ENSMUSG00000021196.15"; transcript_id "ENSMUST00000021614.14"; gene_type "protein_coding"; gene_name "Pfkp"; transcript_type "protein_coding"; transcript_name "Pfkp-201"; exon_number 3; exon_id "ENSMUSE00001282661.2"; level 2; protein_id "ENSMUSP00000021614.8"; transcript_support_level "1"; mgi_id "MGI:1891833"; tag "basic"; tag "CCDS"; ccdsid "CCDS70427.1"; havana_gene "OTTMUSG00000033856.1"; havana_transcript "OTTMUST00000085331.1";
chr13	HAVANA	CDS	6675172	6675249	0	-	0	gene_id "ENSMUSG00000021196.15"; transcript_id "ENSMUST00000021614.14"; gene_type "protein_coding"; gene_name "Pfkp"; transcript_type "protein_coding"; transcript_name "Pfkp-201"; exon_number 3; exon_id "ENSMUSE00001282661.2"; level 2; protein_id "ENSMUSP00000021614.8"; transcript_support_level "1"; mgi_id "MGI:1891833"; tag "basic"; tag "CCDS"; ccdsid "CCDS70427.1"; havana_gene "OTTMUSG00000033856.1"; havana_transcript "OTTMUST00000085331.1";
chr13	HAVANA	exon	6675172	6675249	0	-	.	gene_id "ENSMUSG00000021196.15"; transcript_id "ENSMUST00000151894.9"; gene_type "protein_coding"; gene_name "Pfkp"; transcript_type "retained_intron"; transcript_name "Pfkp-212"; exon_number 3; exon_id "ENSMUSE00001290151.2"; level 2; transcript_support_level "1"; mgi_id "MGI:1891833"; havana_gene "OTTMUSG00000033856.1"; havana_transcript "OTTMUST00000085330.1";
chr13	HAVANA	exon	6675172	6675249	0	-	.	gene_id "ENSMUSG00000021196.15"; transcript_id "ENSMUST00000148999.8"; gene_type "protein_coding"; gene_name "Pfkp"; transcript_type "retained_intron"; transcript_name "Pfkp-211"; exon_number 3; exon_id "ENSMUSE00001290151.2"; level 2; transcript_support_level "1"; mgi_id "MGI:1891833"; havana_gene "OTTMUSG00000033856.1"; havana_transcript "OTTMUST00000085329.1";
chr13	HAVANA	exon	6675172	6675249	0	-	.	gene_id "ENSMUSG00000021196.15"; transcript_id "ENSMUST00000137327.2"; gene_type "protein_coding"; gene_name "Pfkp"; transcript_type "retained_intron"; transcript_name "Pfkp-206"; exon_number 3; exon_id "ENSMUSE00001290151.2"; level 2; transcript_support_level "1"; mgi_id "MGI:1891833"; havana_gene "OTTMUSG00000033856.1"; havana_transcript "OTTMUST00000085328.1";
chr13	HAVANA	exon	6675172	6675249	0	-	.	gene_id "ENSMUSG00000021196.15"; transcript_id "ENSMUST00000136585.2"; gene_type "protein_coding"; gene_name "Pfkp"; transcript_type "protein_coding"; transcript_name "Pfkp-205"; exon_number 3; exon_id "ENSMUSE00001282661.2"; level 2; protein_id "ENSMUSP00000115313.2"; transcript_support_level "3"; mgi_id "MGI:1891833"; tag "mRNA_end_NF"; tag "cds_end_NF"; havana_gene "OTTMUSG00000033856.1"; havana_transcript "OTTMUST00000085332.1";
chr13	HAVANA	CDS	6675172	6675249	0	-	0	gene_id "ENSMUSG00000021196.15"; transcript_id "ENSMUST00000136585.2"; gene_type "protein_coding"; gene_name "Pfkp"; transcript_type "protein_coding"; transcript_name "Pfkp-205"; exon_number 3; exon_id "ENSMUSE00001282661.2"; level 2; protein_id "ENSMUSP00000115313.2"; transcript_support_level "3"; mgi_id "MGI:1891833"; tag "mRNA_end_NF"; tag "cds_end_NF"; havana_gene "OTTMUSG00000033856.1"; havana_transcript "OTTMUST00000085332.1";
chr13	ENSEMBL_gcm37	exon	6675172	6675249	0.137301880251891	-	.	gene_id "ENSMUSG00000021196.15"; transcript_id "ENSMUSG00000021196.15_tx_2"; exon_id "chr13_6675172_6675249_-"; exonnum "3"; txlen "2772";
chr13	HAVANA	CDS	6685961	6686032	0	-	0	gene_id "ENSMUSG00000021196.15"; transcript_id "ENSMUST00000136585.2"; gene_type "protein_coding"; gene_name "Pfkp"; transcript_type "protein_coding"; transcript_name "Pfkp-205"; exon_number 2; exon_id "ENSMUSE00001300204.2"; level 2; protein_id "ENSMUSP00000115313.2"; transcript_support_level "3"; mgi_id "MGI:1891833"; tag "mRNA_end_NF"; tag "cds_end_NF"; havana_gene "OTTMUSG00000033856.1"; havana_transcript "OTTMUST00000085332.1";
chr13	HAVANA	exon	6685961	6686034	0	-	.	gene_id "ENSMUSG00000021196.15"; transcript_id "ENSMUST00000138703.8"; gene_type "protein_coding"; gene_name "Pfkp"; transcript_type "protein_coding"; transcript_name "Pfkp-207"; exon_number 2; exon_id "ENSMUSE00001280160.2"; level 2; protein_id "ENSMUSP00000117030.2"; transcript_support_level "1"; mgi_id "MGI:1891833"; tag "basic"; tag "Ensembl_canonical"; tag "GENCODE_Primary"; tag "appris_principal_1"; tag "CCDS"; ccdsid "CCDS26230.1"; havana_gene "OTTMUSG00000033856.1"; havana_transcript "OTTMUST00000085319.1";
chr13	HAVANA	CDS	6685961	6686034	0	-	2	gene_id "ENSMUSG00000021196.15"; transcript_id "ENSMUST00000138703.8"; gene_type "protein_coding"; gene_name "Pfkp"; transcript_type "protein_coding"; transcript_name "Pfkp-207"; exon_number 2; exon_id "ENSMUSE00001280160.2"; level 2; protein_id "ENSMUSP00000117030.2"; transcript_support_level "1"; mgi_id "MGI:1891833"; tag "basic"; tag "Ensembl_canonical"; tag "GENCODE_Primary"; tag "appris_principal_1"; tag "CCDS"; ccdsid "CCDS26230.1"; havana_gene "OTTMUSG00000033856.1"; havana_transcript "OTTMUST00000085319.1";
chr13	HAVANA	exon	6685961	6686034	0	-	.	gene_id "ENSMUSG00000021196.15"; transcript_id "ENSMUST00000021614.14"; gene_type "protein_coding"; gene_name "Pfkp"; transcript_type "protein_coding"; transcript_name "Pfkp-201"; exon_number 2; exon_id "ENSMUSE00001280160.2"; level 2; protein_id "ENSMUSP00000021614.8"; transcript_support_level "1"; mgi_id "MGI:1891833"; tag "basic"; tag "CCDS"; ccdsid "CCDS70427.1"; havana_gene "OTTMUSG00000033856.1"; havana_transcript "OTTMUST00000085331.1";
chr13	HAVANA	CDS	6685961	6686034	0	-	2	gene_id "ENSMUSG00000021196.15"; transcript_id "ENSMUST00000021614.14"; gene_type "protein_coding"; gene_name "Pfkp"; transcript_type "protein_coding"; transcript_name "Pfkp-201"; exon_number 2; exon_id "ENSMUSE00001280160.2"; level 2; protein_id "ENSMUSP00000021614.8"; transcript_support_level "1"; mgi_id "MGI:1891833"; tag "basic"; tag "CCDS"; ccdsid "CCDS70427.1"; havana_gene "OTTMUSG00000033856.1"; havana_transcript "OTTMUST00000085331.1";
chr13	HAVANA	exon	6685961	6686034	0	-	.	gene_id "ENSMUSG00000021196.15"; transcript_id "ENSMUST00000151894.9"; gene_type "protein_coding"; gene_name "Pfkp"; transcript_type "retained_intron"; transcript_name "Pfkp-212"; exon_number 2; exon_id "ENSMUSE00001270612.2"; level 2; transcript_support_level "1"; mgi_id "MGI:1891833"; havana_gene "OTTMUSG00000033856.1"; havana_transcript "OTTMUST00000085330.1";
chr13	HAVANA	exon	6685961	6686034	0	-	.	gene_id "ENSMUSG00000021196.15"; transcript_id "ENSMUST00000148999.8"; gene_type "protein_coding"; gene_name "Pfkp"; transcript_type "retained_intron"; transcript_name "Pfkp-211"; exon_number 2; exon_id "ENSMUSE00001270612.2"; level 2; transcript_support_level "1"; mgi_id "MGI:1891833"; havana_gene "OTTMUSG00000033856.1"; havana_transcript "OTTMUST00000085329.1";
chr13	HAVANA	exon	6685961	6686034	0	-	.	gene_id "ENSMUSG00000021196.15"; transcript_id "ENSMUST00000137327.2"; gene_type "protein_coding"; gene_name "Pfkp"; transcript_type "retained_intron"; transcript_name "Pfkp-206"; exon_number 2; exon_id "ENSMUSE00001270612.2"; level 2; transcript_support_level "1"; mgi_id "MGI:1891833"; havana_gene "OTTMUSG00000033856.1"; havana_transcript "OTTMUST00000085328.1";
chr13	HAVANA	exon	6685961	6686034	0	-	.	gene_id "ENSMUSG00000021196.15"; transcript_id "ENSMUST00000136585.2"; gene_type "protein_coding"; gene_name "Pfkp"; transcript_type "protein_coding"; transcript_name "Pfkp-205"; exon_number 2; exon_id "ENSMUSE00001300204.2"; level 2; protein_id "ENSMUSP00000115313.2"; transcript_support_level "3"; mgi_id "MGI:1891833"; tag "mRNA_end_NF"; tag "cds_end_NF"; havana_gene "OTTMUSG00000033856.1"; havana_transcript "OTTMUST00000085332.1";
chr13	ENSEMBL_gcm37	exon	6685961	6686034	0.137301880251891	-	.	gene_id "ENSMUSG00000021196.15"; transcript_id "ENSMUSG00000021196.15_tx_2"; exon_id "chr13_6685961_6686034_-"; exonnum "2"; txlen "2772";
chr13	HAVANA	start_codon	6686030	6686032	0	-	0	gene_id "ENSMUSG00000021196.15"; transcript_id "ENSMUST00000136585.2"; gene_type "protein_coding"; gene_name "Pfkp"; transcript_type "protein_coding"; transcript_name "Pfkp-205"; exon_number 2; exon_id "ENSMUSE00001300204.2"; level 2; protein_id "ENSMUSP00000115313.2"; transcript_support_level "3"; mgi_id "MGI:1891833"; tag "mRNA_end_NF"; tag "cds_end_NF"; havana_gene "OTTMUSG00000033856.1"; havana_transcript "OTTMUST00000085332.1";
chr13	HAVANA	UTR	6686033	6686034	0	-	.	gene_id "ENSMUSG00000021196.15"; transcript_id "ENSMUST00000136585.2"; gene_type "protein_coding"; gene_name "Pfkp"; transcript_type "protein_coding"; transcript_name "Pfkp-205"; exon_number 2; exon_id "ENSMUSE00001300204.2"; level 2; protein_id "ENSMUSP00000115313.2"; transcript_support_level "3"; mgi_id "MGI:1891833"; tag "mRNA_end_NF"; tag "cds_end_NF"; havana_gene "OTTMUSG00000033856.1"; havana_transcript "OTTMUST00000085332.1";
chr13	HAVANA	exon	6686562	6686686	0	-	.	gene_id "ENSMUSG00000021196.15"; transcript_id "ENSMUST00000136585.2"; gene_type "protein_coding"; gene_name "Pfkp"; transcript_type "protein_coding"; transcript_name "Pfkp-205"; exon_number 1; exon_id "ENSMUSE00000819689.2"; level 2; protein_id "ENSMUSP00000115313.2"; transcript_support_level "3"; mgi_id "MGI:1891833"; tag "mRNA_end_NF"; tag "cds_end_NF"; havana_gene "OTTMUSG00000033856.1"; havana_transcript "OTTMUST00000085332.1";
chr13	HAVANA	UTR	6686562	6686686	0	-	.	gene_id "ENSMUSG00000021196.15"; transcript_id "ENSMUST00000136585.2"; gene_type "protein_coding"; gene_name "Pfkp"; transcript_type "protein_coding"; transcript_name "Pfkp-205"; exon_number 1; exon_id "ENSMUSE00000819689.2"; level 2; protein_id "ENSMUSP00000115313.2"; transcript_support_level "3"; mgi_id "MGI:1891833"; tag "mRNA_end_NF"; tag "cds_end_NF"; havana_gene "OTTMUSG00000033856.1"; havana_transcript "OTTMUST00000085332.1";
chr13	HAVANA	CDS	6698607	6698715	0	-	0	gene_id "ENSMUSG00000021196.15"; transcript_id "ENSMUST00000138703.8"; gene_type "protein_coding"; gene_name "Pfkp"; transcript_type "protein_coding"; transcript_name "Pfkp-207"; exon_number 1; exon_id "ENSMUSE00000748431.2"; level 2; protein_id "ENSMUSP00000117030.2"; transcript_support_level "1"; mgi_id "MGI:1891833"; tag "basic"; tag "Ensembl_canonical"; tag "GENCODE_Primary"; tag "appris_principal_1"; tag "CCDS"; ccdsid "CCDS26230.1"; havana_gene "OTTMUSG00000033856.1"; havana_transcript "OTTMUST00000085319.1";
chr13	HAVANA	CDS	6698607	6698715	0	-	0	gene_id "ENSMUSG00000021196.15"; transcript_id "ENSMUST00000021614.14"; gene_type "protein_coding"; gene_name "Pfkp"; transcript_type "protein_coding"; transcript_name "Pfkp-201"; exon_number 1; exon_id "ENSMUSE00001299230.2"; level 2; protein_id "ENSMUSP00000021614.8"; transcript_support_level "1"; mgi_id "MGI:1891833"; tag "basic"; tag "CCDS"; ccdsid "CCDS70427.1"; havana_gene "OTTMUSG00000033856.1"; havana_transcript "OTTMUST00000085331.1";
chr13	HAVANA	exon	6698607	6698761	0	-	.	gene_id "ENSMUSG00000021196.15"; transcript_id "ENSMUST00000021614.14"; gene_type "protein_coding"; gene_name "Pfkp"; transcript_type "protein_coding"; transcript_name "Pfkp-201"; exon_number 1; exon_id "ENSMUSE00001299230.2"; level 2; protein_id "ENSMUSP00000021614.8"; transcript_support_level "1"; mgi_id "MGI:1891833"; tag "basic"; tag "CCDS"; ccdsid "CCDS70427.1"; havana_gene "OTTMUSG00000033856.1"; havana_transcript "OTTMUST00000085331.1";
chr13	HAVANA	exon	6698607	6698761	0	-	.	gene_id "ENSMUSG00000021196.15"; transcript_id "ENSMUST00000151894.9"; gene_type "protein_coding"; gene_name "Pfkp"; transcript_type "retained_intron"; transcript_name "Pfkp-212"; exon_number 1; exon_id "ENSMUSE00001220625.2"; level 2; transcript_support_level "1"; mgi_id "MGI:1891833"; havana_gene "OTTMUSG00000033856.1"; havana_transcript "OTTMUST00000085330.1";
chr13	HAVANA	exon	6698607	6698761	0	-	.	gene_id "ENSMUSG00000021196.15"; transcript_id "ENSMUST00000148999.8"; gene_type "protein_coding"; gene_name "Pfkp"; transcript_type "retained_intron"; transcript_name "Pfkp-211"; exon_number 1; exon_id "ENSMUSE00001220625.2"; level 2; transcript_support_level "1"; mgi_id "MGI:1891833"; havana_gene "OTTMUSG00000033856.1"; havana_transcript "OTTMUST00000085329.1";
chr13	HAVANA	exon	6698607	6698761	0	-	.	gene_id "ENSMUSG00000021196.15"; transcript_id "ENSMUST00000137327.2"; gene_type "protein_coding"; gene_name "Pfkp"; transcript_type "retained_intron"; transcript_name "Pfkp-206"; exon_number 1; exon_id "ENSMUSE00001220625.2"; level 2; transcript_support_level "1"; mgi_id "MGI:1891833"; havana_gene "OTTMUSG00000033856.1"; havana_transcript "OTTMUST00000085328.1";
chr13	ENSEMBL_gcm37	exon	6698607	6698761	0.137301880251891	-	.	gene_id "ENSMUSG00000021196.15"; transcript_id "ENSMUSG00000021196.15_tx_2"; exon_id "chr13_6698607_6698761_-"; exonnum "1"; txlen "2772";
chr13	HAVANA	exon	6698607	6698813	0	-	.	gene_id "ENSMUSG00000021196.15"; transcript_id "ENSMUST00000138703.8"; gene_type "protein_coding"; gene_name "Pfkp"; transcript_type "protein_coding"; transcript_name "Pfkp-207"; exon_number 1; exon_id "ENSMUSE00000748431.2"; level 2; protein_id "ENSMUSP00000117030.2"; transcript_support_level "1"; mgi_id "MGI:1891833"; tag "basic"; tag "Ensembl_canonical"; tag "GENCODE_Primary"; tag "appris_principal_1"; tag "CCDS"; ccdsid "CCDS26230.1"; havana_gene "OTTMUSG00000033856.1"; havana_transcript "OTTMUST00000085319.1";
chr13	HAVANA	start_codon	6698713	6698715	0	-	0	gene_id "ENSMUSG00000021196.15"; transcript_id "ENSMUST00000138703.8"; gene_type "protein_coding"; gene_name "Pfkp"; transcript_type "protein_coding"; transcript_name "Pfkp-207"; exon_number 1; exon_id "ENSMUSE00000748431.2"; level 2; protein_id "ENSMUSP00000117030.2"; transcript_support_level "1"; mgi_id "MGI:1891833"; tag "basic"; tag "Ensembl_canonical"; tag "GENCODE_Primary"; tag "appris_principal_1"; tag "CCDS"; ccdsid "CCDS26230.1"; havana_gene "OTTMUSG00000033856.1"; havana_transcript "OTTMUST00000085319.1";
chr13	HAVANA	start_codon	6698713	6698715	0	-	0	gene_id "ENSMUSG00000021196.15"; transcript_id "ENSMUST00000021614.14"; gene_type "protein_coding"; gene_name "Pfkp"; transcript_type "protein_coding"; transcript_name "Pfkp-201"; exon_number 1; exon_id "ENSMUSE00001299230.2"; level 2; protein_id "ENSMUSP00000021614.8"; transcript_support_level "1"; mgi_id "MGI:1891833"; tag "basic"; tag "CCDS"; ccdsid "CCDS70427.1"; havana_gene "OTTMUSG00000033856.1"; havana_transcript "OTTMUST00000085331.1";
chr13	HAVANA	UTR	6698716	6698761	0	-	.	gene_id "ENSMUSG00000021196.15"; transcript_id "ENSMUST00000021614.14"; gene_type "protein_coding"; gene_name "Pfkp"; transcript_type "protein_coding"; transcript_name "Pfkp-201"; exon_number 1; exon_id "ENSMUSE00001299230.2"; level 2; protein_id "ENSMUSP00000021614.8"; transcript_support_level "1"; mgi_id "MGI:1891833"; tag "basic"; tag "CCDS"; ccdsid "CCDS70427.1"; havana_gene "OTTMUSG00000033856.1"; havana_transcript "OTTMUST00000085331.1";
chr13	HAVANA	UTR	6698716	6698813	0	-	.	gene_id "ENSMUSG00000021196.15"; transcript_id "ENSMUST00000138703.8"; gene_type "protein_coding"; gene_name "Pfkp"; transcript_type "protein_coding"; transcript_name "Pfkp-207"; exon_number 1; exon_id "ENSMUSE00000748431.2"; level 2; protein_id "ENSMUSP00000117030.2"; transcript_support_level "1"; mgi_id "MGI:1891833"; tag "basic"; tag "Ensembl_canonical"; tag "GENCODE_Primary"; tag "appris_principal_1"; tag "CCDS"; ccdsid "CCDS26230.1"; havana_gene "OTTMUSG00000033856.1"; havana_transcript "OTTMUST00000085319.1";
chr13	HAVANA	gene	6712601	6712930	0	-	.	gene_id "ENSMUSG00000068324.6"; gene_type "processed_pseudogene"; gene_name "Gm10029"; level 2; mgi_id "MGI:3641706"; havana_gene "OTTMUSG00000066541.1";
chr13	HAVANA	transcript	6712601	6712930	0	-	.	gene_id "ENSMUSG00000068324.6"; transcript_id "ENSMUST00000089635.6"; gene_type "processed_pseudogene"; gene_name "Gm10029"; transcript_type "processed_pseudogene"; transcript_name "Gm10029-201"; level 2; transcript_support_level "NA"; mgi_id "MGI:3641706"; ont "PGO:0000004"; tag "basic"; tag "Ensembl_canonical"; tag "GENCODE_Primary"; havana_gene "OTTMUSG00000066541.1"; havana_transcript "OTTMUST00000161622.1";
chr13	HAVANA	exon	6712601	6712930	0	-	.	gene_id "ENSMUSG00000068324.6"; transcript_id "ENSMUST00000089635.6"; gene_type "processed_pseudogene"; gene_name "Gm10029"; transcript_type "processed_pseudogene"; transcript_name "Gm10029-201"; exon_number 1; exon_id "ENSMUSE00000904047.4"; level 2; transcript_support_level "NA"; mgi_id "MGI:3641706"; ont "PGO:0000004"; tag "basic"; tag "Ensembl_canonical"; tag "GENCODE_Primary"; havana_gene "OTTMUSG00000066541.1"; havana_transcript "OTTMUST00000161622.1";
chr13	sragcm37_es	exon	6942625	6943003	0.340220518060386	-	.	gene_id "ENSMUSG00000114017.3"; transcript_id "ENSMUSG00000114017.3_tx_2"; exon_id "chr13_6942625_6943003_-"; exonnum "4"; txlen "667";
chr13	sragcm37_es	exon	6942625	6943003	0.0895653403736745	-	.	gene_id "ENSMUSG00000114017.3"; transcript_id "ENSMUSG00000114017.3_tx_5"; exon_id "chr13_6942625_6943003_-"; exonnum "4"; txlen "706";
chr13	sragcm37_mid	exon	6946041	6946126	0.340220518060386	-	.	gene_id "ENSMUSG00000114017.3"; transcript_id "ENSMUSG00000114017.3_tx_2"; exon_id "chr13_6946041_6946126_-"; exonnum "3"; txlen "667";
chr13	sragcm37_mid	exon	6946041	6946126	0.0895653403736745	-	.	gene_id "ENSMUSG00000114017.3"; transcript_id "ENSMUSG00000114017.3_tx_5"; exon_id "chr13_6946041_6946126_-"; exonnum "3"; txlen "706";
chr13	HAVANA	gene	6975319	6975887	0	-	.	gene_id "ENSMUSG00000113932.2"; gene_type "TEC"; gene_name "2900024D18Rik"; level 2; mgi_id "MGI:1920105"; tag "confirm_experimentally"; havana_gene "OTTMUSG00000066547.1";
chr13	HAVANA	transcript	6975319	6975887	0	-	.	gene_id "ENSMUSG00000113932.2"; transcript_id "ENSMUST00000220700.2"; gene_type "TEC"; gene_name "2900024D18Rik"; transcript_type "TEC"; transcript_name "2900024D18Rik-201"; level 2; transcript_support_level "NA"; mgi_id "MGI:1920105"; tag "basic"; tag "Ensembl_canonical"; tag "GENCODE_Primary"; havana_gene "OTTMUSG00000066547.1"; havana_transcript "OTTMUST00000161632.1";
chr13	HAVANA	exon	6975319	6975887	0	-	.	gene_id "ENSMUSG00000113932.2"; transcript_id "ENSMUST00000220700.2"; gene_type "TEC"; gene_name "2900024D18Rik"; transcript_type "TEC"; transcript_name "2900024D18Rik-201"; exon_number 1; exon_id "ENSMUSE00001421496.2"; level 2; transcript_support_level "NA"; mgi_id "MGI:1920105"; tag "basic"; tag "Ensembl_canonical"; tag "GENCODE_Primary"; havana_gene "OTTMUSG00000066547.1"; havana_transcript "OTTMUST00000161632.1";
chr13	HAVANA	exon	7037274	7037837	0	-	.	gene_id "ENSMUSG00000114017.3"; transcript_id "ENSMUST00000314879.1"; gene_type "lncRNA"; gene_name "Gm40662"; transcript_type "lncRNA"; transcript_name "Gm40662-208"; exon_number 3; exon_id "ENSMUSE00001621892.1"; level 2; mgi_id "MGI:5623547"; tag "basic"; tag "TAGENE"; havana_gene "OTTMUSG00000066548.1";
chr13	HAVANA	transcript	7037274	7048844	0	-	.	gene_id "ENSMUSG00000114017.3"; transcript_id "ENSMUST00000314879.1"; gene_type "lncRNA"; gene_name "Gm40662"; transcript_type "lncRNA"; transcript_name "Gm40662-208"; level 2; mgi_id "MGI:5623547"; tag "basic"; tag "TAGENE"; havana_gene "OTTMUSG00000066548.1";
chr13	HAVANA	gene	7037274	7126383	0	-	.	gene_id "ENSMUSG00000114017.3"; gene_type "lncRNA"; gene_name "Gm40662"; level 2; mgi_id "MGI:5623547"; havana_gene "OTTMUSG00000066548.1";
chr13	HAVANA	exon	7045628	7045753	0	-	.	gene_id "ENSMUSG00000114017.3"; transcript_id "ENSMUST00000222263.3"; gene_type "lncRNA"; gene_name "Gm40662"; transcript_type "lncRNA"; transcript_name "Gm40662-202"; exon_number 4; exon_id "ENSMUSE00001621895.1"; level 2; transcript_support_level "5"; mgi_id "MGI:5623547"; tag "RNA_Seq_supported_only"; tag "basic"; tag "Ensembl_canonical"; tag "GENCODE_Primary"; tag "TAGENE"; havana_gene "OTTMUSG00000066548.1"; havana_transcript "OTTMUST00000161633.1";
chr13	HAVANA	transcript	7045628	7126366	0	-	.	gene_id "ENSMUSG00000114017.3"; transcript_id "ENSMUST00000222263.3"; gene_type "lncRNA"; gene_name "Gm40662"; transcript_type "lncRNA"; transcript_name "Gm40662-202"; level 2; transcript_support_level "5"; mgi_id "MGI:5623547"; tag "RNA_Seq_supported_only"; tag "basic"; tag "Ensembl_canonical"; tag "GENCODE_Primary"; tag "TAGENE"; havana_gene "OTTMUSG00000066548.1"; havana_transcript "OTTMUST00000161633.1";
chr13	HAVANA	exon	7046841	7047951	0	-	.	gene_id "ENSMUSG00000114017.3"; transcript_id "ENSMUST00000314880.1"; gene_type "lncRNA"; gene_name "Gm40662"; transcript_type "lncRNA"; transcript_name "Gm40662-209"; exon_number 2; exon_id "ENSMUSE00001621900.1"; level 2; mgi_id "MGI:5623547"; tag "basic"; tag "TAGENE"; havana_gene "OTTMUSG00000066548.1";
chr13	HAVANA	transcript	7046841	7048616	0	-	.	gene_id "ENSMUSG00000114017.3"; transcript_id "ENSMUST00000314880.1"; gene_type "lncRNA"; gene_name "Gm40662"; transcript_type "lncRNA"; transcript_name "Gm40662-209"; level 2; mgi_id "MGI:5623547"; tag "basic"; tag "TAGENE"; havana_gene "OTTMUSG00000066548.1";
chr13	HAVANA	exon	7047842	7047951	0	-	.	gene_id "ENSMUSG00000114017.3"; transcript_id "ENSMUST00000314879.1"; gene_type "lncRNA"; gene_name "Gm40662"; transcript_type "lncRNA"; transcript_name "Gm40662-208"; exon_number 2; exon_id "ENSMUSE00001414449.2"; level 2; mgi_id "MGI:5623547"; tag "basic"; tag "TAGENE"; havana_gene "OTTMUSG00000066548.1";
chr13	HAVANA	exon	7047842	7047951	0	-	.	gene_id "ENSMUSG00000114017.3"; transcript_id "ENSMUST00000222263.3"; gene_type "lncRNA"; gene_name "Gm40662"; transcript_type "lncRNA"; transcript_name "Gm40662-202"; exon_number 3; exon_id "ENSMUSE00001414449.2"; level 2; transcript_support_level "5"; mgi_id "MGI:5623547"; tag "RNA_Seq_supported_only"; tag "basic"; tag "Ensembl_canonical"; tag "GENCODE_Primary"; tag "TAGENE"; havana_gene "OTTMUSG00000066548.1"; havana_transcript "OTTMUST00000161633.1";
chr13	ENSEMBL_gcm37	exon	7047842	7047951	0.340220518060386	-	.	gene_id "ENSMUSG00000114017.3"; transcript_id "ENSMUSG00000114017.3_tx_2"; exon_id "chr13_7047842_7047951_-"; exonnum "2"; txlen "667";
chr13	ENSEMBL_gcm37	exon	7047842	7047951	0.0895653403736745	-	.	gene_id "ENSMUSG00000114017.3"; transcript_id "ENSMUSG00000114017.3_tx_5"; exon_id "chr13_7047842_7047951_-"; exonnum "2"; txlen "706";
chr13	HAVANA	exon	7048486	7048616	0	-	.	gene_id "ENSMUSG00000114017.3"; transcript_id "ENSMUST00000314880.1"; gene_type "lncRNA"; gene_name "Gm40662"; transcript_type "lncRNA"; transcript_name "Gm40662-209"; exon_number 1; exon_id "ENSMUSE00001621887.1"; level 2; mgi_id "MGI:5623547"; tag "basic"; tag "TAGENE"; havana_gene "OTTMUSG00000066548.1";
chr13	ENSEMBL_gcm37	exon	7048486	7048616	0.0895653403736745	-	.	gene_id "ENSMUSG00000114017.3"; transcript_id "ENSMUSG00000114017.3_tx_5"; exon_id "chr13_7048486_7048616_-"; exonnum "1"; txlen "706";
chr13	HAVANA	exon	7048753	7048844	0	-	.	gene_id "ENSMUSG00000114017.3"; transcript_id "ENSMUST00000314879.1"; gene_type "lncRNA"; gene_name "Gm40662"; transcript_type "lncRNA"; transcript_name "Gm40662-208"; exon_number 1; exon_id "ENSMUSE00001621893.1"; level 2; mgi_id "MGI:5623547"; tag "basic"; tag "TAGENE"; havana_gene "OTTMUSG00000066548.1";
chr13	ENSEMBL_gcm37	exon	7048753	7048844	0.340220518060386	-	.	gene_id "ENSMUSG00000114017.3"; transcript_id "ENSMUSG00000114017.3_tx_2"; exon_id "chr13_7048753_7048844_-"; exonnum "1"; txlen "667";
chr13	HAVANA	exon	7058497	7058773	0	-	.	gene_id "ENSMUSG00000114017.3"; transcript_id "ENSMUST00000314874.1"; gene_type "lncRNA"; gene_name "Gm40662"; transcript_type "lncRNA"; transcript_name "Gm40662-203"; exon_number 4; exon_id "ENSMUSE00001621889.1"; level 2; mgi_id "MGI:5623547"; tag "basic"; tag "TAGENE"; havana_gene "OTTMUSG00000066548.1";
chr13	HAVANA	exon	7058497	7058773	0	-	.	gene_id "ENSMUSG00000114017.3"; transcript_id "ENSMUST00000222208.3"; gene_type "lncRNA"; gene_name "Gm40662"; transcript_type "lncRNA"; transcript_name "Gm40662-201"; exon_number 3; exon_id "ENSMUSE00001621889.1"; level 2; transcript_support_level "5"; mgi_id "MGI:5623547"; tag "RNA_Seq_supported_only"; tag "TAGENE"; havana_gene "OTTMUSG00000066548.1"; havana_transcript "OTTMUST00000161634.1";
chr13	HAVANA	transcript	7058497	7126349	0	-	.	gene_id "ENSMUSG00000114017.3"; transcript_id "ENSMUST00000314874.1"; gene_type "lncRNA"; gene_name "Gm40662"; transcript_type "lncRNA"; transcript_name "Gm40662-203"; level 2; mgi_id "MGI:5623547"; tag "basic"; tag "TAGENE"; havana_gene "OTTMUSG00000066548.1";
chr13	HAVANA	transcript	7058497	7126366	0	-	.	gene_id "ENSMUSG00000114017.3"; transcript_id "ENSMUST00000222208.3"; gene_type "lncRNA"; gene_name "Gm40662"; transcript_type "lncRNA"; transcript_name "Gm40662-201"; level 2; transcript_support_level "5"; mgi_id "MGI:5623547"; tag "RNA_Seq_supported_only"; tag "TAGENE"; havana_gene "OTTMUSG00000066548.1"; havana_transcript "OTTMUST00000161634.1";
chr13	HAVANA	exon	7058500	7058773	0	-	.	gene_id "ENSMUSG00000114017.3"; transcript_id "ENSMUST00000314875.1"; gene_type "lncRNA"; gene_name "Gm40662"; transcript_type "lncRNA"; transcript_name "Gm40662-204"; exon_number 2; exon_id "ENSMUSE00001621888.1"; level 2; mgi_id "MGI:5623547"; tag "TAGENE"; havana_gene "OTTMUSG00000066548.1";
chr13	HAVANA	transcript	7058500	7126329	0	-	.	gene_id "ENSMUSG00000114017.3"; transcript_id "ENSMUST00000314875.1"; gene_type "lncRNA"; gene_name "Gm40662"; transcript_type "lncRNA"; transcript_name "Gm40662-204"; level 2; mgi_id "MGI:5623547"; tag "TAGENE"; havana_gene "OTTMUSG00000066548.1";
chr13	HAVANA	exon	7071949	7072234	0	-	.	gene_id "ENSMUSG00000114017.3"; transcript_id "ENSMUST00000314874.1"; gene_type "lncRNA"; gene_name "Gm40662"; transcript_type "lncRNA"; transcript_name "Gm40662-203"; exon_number 3; exon_id "ENSMUSE00001621891.1"; level 2; mgi_id "MGI:5623547"; tag "basic"; tag "TAGENE"; havana_gene "OTTMUSG00000066548.1";
chr13	HAVANA	exon	7112765	7112999	0	-	.	gene_id "ENSMUSG00000114017.3"; transcript_id "ENSMUST00000314876.1"; gene_type "lncRNA"; gene_name "Gm40662"; transcript_type "lncRNA"; transcript_name "Gm40662-205"; exon_number 3; exon_id "ENSMUSE00001621894.1"; level 2; mgi_id "MGI:5623547"; tag "TAGENE"; havana_gene "OTTMUSG00000066548.1";
chr13	ENSEMBL_gcm37	exon	7112765	7112999	0.0204301776155717	-	.	gene_id "ENSMUSG00000114017.3"; transcript_id "ENSMUSG00000114017.3_tx_11"; exon_id "chr13_7112765_7112999_-"; exonnum "3"; txlen "520";
chr13	HAVANA	transcript	7112765	7126340	0	-	.	gene_id "ENSMUSG00000114017.3"; transcript_id "ENSMUST00000314876.1"; gene_type "lncRNA"; gene_name "Gm40662"; transcript_type "lncRNA"; transcript_name "Gm40662-205"; level 2; mgi_id "MGI:5623547"; tag "TAGENE"; havana_gene "OTTMUSG00000066548.1";
chr13	HAVANA	exon	7112770	7113024	0	-	.	gene_id "ENSMUSG00000114017.3"; transcript_id "ENSMUST00000314877.1"; gene_type "lncRNA"; gene_name "Gm40662"; transcript_type "lncRNA"; transcript_name "Gm40662-206"; exon_number 3; exon_id "ENSMUSE00001621901.1"; level 2; mgi_id "MGI:5623547"; tag "TAGENE"; havana_gene "OTTMUSG00000066548.1";
chr13	HAVANA	transcript	7112770	7126329	0	-	.	gene_id "ENSMUSG00000114017.3"; transcript_id "ENSMUST00000314877.1"; gene_type "lncRNA"; gene_name "Gm40662"; transcript_type "lncRNA"; transcript_name "Gm40662-206"; level 2; mgi_id "MGI:5623547"; tag "TAGENE"; havana_gene "OTTMUSG00000066548.1";
chr13	HAVANA	exon	7113296	7113514	0	-	.	gene_id "ENSMUSG00000114017.3"; transcript_id "ENSMUST00000314878.1"; gene_type "lncRNA"; gene_name "Gm40662"; transcript_type "lncRNA"; transcript_name "Gm40662-207"; exon_number 2; exon_id "ENSMUSE00001621902.1"; level 2; mgi_id "MGI:5623547"; tag "TAGENE"; havana_gene "OTTMUSG00000066548.1";
chr13	HAVANA	transcript	7113296	7126383	0	-	.	gene_id "ENSMUSG00000114017.3"; transcript_id "ENSMUST00000314878.1"; gene_type "lncRNA"; gene_name "Gm40662"; transcript_type "lncRNA"; transcript_name "Gm40662-207"; level 2; mgi_id "MGI:5623547"; tag "TAGENE"; havana_gene "OTTMUSG00000066548.1";
chr13	HAVANA	exon	7113347	7113514	0	-	.	gene_id "ENSMUSG00000114017.3"; transcript_id "ENSMUST00000222263.3"; gene_type "lncRNA"; gene_name "Gm40662"; transcript_type "lncRNA"; transcript_name "Gm40662-202"; exon_number 2; exon_id "ENSMUSE00001416035.2"; level 2; transcript_support_level "5"; mgi_id "MGI:5623547"; tag "RNA_Seq_supported_only"; tag "basic"; tag "Ensembl_canonical"; tag "GENCODE_Primary"; tag "TAGENE"; havana_gene "OTTMUSG00000066548.1"; havana_transcript "OTTMUST00000161633.1";
chr13	HAVANA	exon	7113347	7113514	0	-	.	gene_id "ENSMUSG00000114017.3"; transcript_id "ENSMUST00000314874.1"; gene_type "lncRNA"; gene_name "Gm40662"; transcript_type "lncRNA"; transcript_name "Gm40662-203"; exon_number 2; exon_id "ENSMUSE00001416035.2"; level 2; mgi_id "MGI:5623547"; tag "basic"; tag "TAGENE"; havana_gene "OTTMUSG00000066548.1";
chr13	HAVANA	exon	7113347	7113514	0	-	.	gene_id "ENSMUSG00000114017.3"; transcript_id "ENSMUST00000222208.3"; gene_type "lncRNA"; gene_name "Gm40662"; transcript_type "lncRNA"; transcript_name "Gm40662-201"; exon_number 2; exon_id "ENSMUSE00001416035.2"; level 2; transcript_support_level "5"; mgi_id "MGI:5623547"; tag "RNA_Seq_supported_only"; tag "TAGENE"; havana_gene "OTTMUSG00000066548.1"; havana_transcript "OTTMUST00000161634.1";
chr13	HAVANA	exon	7113347	7113514	0	-	.	gene_id "ENSMUSG00000114017.3"; transcript_id "ENSMUST00000314876.1"; gene_type "lncRNA"; gene_name "Gm40662"; transcript_type "lncRNA"; transcript_name "Gm40662-205"; exon_number 2; exon_id "ENSMUSE00001416035.2"; level 2; mgi_id "MGI:5623547"; tag "TAGENE"; havana_gene "OTTMUSG00000066548.1";
chr13	HAVANA	exon	7113347	7113514	0	-	.	gene_id "ENSMUSG00000114017.3"; transcript_id "ENSMUST00000314877.1"; gene_type "lncRNA"; gene_name "Gm40662"; transcript_type "lncRNA"; transcript_name "Gm40662-206"; exon_number 2; exon_id "ENSMUSE00001416035.2"; level 2; mgi_id "MGI:5623547"; tag "TAGENE"; havana_gene "OTTMUSG00000066548.1";
chr13	ENSEMBL_gcm37	exon	7113347	7113514	0.0204301776155717	-	.	gene_id "ENSMUSG00000114017.3"; transcript_id "ENSMUSG00000114017.3_tx_11"; exon_id "chr13_7113347_7113514_-"; exonnum "2"; txlen "520";
chr13	sragcm37_ss	exon	7115092	7115208	0.0204301776155717	-	.	gene_id "ENSMUSG00000114017.3"; transcript_id "ENSMUSG00000114017.3_tx_11"; exon_id "chr13_7115092_7115208_-"; exonnum "1"; txlen "520";
chr13	HAVANA	exon	7125196	7125500	0	-	.	gene_id "ENSMUSG00000114017.3"; transcript_id "ENSMUST00000314881.1"; gene_type "lncRNA"; gene_name "Gm40662"; transcript_type "lncRNA"; transcript_name "Gm40662-210"; exon_number 2; exon_id "ENSMUSE00001621898.1"; level 2; mgi_id "MGI:5623547"; tag "TAGENE"; havana_gene "OTTMUSG00000066548.1";
chr13	HAVANA	transcript	7125196	7126340	0	-	.	gene_id "ENSMUSG00000114017.3"; transcript_id "ENSMUST00000314881.1"; gene_type "lncRNA"; gene_name "Gm40662"; transcript_type "lncRNA"; transcript_name "Gm40662-210"; level 2; mgi_id "MGI:5623547"; tag "TAGENE"; havana_gene "OTTMUSG00000066548.1";
chr13	HAVANA	exon	7126208	7126329	0	-	.	gene_id "ENSMUSG00000114017.3"; transcript_id "ENSMUST00000314875.1"; gene_type "lncRNA"; gene_name "Gm40662"; transcript_type "lncRNA"; transcript_name "Gm40662-204"; exon_number 1; exon_id "ENSMUSE00001621896.1"; level 2; mgi_id "MGI:5623547"; tag "TAGENE"; havana_gene "OTTMUSG00000066548.1";
chr13	HAVANA	exon	7126208	7126329	0	-	.	gene_id "ENSMUSG00000114017.3"; transcript_id "ENSMUST00000314877.1"; gene_type "lncRNA"; gene_name "Gm40662"; transcript_type "lncRNA"; transcript_name "Gm40662-206"; exon_number 1; exon_id "ENSMUSE00001621896.1"; level 2; mgi_id "MGI:5623547"; tag "TAGENE"; havana_gene "OTTMUSG00000066548.1";
chr13	HAVANA	exon	7126208	7126340	0	-	.	gene_id "ENSMUSG00000114017.3"; transcript_id "ENSMUST00000314876.1"; gene_type "lncRNA"; gene_name "Gm40662"; transcript_type "lncRNA"; transcript_name "Gm40662-205"; exon_number 1; exon_id "ENSMUSE00001621886.1"; level 2; mgi_id "MGI:5623547"; tag "TAGENE"; havana_gene "OTTMUSG00000066548.1";
chr13	HAVANA	exon	7126208	7126340	0	-	.	gene_id "ENSMUSG00000114017.3"; transcript_id "ENSMUST00000314881.1"; gene_type "lncRNA"; gene_name "Gm40662"; transcript_type "lncRNA"; transcript_name "Gm40662-210"; exon_number 1; exon_id "ENSMUSE00001621886.1"; level 2; mgi_id "MGI:5623547"; tag "TAGENE"; havana_gene "OTTMUSG00000066548.1";
chr13	HAVANA	exon	7126208	7126349	0	-	.	gene_id "ENSMUSG00000114017.3"; transcript_id "ENSMUST00000314874.1"; gene_type "lncRNA"; gene_name "Gm40662"; transcript_type "lncRNA"; transcript_name "Gm40662-203"; exon_number 1; exon_id "ENSMUSE00001621899.1"; level 2; mgi_id "MGI:5623547"; tag "basic"; tag "TAGENE"; havana_gene "OTTMUSG00000066548.1";
chr13	HAVANA	exon	7126208	7126366	0	-	.	gene_id "ENSMUSG00000114017.3"; transcript_id "ENSMUST00000222263.3"; gene_type "lncRNA"; gene_name "Gm40662"; transcript_type "lncRNA"; transcript_name "Gm40662-202"; exon_number 1; exon_id "ENSMUSE00001621897.1"; level 2; transcript_support_level "5"; mgi_id "MGI:5623547"; tag "RNA_Seq_supported_only"; tag "basic"; tag "Ensembl_canonical"; tag "GENCODE_Primary"; tag "TAGENE"; havana_gene "OTTMUSG00000066548.1"; havana_transcript "OTTMUST00000161633.1";
chr13	HAVANA	exon	7126208	7126366	0	-	.	gene_id "ENSMUSG00000114017.3"; transcript_id "ENSMUST00000222208.3"; gene_type "lncRNA"; gene_name "Gm40662"; transcript_type "lncRNA"; transcript_name "Gm40662-201"; exon_number 1; exon_id "ENSMUSE00001621897.1"; level 2; transcript_support_level "5"; mgi_id "MGI:5623547"; tag "RNA_Seq_supported_only"; tag "TAGENE"; havana_gene "OTTMUSG00000066548.1"; havana_transcript "OTTMUST00000161634.1";
chr13	HAVANA	exon	7126208	7126383	0	-	.	gene_id "ENSMUSG00000114017.3"; transcript_id "ENSMUST00000314878.1"; gene_type "lncRNA"; gene_name "Gm40662"; transcript_type "lncRNA"; transcript_name "Gm40662-207"; exon_number 1; exon_id "ENSMUSE00001621890.1"; level 2; mgi_id "MGI:5623547"; tag "TAGENE"; havana_gene "OTTMUSG00000066548.1";
chr13	ENSEMBL	gene	7170430	7170539	0	-	.	gene_id "ENSMUSG00002076310.1"; gene_type "miRNA"; gene_name "Gm55058"; level 3; mgi_id "MGI:6846590";
chr13	ENSEMBL	transcript	7170430	7170539	0	-	.	gene_id "ENSMUSG00002076310.1"; transcript_id "ENSMUST00020183505.1"; gene_type "miRNA"; gene_name "Gm55058"; transcript_type "miRNA"; transcript_name "Gm55058-201"; level 3; mgi_id "MGI:6846590"; tag "basic"; tag "Ensembl_canonical"; tag "GENCODE_Primary";
chr13	ENSEMBL	exon	7170430	7170539	0	-	.	gene_id "ENSMUSG00002076310.1"; transcript_id "ENSMUST00020183505.1"; gene_type "miRNA"; gene_name "Gm55058"; transcript_type "miRNA"; transcript_name "Gm55058-201"; exon_number 1; exon_id "ENSMUSE00011468275.1"; level 3; mgi_id "MGI:6846590"; tag "basic"; tag "Ensembl_canonical"; tag "GENCODE_Primary";
chr13	HAVANA	exon	7189163	7189573	0	-	.	gene_id "ENSMUSG00000113241.2"; transcript_id "ENSMUST00000222463.2"; gene_type "lncRNA"; gene_name "Gm40663"; transcript_type "lncRNA"; transcript_name "Gm40663-202"; exon_number 4; exon_id "ENSMUSE00001413472.2"; level 2; transcript_support_level "5"; mgi_id "MGI:5623548"; tag "RNA_Seq_supported_only"; tag "basic"; tag "Ensembl_canonical"; tag "GENCODE_Primary"; havana_gene "OTTMUSG00000066549.1"; havana_transcript "OTTMUST00000161635.1";
chr13	ENSEMBL_gcm37	exon	7189163	7189573	0.153448510384845	-	.	gene_id "ENSMUSG00000113241.2"; transcript_id "ENSMUSG00000113241.2_tx_10"; exon_id "chr13_7189163_7189573_-"; exonnum "4"; txlen "754";
chr13	ENSEMBL_gcm37	exon	7189163	7189573	0.0630735243903521	-	.	gene_id "ENSMUSG00000113241.2"; transcript_id "ENSMUSG00000113241.2_tx_13"; exon_id "chr13_7189163_7189573_-"; exonnum "4"; txlen "638";
chr13	ENSEMBL_gcm37	exon	7189163	7189573	0.0596935182831472	-	.	gene_id "ENSMUSG00000113241.2"; transcript_id "ENSMUSG00000113241.2_tx_14"; exon_id "chr13_7189163_7189573_-"; exonnum "6"; txlen "1026";
chr13	ENSEMBL_gcm37	exon	7189163	7189573	0.0441244195301101	-	.	gene_id "ENSMUSG00000113241.2"; transcript_id "ENSMUSG00000113241.2_tx_15"; exon_id "chr13_7189163_7189573_-"; exonnum "5"; txlen "790";
chr13	ENSEMBL_gcm37	exon	7189163	7189573	0.181822691222297	-	.	gene_id "ENSMUSG00000113241.2"; transcript_id "ENSMUSG00000113241.2_tx_3"; exon_id "chr13_7189163_7189573_-"; exonnum "6"; txlen "942";
chr13	ENSEMBL_gcm37	exon	7189163	7189573	0.181822691222297	-	.	gene_id "ENSMUSG00000113241.2"; transcript_id "ENSMUSG00000113241.2_tx_7"; exon_id "chr13_7189163_7189573_-"; exonnum "7"; txlen "1007";
chr13	HAVANA	transcript	7189163	7214371	0	-	.	gene_id "ENSMUSG00000113241.2"; transcript_id "ENSMUST00000222463.2"; gene_type "lncRNA"; gene_name "Gm40663"; transcript_type "lncRNA"; transcript_name "Gm40663-202"; level 2; transcript_support_level "5"; mgi_id "MGI:5623548"; tag "RNA_Seq_supported_only"; tag "basic"; tag "Ensembl_canonical"; tag "GENCODE_Primary"; havana_gene "OTTMUSG00000066549.1"; havana_transcript "OTTMUST00000161635.1";
chr13	HAVANA	gene	7189163	7225961	0	-	.	gene_id "ENSMUSG00000113241.2"; gene_type "lncRNA"; gene_name "Gm40663"; level 2; mgi_id "MGI:5623548"; havana_gene "OTTMUSG00000066549.1";
chr13	HAVANA	exon	7204132	7204830	0	-	.	gene_id "ENSMUSG00000113241.2"; transcript_id "ENSMUST00000221816.2"; gene_type "lncRNA"; gene_name "Gm40663"; transcript_type "lncRNA"; transcript_name "Gm40663-201"; exon_number 5; exon_id "ENSMUSE00001417215.2"; level 2; transcript_support_level "5"; mgi_id "MGI:5623548"; tag "RNA_Seq_supported_only"; tag "basic"; havana_gene "OTTMUSG00000066549.1"; havana_transcript "OTTMUST00000161636.1";
chr13	ENSEMBL_gcm37	exon	7204132	7204830	0.292638840807209	-	.	gene_id "ENSMUSG00000113241.2"; transcript_id "ENSMUSG00000113241.2_tx_1"; exon_id "chr13_7204132_7204830_-"; exonnum "4"; txlen "1045";
chr13	ENSEMBL_gcm37	exon	7204132	7204830	0.118469516500453	-	.	gene_id "ENSMUSG00000113241.2"; transcript_id "ENSMUSG00000113241.2_tx_11"; exon_id "chr13_7204132_7204830_-"; exonnum "4"; txlen "998";
chr13	ENSEMBL_gcm37	exon	7204132	7204830	0.110299205017663	-	.	gene_id "ENSMUSG00000113241.2"; transcript_id "ENSMUSG00000113241.2_tx_12"; exon_id "chr13_7204132_7204830_-"; exonnum "5"; txlen "1110";
chr13	ENSEMBL_gcm37	exon	7204132	7204830	0.0441244195301101	-	.	gene_id "ENSMUSG00000113241.2"; transcript_id "ENSMUSG00000113241.2_tx_16"; exon_id "chr13_7204132_7204830_-"; exonnum "5"; txlen "1078";
chr13	ENSEMBL_gcm37	exon	7204132	7204830	0.0354921962397973	-	.	gene_id "ENSMUSG00000113241.2"; transcript_id "ENSMUSG00000113241.2_tx_17"; exon_id "chr13_7204132_7204830_-"; exonnum "6"; txlen "1314";
chr13	ENSEMBL_gcm37	exon	7204132	7204830	0.181822691222297	-	.	gene_id "ENSMUSG00000113241.2"; transcript_id "ENSMUSG00000113241.2_tx_2"; exon_id "chr13_7204132_7204830_-"; exonnum "6"; txlen "1230";
chr13	ENSEMBL_gcm37	exon	7204132	7204830	0.181822691222297	-	.	gene_id "ENSMUSG00000113241.2"; transcript_id "ENSMUSG00000113241.2_tx_4"; exon_id "chr13_7204132_7204830_-"; exonnum "7"; txlen "1388";
chr13	ENSEMBL_gcm37	exon	7204132	7204830	0.181822691222297	-	.	gene_id "ENSMUSG00000113241.2"; transcript_id "ENSMUSG00000113241.2_tx_5"; exon_id "chr13_7204132_7204830_-"; exonnum "7"; txlen "1274";
chr13	ENSEMBL_gcm37	exon	7204132	7204830	0.181822691222297	-	.	gene_id "ENSMUSG00000113241.2"; transcript_id "ENSMUSG00000113241.2_tx_6"; exon_id "chr13_7204132_7204830_-"; exonnum "7"; txlen "1295";
chr13	ENSEMBL_gcm37	exon	7204132	7204830	0.181822691222297	-	.	gene_id "ENSMUSG00000113241.2"; transcript_id "ENSMUSG00000113241.2_tx_8"; exon_id "chr13_7204132_7204830_-"; exonnum "8"; txlen "1453";
chr13	ENSEMBL_gcm37	exon	7204132	7204830	0.181822691222297	-	.	gene_id "ENSMUSG00000113241.2"; transcript_id "ENSMUSG00000113241.2_tx_9"; exon_id "chr13_7204132_7204830_-"; exonnum "8"; txlen "1339";
chr13	HAVANA	transcript	7204132	7225961	0	-	.	gene_id "ENSMUSG00000113241.2"; transcript_id "ENSMUST00000221816.2"; gene_type "lncRNA"; gene_name "Gm40663"; transcript_type "lncRNA"; transcript_name "Gm40663-201"; level 2; transcript_support_level "5"; mgi_id "MGI:5623548"; tag "RNA_Seq_supported_only"; tag "basic"; havana_gene "OTTMUSG00000066549.1"; havana_transcript "OTTMUST00000161636.1";
chr13	sragcm37_mid	exon	7208674	7208717	0.181822691222297	-	.	gene_id "ENSMUSG00000113241.2"; transcript_id "ENSMUSG00000113241.2_tx_5"; exon_id "chr13_7208674_7208717_-"; exonnum "6"; txlen "1274";
chr13	sragcm37_mid	exon	7208674	7208717	0.181822691222297	-	.	gene_id "ENSMUSG00000113241.2"; transcript_id "ENSMUSG00000113241.2_tx_9"; exon_id "chr13_7208674_7208717_-"; exonnum "7"; txlen "1339";
chr13	sragcm37_mid	exon	7208893	7209050	0.181822691222297	-	.	gene_id "ENSMUSG00000113241.2"; transcript_id "ENSMUSG00000113241.2_tx_4"; exon_id "chr13_7208893_7209050_-"; exonnum "6"; txlen "1388";
chr13	sragcm37_mid	exon	7208893	7209050	0.181822691222297	-	.	gene_id "ENSMUSG00000113241.2"; transcript_id "ENSMUSG00000113241.2_tx_8"; exon_id "chr13_7208893_7209050_-"; exonnum "7"; txlen "1453";
chr13	HAVANA	exon	7210257	7210365	0	-	.	gene_id "ENSMUSG00000113241.2"; transcript_id "ENSMUST00000222463.2"; gene_type "lncRNA"; gene_name "Gm40663"; transcript_type "lncRNA"; transcript_name "Gm40663-202"; exon_number 3; exon_id "ENSMUSE00001416136.2"; level 2; transcript_support_level "5"; mgi_id "MGI:5623548"; tag "RNA_Seq_supported_only"; tag "basic"; tag "Ensembl_canonical"; tag "GENCODE_Primary"; havana_gene "OTTMUSG00000066549.1"; havana_transcript "OTTMUST00000161635.1";
chr13	HAVANA	exon	7210257	7210365	0	-	.	gene_id "ENSMUSG00000113241.2"; transcript_id "ENSMUST00000221816.2"; gene_type "lncRNA"; gene_name "Gm40663"; transcript_type "lncRNA"; transcript_name "Gm40663-201"; exon_number 4; exon_id "ENSMUSE00001416136.2"; level 2; transcript_support_level "5"; mgi_id "MGI:5623548"; tag "RNA_Seq_supported_only"; tag "basic"; havana_gene "OTTMUSG00000066549.1"; havana_transcript "OTTMUST00000161636.1";
chr13	ENSEMBL_gcm37	exon	7210257	7210365	0.153448510384845	-	.	gene_id "ENSMUSG00000113241.2"; transcript_id "ENSMUSG00000113241.2_tx_10"; exon_id "chr13_7210257_7210365_-"; exonnum "3"; txlen "754";
chr13	ENSEMBL_gcm37	exon	7210257	7210365	0.0596935182831472	-	.	gene_id "ENSMUSG00000113241.2"; transcript_id "ENSMUSG00000113241.2_tx_14"; exon_id "chr13_7210257_7210365_-"; exonnum "5"; txlen "1026";
chr13	ENSEMBL_gcm37	exon	7210257	7210365	0.0441244195301101	-	.	gene_id "ENSMUSG00000113241.2"; transcript_id "ENSMUSG00000113241.2_tx_15"; exon_id "chr13_7210257_7210365_-"; exonnum "4"; txlen "790";
chr13	ENSEMBL_gcm37	exon	7210257	7210365	0.0441244195301101	-	.	gene_id "ENSMUSG00000113241.2"; transcript_id "ENSMUSG00000113241.2_tx_16"; exon_id "chr13_7210257_7210365_-"; exonnum "4"; txlen "1078";
chr13	ENSEMBL_gcm37	exon	7210257	7210365	0.0354921962397973	-	.	gene_id "ENSMUSG00000113241.2"; transcript_id "ENSMUSG00000113241.2_tx_17"; exon_id "chr13_7210257_7210365_-"; exonnum "5"; txlen "1314";
chr13	ENSEMBL_gcm37	exon	7210257	7210365	0.181822691222297	-	.	gene_id "ENSMUSG00000113241.2"; transcript_id "ENSMUSG00000113241.2_tx_2"; exon_id "chr13_7210257_7210365_-"; exonnum "5"; txlen "1230";
chr13	ENSEMBL_gcm37	exon	7210257	7210365	0.181822691222297	-	.	gene_id "ENSMUSG00000113241.2"; transcript_id "ENSMUSG00000113241.2_tx_3"; exon_id "chr13_7210257_7210365_-"; exonnum "5"; txlen "942";
chr13	ENSEMBL_gcm37	exon	7210257	7210365	0.181822691222297	-	.	gene_id "ENSMUSG00000113241.2"; transcript_id "ENSMUSG00000113241.2_tx_4"; exon_id "chr13_7210257_7210365_-"; exonnum "5"; txlen "1388";
chr13	ENSEMBL_gcm37	exon	7210257	7210365	0.181822691222297	-	.	gene_id "ENSMUSG00000113241.2"; transcript_id "ENSMUSG00000113241.2_tx_5"; exon_id "chr13_7210257_7210365_-"; exonnum "5"; txlen "1274";
chr13	ENSEMBL_gcm37	exon	7210257	7210365	0.181822691222297	-	.	gene_id "ENSMUSG00000113241.2"; transcript_id "ENSMUSG00000113241.2_tx_6"; exon_id "chr13_7210257_7210365_-"; exonnum "6"; txlen "1295";
chr13	ENSEMBL_gcm37	exon	7210257	7210365	0.181822691222297	-	.	gene_id "ENSMUSG00000113241.2"; transcript_id "ENSMUSG00000113241.2_tx_7"; exon_id "chr13_7210257_7210365_-"; exonnum "6"; txlen "1007";
chr13	ENSEMBL_gcm37	exon	7210257	7210365	0.181822691222297	-	.	gene_id "ENSMUSG00000113241.2"; transcript_id "ENSMUSG00000113241.2_tx_8"; exon_id "chr13_7210257_7210365_-"; exonnum "6"; txlen "1453";
chr13	ENSEMBL_gcm37	exon	7210257	7210365	0.181822691222297	-	.	gene_id "ENSMUSG00000113241.2"; transcript_id "ENSMUSG00000113241.2_tx_9"; exon_id "chr13_7210257_7210365_-"; exonnum "6"; txlen "1339";
chr13	HAVANA	exon	7211129	7211240	0	-	.	gene_id "ENSMUSG00000113241.2"; transcript_id "ENSMUST00000222463.2"; gene_type "lncRNA"; gene_name "Gm40663"; transcript_type "lncRNA"; transcript_name "Gm40663-202"; exon_number 2; exon_id "ENSMUSE00001418374.2"; level 2; transcript_support_level "5"; mgi_id "MGI:5623548"; tag "RNA_Seq_supported_only"; tag "basic"; tag "Ensembl_canonical"; tag "GENCODE_Primary"; havana_gene "OTTMUSG00000066549.1"; havana_transcript "OTTMUST00000161635.1";
chr13	HAVANA	exon	7211129	7211240	0	-	.	gene_id "ENSMUSG00000113241.2"; transcript_id "ENSMUST00000221816.2"; gene_type "lncRNA"; gene_name "Gm40663"; transcript_type "lncRNA"; transcript_name "Gm40663-201"; exon_number 3; exon_id "ENSMUSE00001418374.2"; level 2; transcript_support_level "5"; mgi_id "MGI:5623548"; tag "RNA_Seq_supported_only"; tag "basic"; havana_gene "OTTMUSG00000066549.1"; havana_transcript "OTTMUST00000161636.1";
chr13	ENSEMBL_gcm37	exon	7211129	7211240	0.292638840807209	-	.	gene_id "ENSMUSG00000113241.2"; transcript_id "ENSMUSG00000113241.2_tx_1"; exon_id "chr13_7211129_7211240_-"; exonnum "3"; txlen "1045";
chr13	ENSEMBL_gcm37	exon	7211129	7211240	0.110299205017663	-	.	gene_id "ENSMUSG00000113241.2"; transcript_id "ENSMUSG00000113241.2_tx_12"; exon_id "chr13_7211129_7211240_-"; exonnum "4"; txlen "1110";
chr13	ENSEMBL_gcm37	exon	7211129	7211240	0.0630735243903521	-	.	gene_id "ENSMUSG00000113241.2"; transcript_id "ENSMUSG00000113241.2_tx_13"; exon_id "chr13_7211129_7211240_-"; exonnum "3"; txlen "638";
chr13	ENSEMBL_gcm37	exon	7211129	7211240	0.0596935182831472	-	.	gene_id "ENSMUSG00000113241.2"; transcript_id "ENSMUSG00000113241.2_tx_14"; exon_id "chr13_7211129_7211240_-"; exonnum "4"; txlen "1026";
chr13	ENSEMBL_gcm37	exon	7211129	7211240	0.0441244195301101	-	.	gene_id "ENSMUSG00000113241.2"; transcript_id "ENSMUSG00000113241.2_tx_15"; exon_id "chr13_7211129_7211240_-"; exonnum "3"; txlen "790";
chr13	ENSEMBL_gcm37	exon	7211129	7211240	0.0441244195301101	-	.	gene_id "ENSMUSG00000113241.2"; transcript_id "ENSMUSG00000113241.2_tx_16"; exon_id "chr13_7211129_7211240_-"; exonnum "3"; txlen "1078";
chr13	ENSEMBL_gcm37	exon	7211129	7211240	0.0354921962397973	-	.	gene_id "ENSMUSG00000113241.2"; transcript_id "ENSMUSG00000113241.2_tx_17"; exon_id "chr13_7211129_7211240_-"; exonnum "4"; txlen "1314";
chr13	ENSEMBL_gcm37	exon	7211129	7211240	0.181822691222297	-	.	gene_id "ENSMUSG00000113241.2"; transcript_id "ENSMUSG00000113241.2_tx_2"; exon_id "chr13_7211129_7211240_-"; exonnum "4"; txlen "1230";
chr13	ENSEMBL_gcm37	exon	7211129	7211240	0.181822691222297	-	.	gene_id "ENSMUSG00000113241.2"; transcript_id "ENSMUSG00000113241.2_tx_3"; exon_id "chr13_7211129_7211240_-"; exonnum "4"; txlen "942";
chr13	ENSEMBL_gcm37	exon	7211129	7211240	0.181822691222297	-	.	gene_id "ENSMUSG00000113241.2"; transcript_id "ENSMUSG00000113241.2_tx_4"; exon_id "chr13_7211129_7211240_-"; exonnum "4"; txlen "1388";
chr13	ENSEMBL_gcm37	exon	7211129	7211240	0.181822691222297	-	.	gene_id "ENSMUSG00000113241.2"; transcript_id "ENSMUSG00000113241.2_tx_5"; exon_id "chr13_7211129_7211240_-"; exonnum "4"; txlen "1274";
chr13	ENSEMBL_gcm37	exon	7211129	7211240	0.181822691222297	-	.	gene_id "ENSMUSG00000113241.2"; transcript_id "ENSMUSG00000113241.2_tx_6"; exon_id "chr13_7211129_7211240_-"; exonnum "5"; txlen "1295";
chr13	ENSEMBL_gcm37	exon	7211129	7211240	0.181822691222297	-	.	gene_id "ENSMUSG00000113241.2"; transcript_id "ENSMUSG00000113241.2_tx_7"; exon_id "chr13_7211129_7211240_-"; exonnum "5"; txlen "1007";
chr13	ENSEMBL_gcm37	exon	7211129	7211240	0.181822691222297	-	.	gene_id "ENSMUSG00000113241.2"; transcript_id "ENSMUSG00000113241.2_tx_8"; exon_id "chr13_7211129_7211240_-"; exonnum "5"; txlen "1453";
chr13	ENSEMBL_gcm37	exon	7211129	7211240	0.181822691222297	-	.	gene_id "ENSMUSG00000113241.2"; transcript_id "ENSMUSG00000113241.2_tx_9"; exon_id "chr13_7211129_7211240_-"; exonnum "5"; txlen "1339";
chr13	HAVANA	exon	7214195	7214244	0	-	.	gene_id "ENSMUSG00000113241.2"; transcript_id "ENSMUST00000221816.2"; gene_type "lncRNA"; gene_name "Gm40663"; transcript_type "lncRNA"; transcript_name "Gm40663-201"; exon_number 2; exon_id "ENSMUSE00001420316.2"; level 2; transcript_support_level "5"; mgi_id "MGI:5623548"; tag "RNA_Seq_supported_only"; tag "basic"; havana_gene "OTTMUSG00000066549.1"; havana_transcript "OTTMUST00000161636.1";
chr13	ENSEMBL_gcm37	exon	7214195	7214244	0.292638840807209	-	.	gene_id "ENSMUSG00000113241.2"; transcript_id "ENSMUSG00000113241.2_tx_1"; exon_id "chr13_7214195_7214244_-"; exonnum "2"; txlen "1045";
chr13	ENSEMBL_gcm37	exon	7214195	7214244	0.153448510384845	-	.	gene_id "ENSMUSG00000113241.2"; transcript_id "ENSMUSG00000113241.2_tx_10"; exon_id "chr13_7214195_7214244_-"; exonnum "2"; txlen "754";
chr13	ENSEMBL_gcm37	exon	7214195	7214244	0.118469516500453	-	.	gene_id "ENSMUSG00000113241.2"; transcript_id "ENSMUSG00000113241.2_tx_11"; exon_id "chr13_7214195_7214244_-"; exonnum "3"; txlen "998";
chr13	ENSEMBL_gcm37	exon	7214195	7214244	0.110299205017663	-	.	gene_id "ENSMUSG00000113241.2"; transcript_id "ENSMUSG00000113241.2_tx_12"; exon_id "chr13_7214195_7214244_-"; exonnum "3"; txlen "1110";
chr13	ENSEMBL_gcm37	exon	7214195	7214244	0.0630735243903521	-	.	gene_id "ENSMUSG00000113241.2"; transcript_id "ENSMUSG00000113241.2_tx_13"; exon_id "chr13_7214195_7214244_-"; exonnum "2"; txlen "638";
chr13	ENSEMBL_gcm37	exon	7214195	7214244	0.0596935182831472	-	.	gene_id "ENSMUSG00000113241.2"; transcript_id "ENSMUSG00000113241.2_tx_14"; exon_id "chr13_7214195_7214244_-"; exonnum "3"; txlen "1026";
chr13	ENSEMBL_gcm37	exon	7214195	7214244	0.0441244195301101	-	.	gene_id "ENSMUSG00000113241.2"; transcript_id "ENSMUSG00000113241.2_tx_15"; exon_id "chr13_7214195_7214244_-"; exonnum "2"; txlen "790";
chr13	ENSEMBL_gcm37	exon	7214195	7214244	0.0441244195301101	-	.	gene_id "ENSMUSG00000113241.2"; transcript_id "ENSMUSG00000113241.2_tx_16"; exon_id "chr13_7214195_7214244_-"; exonnum "2"; txlen "1078";
chr13	ENSEMBL_gcm37	exon	7214195	7214244	0.0354921962397973	-	.	gene_id "ENSMUSG00000113241.2"; transcript_id "ENSMUSG00000113241.2_tx_17"; exon_id "chr13_7214195_7214244_-"; exonnum "3"; txlen "1314";
chr13	ENSEMBL_gcm37	exon	7214195	7214244	0.181822691222297	-	.	gene_id "ENSMUSG00000113241.2"; transcript_id "ENSMUSG00000113241.2_tx_2"; exon_id "chr13_7214195_7214244_-"; exonnum "3"; txlen "1230";
chr13	ENSEMBL_gcm37	exon	7214195	7214244	0.181822691222297	-	.	gene_id "ENSMUSG00000113241.2"; transcript_id "ENSMUSG00000113241.2_tx_3"; exon_id "chr13_7214195_7214244_-"; exonnum "3"; txlen "942";
chr13	ENSEMBL_gcm37	exon	7214195	7214244	0.181822691222297	-	.	gene_id "ENSMUSG00000113241.2"; transcript_id "ENSMUSG00000113241.2_tx_4"; exon_id "chr13_7214195_7214244_-"; exonnum "3"; txlen "1388";
chr13	ENSEMBL_gcm37	exon	7214195	7214244	0.181822691222297	-	.	gene_id "ENSMUSG00000113241.2"; transcript_id "ENSMUSG00000113241.2_tx_5"; exon_id "chr13_7214195_7214244_-"; exonnum "3"; txlen "1274";
chr13	ENSEMBL_gcm37	exon	7214195	7214244	0.181822691222297	-	.	gene_id "ENSMUSG00000113241.2"; transcript_id "ENSMUSG00000113241.2_tx_6"; exon_id "chr13_7214195_7214244_-"; exonnum "4"; txlen "1295";
chr13	ENSEMBL_gcm37	exon	7214195	7214244	0.181822691222297	-	.	gene_id "ENSMUSG00000113241.2"; transcript_id "ENSMUSG00000113241.2_tx_7"; exon_id "chr13_7214195_7214244_-"; exonnum "4"; txlen "1007";
chr13	ENSEMBL_gcm37	exon	7214195	7214244	0.181822691222297	-	.	gene_id "ENSMUSG00000113241.2"; transcript_id "ENSMUSG00000113241.2_tx_8"; exon_id "chr13_7214195_7214244_-"; exonnum "4"; txlen "1453";
chr13	ENSEMBL_gcm37	exon	7214195	7214244	0.181822691222297	-	.	gene_id "ENSMUSG00000113241.2"; transcript_id "ENSMUSG00000113241.2_tx_9"; exon_id "chr13_7214195_7214244_-"; exonnum "4"; txlen "1339";
chr13	HAVANA	exon	7214195	7214371	0	-	.	gene_id "ENSMUSG00000113241.2"; transcript_id "ENSMUST00000222463.2"; gene_type "lncRNA"; gene_name "Gm40663"; transcript_type "lncRNA"; transcript_name "Gm40663-202"; exon_number 1; exon_id "ENSMUSE00001417410.2"; level 2; transcript_support_level "5"; mgi_id "MGI:5623548"; tag "RNA_Seq_supported_only"; tag "basic"; tag "Ensembl_canonical"; tag "GENCODE_Primary"; havana_gene "OTTMUSG00000066549.1"; havana_transcript "OTTMUST00000161635.1";
chr13	sragcm37_ss	exon	7214471	7214578	0.0441244195301101	-	.	gene_id "ENSMUSG00000113241.2"; transcript_id "ENSMUSG00000113241.2_tx_15"; exon_id "chr13_7214471_7214578_-"; exonnum "1"; txlen "790";
chr13	sragcm37_ss	exon	7214471	7214578	0.0441244195301101	-	.	gene_id "ENSMUSG00000113241.2"; transcript_id "ENSMUSG00000113241.2_tx_16"; exon_id "chr13_7214471_7214578_-"; exonnum "1"; txlen "1078";
chr13	sragcm37_mid	exon	7216955	7217019	0.118469516500453	-	.	gene_id "ENSMUSG00000113241.2"; transcript_id "ENSMUSG00000113241.2_tx_11"; exon_id "chr13_7216955_7217019_-"; exonnum "2"; txlen "998";
chr13	sragcm37_mid	exon	7216955	7217019	0.110299205017663	-	.	gene_id "ENSMUSG00000113241.2"; transcript_id "ENSMUSG00000113241.2_tx_12"; exon_id "chr13_7216955_7217019_-"; exonnum "2"; txlen "1110";
chr13	sragcm37_mid	exon	7216955	7217019	0.0630735243903521	-	.	gene_id "ENSMUSG00000113241.2"; transcript_id "ENSMUSG00000113241.2_tx_13"; exon_id "chr13_7216955_7217019_-"; exonnum "1"; txlen "638";
chr13	sragcm37_mid	exon	7216955	7217019	0.181822691222297	-	.	gene_id "ENSMUSG00000113241.2"; transcript_id "ENSMUSG00000113241.2_tx_6"; exon_id "chr13_7216955_7217019_-"; exonnum "3"; txlen "1295";
chr13	sragcm37_mid	exon	7216955	7217019	0.181822691222297	-	.	gene_id "ENSMUSG00000113241.2"; transcript_id "ENSMUSG00000113241.2_tx_7"; exon_id "chr13_7216955_7217019_-"; exonnum "3"; txlen "1007";
chr13	sragcm37_mid	exon	7216955	7217019	0.181822691222297	-	.	gene_id "ENSMUSG00000113241.2"; transcript_id "ENSMUSG00000113241.2_tx_8"; exon_id "chr13_7216955_7217019_-"; exonnum "3"; txlen "1453";
chr13	sragcm37_mid	exon	7216955	7217019	0.181822691222297	-	.	gene_id "ENSMUSG00000113241.2"; transcript_id "ENSMUSG00000113241.2_tx_9"; exon_id "chr13_7216955_7217019_-"; exonnum "3"; txlen "1339";
chr13	sragcm37_es	exon	7219462	7219587	0.0317810358975905	-	.	gene_id "ENSMUSG00000113241.2"; transcript_id "ENSMUSG00000113241.2_tx_18"; exon_id "chr13_7219462_7219587_-"; exonnum "4"; txlen "578";
chr13	sragcm37_mid	exon	7219965	7220166	0.0317810358975905	-	.	gene_id "ENSMUSG00000113241.2"; transcript_id "ENSMUSG00000113241.2_tx_18"; exon_id "chr13_7219965_7220166_-"; exonnum "3"; txlen "578";
chr13	sragcm37_mid	exon	7220425	7220490	0.0317810358975905	-	.	gene_id "ENSMUSG00000113241.2"; transcript_id "ENSMUSG00000113241.2_tx_18"; exon_id "chr13_7220425_7220490_-"; exonnum "2"; txlen "578";
chr13	sragcm37_mid	exon	7225577	7225760	0.292638840807209	-	.	gene_id "ENSMUSG00000113241.2"; transcript_id "ENSMUSG00000113241.2_tx_1"; exon_id "chr13_7225577_7225760_-"; exonnum "1"; txlen "1045";
chr13	sragcm37_mid	exon	7225577	7225760	0.153448510384845	-	.	gene_id "ENSMUSG00000113241.2"; transcript_id "ENSMUSG00000113241.2_tx_10"; exon_id "chr13_7225577_7225760_-"; exonnum "1"; txlen "754";
chr13	sragcm37_mid	exon	7225577	7225760	0.118469516500453	-	.	gene_id "ENSMUSG00000113241.2"; transcript_id "ENSMUSG00000113241.2_tx_11"; exon_id "chr13_7225577_7225760_-"; exonnum "1"; txlen "998";
chr13	sragcm37_mid	exon	7225577	7225760	0.110299205017663	-	.	gene_id "ENSMUSG00000113241.2"; transcript_id "ENSMUSG00000113241.2_tx_12"; exon_id "chr13_7225577_7225760_-"; exonnum "1"; txlen "1110";
chr13	sragcm37_mid	exon	7225577	7225760	0.0596935182831472	-	.	gene_id "ENSMUSG00000113241.2"; transcript_id "ENSMUSG00000113241.2_tx_14"; exon_id "chr13_7225577_7225760_-"; exonnum "2"; txlen "1026";
chr13	sragcm37_mid	exon	7225577	7225760	0.0354921962397973	-	.	gene_id "ENSMUSG00000113241.2"; transcript_id "ENSMUSG00000113241.2_tx_17"; exon_id "chr13_7225577_7225760_-"; exonnum "2"; txlen "1314";
chr13	sragcm37_mid	exon	7225577	7225760	0.0317810358975905	-	.	gene_id "ENSMUSG00000113241.2"; transcript_id "ENSMUSG00000113241.2_tx_18"; exon_id "chr13_7225577_7225760_-"; exonnum "1"; txlen "578";
chr13	sragcm37_mid	exon	7225577	7225760	0.181822691222297	-	.	gene_id "ENSMUSG00000113241.2"; transcript_id "ENSMUSG00000113241.2_tx_2"; exon_id "chr13_7225577_7225760_-"; exonnum "2"; txlen "1230";
chr13	sragcm37_mid	exon	7225577	7225760	0.181822691222297	-	.	gene_id "ENSMUSG00000113241.2"; transcript_id "ENSMUSG00000113241.2_tx_3"; exon_id "chr13_7225577_7225760_-"; exonnum "2"; txlen "942";
chr13	sragcm37_mid	exon	7225577	7225760	0.181822691222297	-	.	gene_id "ENSMUSG00000113241.2"; transcript_id "ENSMUSG00000113241.2_tx_4"; exon_id "chr13_7225577_7225760_-"; exonnum "2"; txlen "1388";
chr13	sragcm37_mid	exon	7225577	7225760	0.181822691222297	-	.	gene_id "ENSMUSG00000113241.2"; transcript_id "ENSMUSG00000113241.2_tx_5"; exon_id "chr13_7225577_7225760_-"; exonnum "2"; txlen "1274";
chr13	sragcm37_mid	exon	7225577	7225760	0.181822691222297	-	.	gene_id "ENSMUSG00000113241.2"; transcript_id "ENSMUSG00000113241.2_tx_6"; exon_id "chr13_7225577_7225760_-"; exonnum "2"; txlen "1295";
chr13	sragcm37_mid	exon	7225577	7225760	0.181822691222297	-	.	gene_id "ENSMUSG00000113241.2"; transcript_id "ENSMUSG00000113241.2_tx_7"; exon_id "chr13_7225577_7225760_-"; exonnum "2"; txlen "1007";
chr13	sragcm37_mid	exon	7225577	7225760	0.181822691222297	-	.	gene_id "ENSMUSG00000113241.2"; transcript_id "ENSMUSG00000113241.2_tx_8"; exon_id "chr13_7225577_7225760_-"; exonnum "2"; txlen "1453";
chr13	sragcm37_mid	exon	7225577	7225760	0.181822691222297	-	.	gene_id "ENSMUSG00000113241.2"; transcript_id "ENSMUSG00000113241.2_tx_9"; exon_id "chr13_7225577_7225760_-"; exonnum "2"; txlen "1339";
chr13	HAVANA	exon	7225577	7225961	0	-	.	gene_id "ENSMUSG00000113241.2"; transcript_id "ENSMUST00000221816.2"; gene_type "lncRNA"; gene_name "Gm40663"; transcript_type "lncRNA"; transcript_name "Gm40663-201"; exon_number 1; exon_id "ENSMUSE00001417357.2"; level 2; transcript_support_level "5"; mgi_id "MGI:5623548"; tag "RNA_Seq_supported_only"; tag "basic"; havana_gene "OTTMUSG00000066549.1"; havana_transcript "OTTMUST00000161636.1";
chr13	sragcm37_ss	exon	7227318	7227393	0.181822691222297	-	.	gene_id "ENSMUSG00000113241.2"; transcript_id "ENSMUSG00000113241.2_tx_2"; exon_id "chr13_7227318_7227393_-"; exonnum "1"; txlen "1230";
chr13	sragcm37_ss	exon	7227318	7227393	0.181822691222297	-	.	gene_id "ENSMUSG00000113241.2"; transcript_id "ENSMUSG00000113241.2_tx_3"; exon_id "chr13_7227318_7227393_-"; exonnum "1"; txlen "942";
chr13	sragcm37_ss	exon	7227318	7227393	0.181822691222297	-	.	gene_id "ENSMUSG00000113241.2"; transcript_id "ENSMUSG00000113241.2_tx_4"; exon_id "chr13_7227318_7227393_-"; exonnum "1"; txlen "1388";
chr13	sragcm37_ss	exon	7227318	7227393	0.181822691222297	-	.	gene_id "ENSMUSG00000113241.2"; transcript_id "ENSMUSG00000113241.2_tx_5"; exon_id "chr13_7227318_7227393_-"; exonnum "1"; txlen "1274";
chr13	sragcm37_ss	exon	7227318	7227393	0.181822691222297	-	.	gene_id "ENSMUSG00000113241.2"; transcript_id "ENSMUSG00000113241.2_tx_6"; exon_id "chr13_7227318_7227393_-"; exonnum "1"; txlen "1295";
chr13	sragcm37_ss	exon	7227318	7227393	0.181822691222297	-	.	gene_id "ENSMUSG00000113241.2"; transcript_id "ENSMUSG00000113241.2_tx_7"; exon_id "chr13_7227318_7227393_-"; exonnum "1"; txlen "1007";
chr13	sragcm37_ss	exon	7227318	7227393	0.181822691222297	-	.	gene_id "ENSMUSG00000113241.2"; transcript_id "ENSMUSG00000113241.2_tx_8"; exon_id "chr13_7227318_7227393_-"; exonnum "1"; txlen "1453";
chr13	sragcm37_ss	exon	7227318	7227393	0.181822691222297	-	.	gene_id "ENSMUSG00000113241.2"; transcript_id "ENSMUSG00000113241.2_tx_9"; exon_id "chr13_7227318_7227393_-"; exonnum "1"; txlen "1339";
chr13	sragcm37_ss	exon	7229633	7229792	0.0596935182831472	-	.	gene_id "ENSMUSG00000113241.2"; transcript_id "ENSMUSG00000113241.2_tx_14"; exon_id "chr13_7229633_7229792_-"; exonnum "1"; txlen "1026";
chr13	sragcm37_ss	exon	7229633	7229792	0.0354921962397973	-	.	gene_id "ENSMUSG00000113241.2"; transcript_id "ENSMUSG00000113241.2_tx_17"; exon_id "chr13_7229633_7229792_-"; exonnum "1"; txlen "1314";
chr13	sragcm37_es	exon	7370978	7371072	0.0849300375244833	-	.	gene_id "sragcm37_gene_50301"; transcript_id "sragcm37_gene_50301_tx_1"; exon_id "chr13_7370978_7371072_-"; exonnum "3"; txlen "668";
chr13	sragcm37_es	exon	7370978	7371072	0.00431751795864631	-	.	gene_id "sragcm37_gene_50301"; transcript_id "sragcm37_gene_50301_tx_3"; exon_id "chr13_7370978_7371072_-"; exonnum "3"; txlen "640";
chr13	sragcm37_mid	exon	7378295	7378399	0.0849300375244833	-	.	gene_id "sragcm37_gene_50301"; transcript_id "sragcm37_gene_50301_tx_1"; exon_id "chr13_7378295_7378399_-"; exonnum "2"; txlen "668";
chr13	sragcm37_mid	exon	7384862	7385329	0.0849300375244833	-	.	gene_id "sragcm37_gene_50301"; transcript_id "sragcm37_gene_50301_tx_1"; exon_id "chr13_7384862_7385329_-"; exonnum "1"; txlen "668";
chr13	sragcm37_mid	exon	7384862	7385329	0.00431751795864631	-	.	gene_id "sragcm37_gene_50301"; transcript_id "sragcm37_gene_50301_tx_3"; exon_id "chr13_7384862_7385329_-"; exonnum "2"; txlen "640";
chr13	sragcm37_ss	exon	7464723	7464799	0.00431751795864631	-	.	gene_id "sragcm37_gene_50301"; transcript_id "sragcm37_gene_50301_tx_3"; exon_id "chr13_7464723_7464799_-"; exonnum "1"; txlen "640";
chr13	sragcm37_es	exon	7751749	7752354	0.0682988789362942	-	.	gene_id "sragcm37_gene_58249"; transcript_id "sragcm37_gene_58249_tx_1"; exon_id "chr13_7751749_7752354_-"; exonnum "4"; txlen "874";
chr13	sragcm37_es	exon	7751749	7752354	0.057223385054733	-	.	gene_id "sragcm37_gene_58249"; transcript_id "sragcm37_gene_58249_tx_2"; exon_id "chr13_7751749_7752354_-"; exonnum "3"; txlen "747";
chr13	sragcm37_mid	exon	7753598	7753724	0.0682988789362942	-	.	gene_id "sragcm37_gene_58249"; transcript_id "sragcm37_gene_58249_tx_1"; exon_id "chr13_7753598_7753724_-"; exonnum "3"; txlen "874";
chr13	sragcm37_mid	exon	7755049	7755095	0.0682988789362942	-	.	gene_id "sragcm37_gene_58249"; transcript_id "sragcm37_gene_58249_tx_1"; exon_id "chr13_7755049_7755095_-"; exonnum "2"; txlen "874";
chr13	sragcm37_mid	exon	7755049	7755095	0.057223385054733	-	.	gene_id "sragcm37_gene_58249"; transcript_id "sragcm37_gene_58249_tx_2"; exon_id "chr13_7755049_7755095_-"; exonnum "2"; txlen "747";
chr13	sragcm37_ss	exon	7760396	7760489	0.0682988789362942	-	.	gene_id "sragcm37_gene_58249"; transcript_id "sragcm37_gene_58249_tx_1"; exon_id "chr13_7760396_7760489_-"; exonnum "1"; txlen "874";
chr13	sragcm37_ss	exon	7760396	7760489	0.057223385054733	-	.	gene_id "sragcm37_gene_58249"; transcript_id "sragcm37_gene_58249_tx_2"; exon_id "chr13_7760396_7760489_-"; exonnum "1"; txlen "747";
chr13	HAVANA	gene	7803206	7803314	0	-	.	gene_id "ENSMUSG00000113828.2"; gene_type "unprocessed_pseudogene"; gene_name "Gm48252"; level 2; mgi_id "MGI:6097666"; havana_gene "OTTMUSG00000066570.1";
chr13	HAVANA	transcript	7803206	7803314	0	-	.	gene_id "ENSMUSG00000113828.2"; transcript_id "ENSMUST00000220516.2"; gene_type "unprocessed_pseudogene"; gene_name "Gm48252"; transcript_type "unprocessed_pseudogene"; transcript_name "Gm48252-201"; level 2; transcript_support_level "NA"; mgi_id "MGI:6097666"; ont "PGO:0000005"; tag "basic"; tag "Ensembl_canonical"; tag "GENCODE_Primary"; havana_gene "OTTMUSG00000066570.1"; havana_transcript "OTTMUST00000161679.1";
chr13	HAVANA	exon	7803206	7803314	0	-	.	gene_id "ENSMUSG00000113828.2"; transcript_id "ENSMUST00000220516.2"; gene_type "unprocessed_pseudogene"; gene_name "Gm48252"; transcript_type "unprocessed_pseudogene"; transcript_name "Gm48252-201"; exon_number 1; exon_id "ENSMUSE00001417127.2"; level 2; transcript_support_level "NA"; mgi_id "MGI:6097666"; ont "PGO:0000005"; tag "basic"; tag "Ensembl_canonical"; tag "GENCODE_Primary"; havana_gene "OTTMUSG00000066570.1"; havana_transcript "OTTMUST00000161679.1";
chr13	HAVANA	gene	7853472	7854750	0	-	.	gene_id "ENSMUSG00000113316.2"; gene_type "TEC"; gene_name "Gm48253"; level 2; mgi_id "MGI:6097667"; tag "confirm_experimentally"; havana_gene "OTTMUSG00000066571.1";
chr13	HAVANA	transcript	7853472	7854750	0	-	.	gene_id "ENSMUSG00000113316.2"; transcript_id "ENSMUST00000223229.2"; gene_type "TEC"; gene_name "Gm48253"; transcript_type "TEC"; transcript_name "Gm48253-201"; level 2; transcript_support_level "NA"; mgi_id "MGI:6097667"; tag "basic"; tag "Ensembl_canonical"; tag "GENCODE_Primary"; havana_gene "OTTMUSG00000066571.1"; havana_transcript "OTTMUST00000161680.1";
chr13	HAVANA	exon	7853472	7854750	0	-	.	gene_id "ENSMUSG00000113316.2"; transcript_id "ENSMUST00000223229.2"; gene_type "TEC"; gene_name "Gm48253"; transcript_type "TEC"; transcript_name "Gm48253-201"; exon_number 1; exon_id "ENSMUSE00001416560.2"; level 2; transcript_support_level "NA"; mgi_id "MGI:6097667"; tag "basic"; tag "Ensembl_canonical"; tag "GENCODE_Primary"; havana_gene "OTTMUSG00000066571.1"; havana_transcript "OTTMUST00000161680.1";
chr13	sragcm37_es	exon	7957276	7957791	4.25210367661738	-	.	gene_id "sragcm37_gene_50302"; transcript_id "sragcm37_gene_50302_tx_1"; exon_id "chr13_7957276_7957791_-"; exonnum "2"; txlen "629";
chr13	sragcm37_es	exon	7957276	7957791	0.00589182610883445	-	.	gene_id "sragcm37_gene_50302"; transcript_id "sragcm37_gene_50302_tx_2"; exon_id "chr13_7957276_7957791_-"; exonnum "2"; txlen "602";
chr13	sragcm37_ss	exon	7958748	7958860	4.25210367661738	-	.	gene_id "sragcm37_gene_50302"; transcript_id "sragcm37_gene_50302_tx_1"; exon_id "chr13_7958748_7958860_-"; exonnum "1"; txlen "629";
chr13	sragcm37_mid	exon	7961973	7962058	0.00589182610883445	-	.	gene_id "sragcm37_gene_50302"; transcript_id "sragcm37_gene_50302_tx_2"; exon_id "chr13_7961973_7962058_-"; exonnum "1"; txlen "602";
chr13	sragcm37_es	exon	8007191	8007351	0.00441886958162583	-	.	gene_id "ENSMUSG00000121685.1"; transcript_id "ENSMUSG00000121685.1_tx_13"; exon_id "chr13_8007191_8007351_-"; exonnum "2"; txlen "523";
chr13	sragcm37_mid	exon	8007840	8008201	0.00441886958162583	-	.	gene_id "ENSMUSG00000121685.1"; transcript_id "ENSMUSG00000121685.1_tx_13"; exon_id "chr13_8007840_8008201_-"; exonnum "1"; txlen "523";
chr13	HAVANA	exon	8063732	8064530	0	-	.	gene_id "ENSMUSG00000121685.1"; transcript_id "ENSMUST00000165220.4"; gene_type "lncRNA"; gene_name "ENSMUSG00000121685"; transcript_type "lncRNA"; transcript_name "ENSMUST00000165220"; exon_number 5; exon_id "ENSMUSE00001414667.2"; level 2; transcript_support_level "1"; tag "basic"; tag "Ensembl_canonical"; tag "GENCODE_Primary"; havana_transcript "OTTMUST00000161681.1";
chr13	ENSEMBL_gcm37	exon	8063732	8064530	0.00529244136866322	-	.	gene_id "ENSMUSG00000121685.1"; transcript_id "ENSMUSG00000121685.1_tx_10"; exon_id "chr13_8063732_8064530_-"; exonnum "7"; txlen "1563";
chr13	ENSEMBL_gcm37	exon	8063732	8064530	0.00445679273150587	-	.	gene_id "ENSMUSG00000121685.1"; transcript_id "ENSMUSG00000121685.1_tx_11"; exon_id "chr13_8063732_8064530_-"; exonnum "8"; txlen "1458";
chr13	ENSEMBL_gcm37	exon	8063732	8064530	0.00445679273150587	-	.	gene_id "ENSMUSG00000121685.1"; transcript_id "ENSMUSG00000121685.1_tx_12"; exon_id "chr13_8063732_8064530_-"; exonnum "9"; txlen "1690";
chr13	ENSEMBL_gcm37	exon	8063732	8064530	0.00417824318578675	-	.	gene_id "ENSMUSG00000121685.1"; transcript_id "ENSMUSG00000121685.1_tx_14"; exon_id "chr13_8063732_8064530_-"; exonnum "8"; txlen "1593";
chr13	ENSEMBL_gcm37	exon	8063732	8064530	0.00417824318578675	-	.	gene_id "ENSMUSG00000121685.1"; transcript_id "ENSMUSG00000121685.1_tx_15"; exon_id "chr13_8063732_8064530_-"; exonnum "9"; txlen "1825";
chr13	ENSEMBL_gcm37	exon	8063732	8064530	0.137427107631293	-	.	gene_id "ENSMUSG00000121685.1"; transcript_id "ENSMUSG00000121685.1_tx_2"; exon_id "chr13_8063732_8064530_-"; exonnum "6"; txlen "1331";
chr13	ENSEMBL_gcm37	exon	8063732	8064530	0.00883773916325167	-	.	gene_id "ENSMUSG00000121685.1"; transcript_id "ENSMUSG00000121685.1_tx_5"; exon_id "chr13_8063732_8064530_-"; exonnum "5"; txlen "1432";
chr13	HAVANA	gene	8063732	8088254	0	-	.	gene_id "ENSMUSG00000121685.1"; gene_type "lncRNA"; gene_name "ENSMUSG00000121685"; level 2; tag "overlaps_pseudogene";
chr13	HAVANA	transcript	8063732	8088254	0	-	.	gene_id "ENSMUSG00000121685.1"; transcript_id "ENSMUST00000165220.4"; gene_type "lncRNA"; gene_name "ENSMUSG00000121685"; transcript_type "lncRNA"; transcript_name "ENSMUST00000165220"; level 2; transcript_support_level "1"; tag "basic"; tag "Ensembl_canonical"; tag "GENCODE_Primary"; havana_transcript "OTTMUST00000161681.1";
chr13	HAVANA	exon	8066109	8066167	0	-	.	gene_id "ENSMUSG00000121685.1"; transcript_id "ENSMUST00000165220.4"; gene_type "lncRNA"; gene_name "ENSMUSG00000121685"; transcript_type "lncRNA"; transcript_name "ENSMUST00000165220"; exon_number 4; exon_id "ENSMUSE00001416529.2"; level 2; transcript_support_level "1"; tag "basic"; tag "Ensembl_canonical"; tag "GENCODE_Primary"; havana_transcript "OTTMUST00000161681.1";
chr13	ENSEMBL_gcm37	exon	8066109	8066167	0.00529244136866322	-	.	gene_id "ENSMUSG00000121685.1"; transcript_id "ENSMUSG00000121685.1_tx_10"; exon_id "chr13_8066109_8066167_-"; exonnum "6"; txlen "1563";
chr13	ENSEMBL_gcm37	exon	8066109	8066167	0.00445679273150587	-	.	gene_id "ENSMUSG00000121685.1"; transcript_id "ENSMUSG00000121685.1_tx_11"; exon_id "chr13_8066109_8066167_-"; exonnum "7"; txlen "1458";
chr13	ENSEMBL_gcm37	exon	8066109	8066167	0.00445679273150587	-	.	gene_id "ENSMUSG00000121685.1"; transcript_id "ENSMUSG00000121685.1_tx_12"; exon_id "chr13_8066109_8066167_-"; exonnum "8"; txlen "1690";
chr13	ENSEMBL_gcm37	exon	8066109	8066167	0.00417824318578675	-	.	gene_id "ENSMUSG00000121685.1"; transcript_id "ENSMUSG00000121685.1_tx_14"; exon_id "chr13_8066109_8066167_-"; exonnum "7"; txlen "1593";
chr13	ENSEMBL_gcm37	exon	8066109	8066167	0.00417824318578675	-	.	gene_id "ENSMUSG00000121685.1"; transcript_id "ENSMUSG00000121685.1_tx_15"; exon_id "chr13_8066109_8066167_-"; exonnum "8"; txlen "1825";
chr13	ENSEMBL_gcm37	exon	8066109	8066167	0.137427107631293	-	.	gene_id "ENSMUSG00000121685.1"; transcript_id "ENSMUSG00000121685.1_tx_2"; exon_id "chr13_8066109_8066167_-"; exonnum "5"; txlen "1331";
chr13	ENSEMBL_gcm37	exon	8066109	8066167	0.00883773916325167	-	.	gene_id "ENSMUSG00000121685.1"; transcript_id "ENSMUSG00000121685.1_tx_5"; exon_id "chr13_8066109_8066167_-"; exonnum "4"; txlen "1432";
chr13	HAVANA	exon	8079590	8080034	0	-	.	gene_id "ENSMUSG00000113508.3"; transcript_id "ENSMUST00000222219.2"; gene_type "transcribed_processed_pseudogene"; gene_name "Gm9742"; transcript_type "transcribed_processed_pseudogene"; transcript_name "Gm9742-201"; exon_number 2; exon_id "ENSMUSE00001416298.2"; level 2; transcript_support_level "NA"; mgi_id "MGI:3780137"; ont "PGO:0000004"; ont "PGO:0000019"; tag "basic"; tag "Ensembl_canonical"; tag "GENCODE_Primary"; havana_gene "OTTMUSG00000066572.1"; havana_transcript "OTTMUST00000161682.1";
chr13	HAVANA	gene	8079590	8081389	0	-	.	gene_id "ENSMUSG00000113508.3"; gene_type "transcribed_processed_pseudogene"; gene_name "Gm9742"; level 2; mgi_id "MGI:3780137"; havana_gene "OTTMUSG00000066572.1";
chr13	HAVANA	transcript	8079590	8081389	0	-	.	gene_id "ENSMUSG00000113508.3"; transcript_id "ENSMUST00000222219.2"; gene_type "transcribed_processed_pseudogene"; gene_name "Gm9742"; transcript_type "transcribed_processed_pseudogene"; transcript_name "Gm9742-201"; level 2; transcript_support_level "NA"; mgi_id "MGI:3780137"; ont "PGO:0000004"; ont "PGO:0000019"; tag "basic"; tag "Ensembl_canonical"; tag "GENCODE_Primary"; havana_gene "OTTMUSG00000066572.1"; havana_transcript "OTTMUST00000161682.1";
chr13	HAVANA	exon	8079872	8080103	0	-	.	gene_id "ENSMUSG00000121685.1"; transcript_id "ENSMUST00000165220.4"; gene_type "lncRNA"; gene_name "ENSMUSG00000121685"; transcript_type "lncRNA"; transcript_name "ENSMUST00000165220"; exon_number 3; exon_id "ENSMUSE00000896937.3"; level 2; transcript_support_level "1"; tag "basic"; tag "Ensembl_canonical"; tag "GENCODE_Primary"; havana_transcript "OTTMUST00000161681.1";
chr13	ENSEMBL_gcm37	exon	8079872	8080103	0.00529244136866322	-	.	gene_id "ENSMUSG00000121685.1"; transcript_id "ENSMUSG00000121685.1_tx_10"; exon_id "chr13_8079872_8080103_-"; exonnum "5"; txlen "1563";
chr13	ENSEMBL_gcm37	exon	8079872	8080103	0.00445679273150587	-	.	gene_id "ENSMUSG00000121685.1"; transcript_id "ENSMUSG00000121685.1_tx_12"; exon_id "chr13_8079872_8080103_-"; exonnum "7"; txlen "1690";
chr13	ENSEMBL_gcm37	exon	8079872	8080103	0.00417824318578675	-	.	gene_id "ENSMUSG00000121685.1"; transcript_id "ENSMUSG00000121685.1_tx_15"; exon_id "chr13_8079872_8080103_-"; exonnum "7"; txlen "1825";
chr13	ENSEMBL_gcm37	exon	8079872	8080103	0.00547098138677484	-	.	gene_id "ENSMUSG00000121685.1"; transcript_id "ENSMUSG00000121685.1_tx_9"; exon_id "chr13_8079872_8080103_-"; exonnum "4"; txlen "806";
chr13	HAVANA	exon	8080439	8081389	0	-	.	gene_id "ENSMUSG00000113508.3"; transcript_id "ENSMUST00000222219.2"; gene_type "transcribed_processed_pseudogene"; gene_name "Gm9742"; transcript_type "transcribed_processed_pseudogene"; transcript_name "Gm9742-201"; exon_number 1; exon_id "ENSMUSE00001420160.2"; level 2; transcript_support_level "NA"; mgi_id "MGI:3780137"; ont "PGO:0000004"; ont "PGO:0000019"; tag "basic"; tag "Ensembl_canonical"; tag "GENCODE_Primary"; havana_gene "OTTMUSG00000066572.1"; havana_transcript "OTTMUST00000161682.1";
chr13	sragcm37_es	exon	8081677	8081921	0.00568140374780464	-	.	gene_id "ENSMUSG00000121685.1"; transcript_id "ENSMUSG00000121685.1_tx_6"; exon_id "chr13_8081677_8081921_-"; exonnum "3"; txlen "708";
chr13	sragcm37_es	exon	8081677	8081921	0.00568140374780464	-	.	gene_id "ENSMUSG00000121685.1"; transcript_id "ENSMUSG00000121685.1_tx_7"; exon_id "chr13_8081677_8081921_-"; exonnum "4"; txlen "819";
chr13	HAVANA	exon	8085008	8085088	0	-	.	gene_id "ENSMUSG00000121685.1"; transcript_id "ENSMUST00000165220.4"; gene_type "lncRNA"; gene_name "ENSMUSG00000121685"; transcript_type "lncRNA"; transcript_name "ENSMUST00000165220"; exon_number 2; exon_id "ENSMUSE00000886613.3"; level 2; transcript_support_level "1"; tag "basic"; tag "Ensembl_canonical"; tag "GENCODE_Primary"; havana_transcript "OTTMUST00000161681.1";
chr13	ENSEMBL_gcm37	exon	8085008	8085088	0.00529244136866322	-	.	gene_id "ENSMUSG00000121685.1"; transcript_id "ENSMUSG00000121685.1_tx_10"; exon_id "chr13_8085008_8085088_-"; exonnum "4"; txlen "1563";
chr13	ENSEMBL_gcm37	exon	8085008	8085088	0.00445679273150587	-	.	gene_id "ENSMUSG00000121685.1"; transcript_id "ENSMUSG00000121685.1_tx_11"; exon_id "chr13_8085008_8085088_-"; exonnum "6"; txlen "1458";
chr13	ENSEMBL_gcm37	exon	8085008	8085088	0.00445679273150587	-	.	gene_id "ENSMUSG00000121685.1"; transcript_id "ENSMUSG00000121685.1_tx_12"; exon_id "chr13_8085008_8085088_-"; exonnum "6"; txlen "1690";
chr13	ENSEMBL_gcm37	exon	8085008	8085088	0.00417824318578675	-	.	gene_id "ENSMUSG00000121685.1"; transcript_id "ENSMUSG00000121685.1_tx_14"; exon_id "chr13_8085008_8085088_-"; exonnum "6"; txlen "1593";
chr13	ENSEMBL_gcm37	exon	8085008	8085088	0.00417824318578675	-	.	gene_id "ENSMUSG00000121685.1"; transcript_id "ENSMUSG00000121685.1_tx_15"; exon_id "chr13_8085008_8085088_-"; exonnum "6"; txlen "1825";
chr13	ENSEMBL_gcm37	exon	8085008	8085088	0.137427107631293	-	.	gene_id "ENSMUSG00000121685.1"; transcript_id "ENSMUSG00000121685.1_tx_2"; exon_id "chr13_8085008_8085088_-"; exonnum "4"; txlen "1331";
chr13	ENSEMBL_gcm37	exon	8085008	8085088	0.00883773916325167	-	.	gene_id "ENSMUSG00000121685.1"; transcript_id "ENSMUSG00000121685.1_tx_5"; exon_id "chr13_8085008_8085088_-"; exonnum "3"; txlen "1432";
chr13	ENSEMBL_gcm37	exon	8085008	8085088	0.00568140374780464	-	.	gene_id "ENSMUSG00000121685.1"; transcript_id "ENSMUSG00000121685.1_tx_6"; exon_id "chr13_8085008_8085088_-"; exonnum "2"; txlen "708";
chr13	ENSEMBL_gcm37	exon	8085008	8085088	0.00568140374780464	-	.	gene_id "ENSMUSG00000121685.1"; transcript_id "ENSMUSG00000121685.1_tx_7"; exon_id "chr13_8085008_8085088_-"; exonnum "3"; txlen "819";
chr13	ENSEMBL_gcm37	exon	8085008	8085088	0.00547098138677484	-	.	gene_id "ENSMUSG00000121685.1"; transcript_id "ENSMUSG00000121685.1_tx_9"; exon_id "chr13_8085008_8085088_-"; exonnum "3"; txlen "806";
chr13	sragcm37_mid	exon	8085242	8085352	0.00883773916325167	-	.	gene_id "ENSMUSG00000121685.1"; transcript_id "ENSMUSG00000121685.1_tx_5"; exon_id "chr13_8085242_8085352_-"; exonnum "2"; txlen "1432";
chr13	sragcm37_mid	exon	8085242	8085352	0.00568140374780464	-	.	gene_id "ENSMUSG00000121685.1"; transcript_id "ENSMUSG00000121685.1_tx_7"; exon_id "chr13_8085242_8085352_-"; exonnum "2"; txlen "819";
chr13	sragcm37_mid	exon	8085242	8085352	0.00547098138677484	-	.	gene_id "ENSMUSG00000121685.1"; transcript_id "ENSMUSG00000121685.1_tx_9"; exon_id "chr13_8085242_8085352_-"; exonnum "2"; txlen "806";
chr13	HAVANA	exon	8087873	8088254	0	-	.	gene_id "ENSMUSG00000121685.1"; transcript_id "ENSMUST00000165220.4"; gene_type "lncRNA"; gene_name "ENSMUSG00000121685"; transcript_type "lncRNA"; transcript_name "ENSMUST00000165220"; exon_number 1; exon_id "ENSMUSE00000874944.3"; level 2; transcript_support_level "1"; tag "basic"; tag "Ensembl_canonical"; tag "GENCODE_Primary"; havana_transcript "OTTMUST00000161681.1";
chr13	ENSEMBL_gcm37	exon	8087873	8088254	0.00883773916325167	-	.	gene_id "ENSMUSG00000121685.1"; transcript_id "ENSMUSG00000121685.1_tx_5"; exon_id "chr13_8087873_8088254_-"; exonnum "1"; txlen "1432";
chr13	ENSEMBL_gcm37	exon	8087873	8088254	0.00568140374780464	-	.	gene_id "ENSMUSG00000121685.1"; transcript_id "ENSMUSG00000121685.1_tx_6"; exon_id "chr13_8087873_8088254_-"; exonnum "1"; txlen "708";
chr13	ENSEMBL_gcm37	exon	8087873	8088254	0.00568140374780464	-	.	gene_id "ENSMUSG00000121685.1"; transcript_id "ENSMUSG00000121685.1_tx_7"; exon_id "chr13_8087873_8088254_-"; exonnum "1"; txlen "819";
chr13	ENSEMBL_gcm37	exon	8087873	8088254	0.00547098138677484	-	.	gene_id "ENSMUSG00000121685.1"; transcript_id "ENSMUSG00000121685.1_tx_9"; exon_id "chr13_8087873_8088254_-"; exonnum "1"; txlen "806";
chr13	sragcm37_mid	exon	8097543	8097615	0.00445679273150587	-	.	gene_id "ENSMUSG00000121685.1"; transcript_id "ENSMUSG00000121685.1_tx_11"; exon_id "chr13_8097543_8097615_-"; exonnum "5"; txlen "1458";
chr13	sragcm37_mid	exon	8097543	8097615	0.00445679273150587	-	.	gene_id "ENSMUSG00000121685.1"; transcript_id "ENSMUSG00000121685.1_tx_12"; exon_id "chr13_8097543_8097615_-"; exonnum "5"; txlen "1690";
chr13	sragcm37_mid	exon	8097543	8097750	0.00417824318578675	-	.	gene_id "ENSMUSG00000121685.1"; transcript_id "ENSMUSG00000121685.1_tx_14"; exon_id "chr13_8097543_8097750_-"; exonnum "5"; txlen "1593";
chr13	sragcm37_mid	exon	8097543	8097750	0.00417824318578675	-	.	gene_id "ENSMUSG00000121685.1"; transcript_id "ENSMUSG00000121685.1_tx_15"; exon_id "chr13_8097543_8097750_-"; exonnum "5"; txlen "1825";
chr13	sragcm37_mid	exon	8099062	8099115	0.00445679273150587	-	.	gene_id "ENSMUSG00000121685.1"; transcript_id "ENSMUSG00000121685.1_tx_11"; exon_id "chr13_8099062_8099115_-"; exonnum "4"; txlen "1458";
chr13	sragcm37_mid	exon	8099062	8099115	0.00445679273150587	-	.	gene_id "ENSMUSG00000121685.1"; transcript_id "ENSMUSG00000121685.1_tx_12"; exon_id "chr13_8099062_8099115_-"; exonnum "4"; txlen "1690";
chr13	sragcm37_mid	exon	8099062	8099115	0.00417824318578675	-	.	gene_id "ENSMUSG00000121685.1"; transcript_id "ENSMUSG00000121685.1_tx_14"; exon_id "chr13_8099062_8099115_-"; exonnum "4"; txlen "1593";
chr13	sragcm37_mid	exon	8099062	8099115	0.00417824318578675	-	.	gene_id "ENSMUSG00000121685.1"; transcript_id "ENSMUSG00000121685.1_tx_15"; exon_id "chr13_8099062_8099115_-"; exonnum "4"; txlen "1825";
chr13	sragcm37_mid	exon	8105101	8105307	0.00529244136866322	-	.	gene_id "ENSMUSG00000121685.1"; transcript_id "ENSMUSG00000121685.1_tx_10"; exon_id "chr13_8105101_8105307_-"; exonnum "3"; txlen "1563";
chr13	sragcm37_mid	exon	8105101	8105307	0.00445679273150587	-	.	gene_id "ENSMUSG00000121685.1"; transcript_id "ENSMUSG00000121685.1_tx_11"; exon_id "chr13_8105101_8105307_-"; exonnum "3"; txlen "1458";
chr13	sragcm37_mid	exon	8105101	8105307	0.00445679273150587	-	.	gene_id "ENSMUSG00000121685.1"; transcript_id "ENSMUSG00000121685.1_tx_12"; exon_id "chr13_8105101_8105307_-"; exonnum "3"; txlen "1690";
chr13	sragcm37_mid	exon	8105101	8105307	0.00417824318578675	-	.	gene_id "ENSMUSG00000121685.1"; transcript_id "ENSMUSG00000121685.1_tx_14"; exon_id "chr13_8105101_8105307_-"; exonnum "3"; txlen "1593";
chr13	sragcm37_mid	exon	8105101	8105307	0.00417824318578675	-	.	gene_id "ENSMUSG00000121685.1"; transcript_id "ENSMUSG00000121685.1_tx_15"; exon_id "chr13_8105101_8105307_-"; exonnum "3"; txlen "1825";
chr13	sragcm37_mid	exon	8105101	8105307	0.137427107631293	-	.	gene_id "ENSMUSG00000121685.1"; transcript_id "ENSMUSG00000121685.1_tx_2"; exon_id "chr13_8105101_8105307_-"; exonnum "3"; txlen "1331";
chr13	sragcm37_es	exon	8169296	8169637	0.0101670584187478	-	.	gene_id "ENSMUSG00000121685.1"; transcript_id "ENSMUSG00000121685.1_tx_3"; exon_id "chr13_8169296_8169637_-"; exonnum "3"; txlen "527";
chr13	sragcm37_mid	exon	8191426	8191542	0.00529244136866322	-	.	gene_id "ENSMUSG00000121685.1"; transcript_id "ENSMUSG00000121685.1_tx_10"; exon_id "chr13_8191426_8191542_-"; exonnum "2"; txlen "1563";
chr13	sragcm37_mid	exon	8191426	8191542	0.00445679273150587	-	.	gene_id "ENSMUSG00000121685.1"; transcript_id "ENSMUSG00000121685.1_tx_11"; exon_id "chr13_8191426_8191542_-"; exonnum "2"; txlen "1458";
chr13	sragcm37_mid	exon	8191426	8191542	0.00445679273150587	-	.	gene_id "ENSMUSG00000121685.1"; transcript_id "ENSMUSG00000121685.1_tx_12"; exon_id "chr13_8191426_8191542_-"; exonnum "2"; txlen "1690";
chr13	sragcm37_mid	exon	8191426	8191542	0.00417824318578675	-	.	gene_id "ENSMUSG00000121685.1"; transcript_id "ENSMUSG00000121685.1_tx_14"; exon_id "chr13_8191426_8191542_-"; exonnum "2"; txlen "1593";
chr13	sragcm37_mid	exon	8191426	8191542	0.00417824318578675	-	.	gene_id "ENSMUSG00000121685.1"; transcript_id "ENSMUSG00000121685.1_tx_15"; exon_id "chr13_8191426_8191542_-"; exonnum "2"; txlen "1825";
chr13	sragcm37_mid	exon	8191426	8191542	0.137427107631293	-	.	gene_id "ENSMUSG00000121685.1"; transcript_id "ENSMUSG00000121685.1_tx_2"; exon_id "chr13_8191426_8191542_-"; exonnum "2"; txlen "1331";
chr13	sragcm37_mid	exon	8191426	8191542	0.0101670584187478	-	.	gene_id "ENSMUSG00000121685.1"; transcript_id "ENSMUSG00000121685.1_tx_3"; exon_id "chr13_8191426_8191542_-"; exonnum "2"; txlen "527";
chr13	sragcm37_ss	exon	8195402	8195469	0.00529244136866322	-	.	gene_id "ENSMUSG00000121685.1"; transcript_id "ENSMUSG00000121685.1_tx_10"; exon_id "chr13_8195402_8195469_-"; exonnum "1"; txlen "1563";
chr13	sragcm37_ss	exon	8195402	8195469	0.00445679273150587	-	.	gene_id "ENSMUSG00000121685.1"; transcript_id "ENSMUSG00000121685.1_tx_11"; exon_id "chr13_8195402_8195469_-"; exonnum "1"; txlen "1458";
chr13	sragcm37_ss	exon	8195402	8195469	0.00445679273150587	-	.	gene_id "ENSMUSG00000121685.1"; transcript_id "ENSMUSG00000121685.1_tx_12"; exon_id "chr13_8195402_8195469_-"; exonnum "1"; txlen "1690";
chr13	sragcm37_ss	exon	8195402	8195469	0.00417824318578675	-	.	gene_id "ENSMUSG00000121685.1"; transcript_id "ENSMUSG00000121685.1_tx_14"; exon_id "chr13_8195402_8195469_-"; exonnum "1"; txlen "1593";
chr13	sragcm37_ss	exon	8195402	8195469	0.00417824318578675	-	.	gene_id "ENSMUSG00000121685.1"; transcript_id "ENSMUSG00000121685.1_tx_15"; exon_id "chr13_8195402_8195469_-"; exonnum "1"; txlen "1825";
chr13	sragcm37_ss	exon	8195402	8195469	0.137427107631293	-	.	gene_id "ENSMUSG00000121685.1"; transcript_id "ENSMUSG00000121685.1_tx_2"; exon_id "chr13_8195402_8195469_-"; exonnum "1"; txlen "1331";
chr13	sragcm37_ss	exon	8195402	8195469	0.0101670584187478	-	.	gene_id "ENSMUSG00000121685.1"; transcript_id "ENSMUSG00000121685.1_tx_3"; exon_id "chr13_8195402_8195469_-"; exonnum "1"; txlen "527";
chr13	sragcm37_es	exon	8241744	8242250	0.00723124088081349	-	.	gene_id "ENSMUSG00000114126.2"; transcript_id "ENSMUSG00000114126.2_tx_1"; exon_id "chr13_8241744_8242250_-"; exonnum "4"; txlen "885";
chr13	sragcm37_mid	exon	8242998	8243036	0.00723124088081349	-	.	gene_id "ENSMUSG00000114126.2"; transcript_id "ENSMUSG00000114126.2_tx_1"; exon_id "chr13_8242998_8243036_-"; exonnum "3"; txlen "885";
chr13	HAVANA	exon	8249283	8249820	0	-	.	gene_id "ENSMUSG00000114126.2"; transcript_id "ENSMUST00000221418.2"; gene_type "lncRNA"; gene_name "Gm48257"; transcript_type "lncRNA"; transcript_name "Gm48257-201"; exon_number 2; exon_id "ENSMUSE00001415216.2"; level 2; transcript_support_level "5"; mgi_id "MGI:6097673"; tag "RNA_Seq_supported_only"; tag "basic"; tag "Ensembl_canonical"; tag "GENCODE_Primary"; havana_gene "OTTMUSG00000066747.1"; havana_transcript "OTTMUST00000161925.1";
chr13	HAVANA	gene	8249283	8250530	0	-	.	gene_id "ENSMUSG00000114126.2"; gene_type "lncRNA"; gene_name "Gm48257"; level 2; mgi_id "MGI:6097673"; havana_gene "OTTMUSG00000066747.1";
chr13	HAVANA	transcript	8249283	8250530	0	-	.	gene_id "ENSMUSG00000114126.2"; transcript_id "ENSMUST00000221418.2"; gene_type "lncRNA"; gene_name "Gm48257"; transcript_type "lncRNA"; transcript_name "Gm48257-201"; level 2; transcript_support_level "5"; mgi_id "MGI:6097673"; tag "RNA_Seq_supported_only"; tag "basic"; tag "Ensembl_canonical"; tag "GENCODE_Primary"; havana_gene "OTTMUSG00000066747.1"; havana_transcript "OTTMUST00000161925.1";
chr13	sragcm37_mid	exon	8249702	8249820	0.00723124088081349	-	.	gene_id "ENSMUSG00000114126.2"; transcript_id "ENSMUSG00000114126.2_tx_1"; exon_id "chr13_8249702_8249820_-"; exonnum "2"; txlen "885";
chr13	HAVANA	exon	8250311	8250530	0	-	.	gene_id "ENSMUSG00000114126.2"; transcript_id "ENSMUST00000221418.2"; gene_type "lncRNA"; gene_name "Gm48257"; transcript_type "lncRNA"; transcript_name "Gm48257-201"; exon_number 1; exon_id "ENSMUSE00001419471.2"; level 2; transcript_support_level "5"; mgi_id "MGI:6097673"; tag "RNA_Seq_supported_only"; tag "basic"; tag "Ensembl_canonical"; tag "GENCODE_Primary"; havana_gene "OTTMUSG00000066747.1"; havana_transcript "OTTMUST00000161925.1";
chr13	ENSEMBL_gcm37	exon	8250311	8250530	0.00723124088081349	-	.	gene_id "ENSMUSG00000114126.2"; transcript_id "ENSMUSG00000114126.2_tx_1"; exon_id "chr13_8250311_8250530_-"; exonnum "1"; txlen "885";
chr13	HAVANA	gene	8339886	8340149	0	-	.	gene_id "ENSMUSG00000072421.5"; gene_type "processed_pseudogene"; gene_name "Gm10357"; level 2; mgi_id "MGI:3641865"; havana_gene "OTTMUSG00000023148.1";
chr13	HAVANA	transcript	8339886	8340149	0	-	.	gene_id "ENSMUSG00000072421.5"; transcript_id "ENSMUST00000159886.2"; gene_type "processed_pseudogene"; gene_name "Gm10357"; transcript_type "processed_pseudogene"; transcript_name "Gm10357-201"; level 2; transcript_support_level "NA"; mgi_id "MGI:3641865"; ont "PGO:0000004"; tag "basic"; tag "Ensembl_canonical"; tag "GENCODE_Primary"; havana_gene "OTTMUSG00000023148.1"; havana_transcript "OTTMUST00000055961.1";
chr13	HAVANA	exon	8339886	8340149	0	-	.	gene_id "ENSMUSG00000072421.5"; transcript_id "ENSMUST00000159886.2"; gene_type "processed_pseudogene"; gene_name "Gm10357"; transcript_type "processed_pseudogene"; transcript_name "Gm10357-201"; exon_number 1; exon_id "ENSMUSE00000855400.2"; level 2; transcript_support_level "NA"; mgi_id "MGI:3641865"; ont "PGO:0000004"; tag "basic"; tag "Ensembl_canonical"; tag "GENCODE_Primary"; havana_gene "OTTMUSG00000023148.1"; havana_transcript "OTTMUST00000055961.1";
chr13	HAVANA	gene	8345351	8349179	0	-	.	gene_id "ENSMUSG00000113978.2"; gene_type "processed_pseudogene"; gene_name "Gm48260"; level 2; mgi_id "MGI:6097678"; havana_gene "OTTMUSG00000066776.1";
chr13	HAVANA	transcript	8345351	8349179	0	-	.	gene_id "ENSMUSG00000113978.2"; transcript_id "ENSMUST00000223414.2"; gene_type "processed_pseudogene"; gene_name "Gm48260"; transcript_type "processed_pseudogene"; transcript_name "Gm48260-201"; level 2; transcript_support_level "NA"; mgi_id "MGI:6097678"; ont "PGO:0000004"; tag "basic"; tag "Ensembl_canonical"; tag "GENCODE_Primary"; havana_gene "OTTMUSG00000066776.1"; havana_transcript "OTTMUST00000161987.1";
chr13	HAVANA	exon	8345351	8349179	0	-	.	gene_id "ENSMUSG00000113978.2"; transcript_id "ENSMUST00000223414.2"; gene_type "processed_pseudogene"; gene_name "Gm48260"; transcript_type "processed_pseudogene"; transcript_name "Gm48260-201"; exon_number 1; exon_id "ENSMUSE00001416609.2"; level 2; transcript_support_level "NA"; mgi_id "MGI:6097678"; ont "PGO:0000004"; tag "basic"; tag "Ensembl_canonical"; tag "GENCODE_Primary"; havana_gene "OTTMUSG00000066776.1"; havana_transcript "OTTMUST00000161987.1";
chr13	sragcm37_es	exon	8722796	8723143	0.00357718013750663	-	.	gene_id "ENSMUSG00000125478.1"; transcript_id "ENSMUSG00000125478.1_tx_3"; exon_id "chr13_8722796_8723143_-"; exonnum "3"; txlen "535";
chr13	sragcm37_mid	exon	8723379	8723513	0.00357718013750663	-	.	gene_id "ENSMUSG00000125478.1"; transcript_id "ENSMUSG00000125478.1_tx_3"; exon_id "chr13_8723379_8723513_-"; exonnum "2"; txlen "535";
chr13	sragcm37_ss	exon	8746021	8746072	0.00357718013750663	-	.	gene_id "ENSMUSG00000125478.1"; transcript_id "ENSMUSG00000125478.1_tx_3"; exon_id "chr13_8746021_8746072_-"; exonnum "1"; txlen "535";
chr13	HAVANA	exon	8750015	8750539	0	-	.	gene_id "ENSMUSG00000125435.1"; transcript_id "ENSMUST00000270217.1"; gene_type "lncRNA"; gene_name "ENSMUSG00000125435"; transcript_type "lncRNA"; transcript_name "ENSMUST00000270217"; exon_number 2; exon_id "ENSMUSE00001535768.1"; level 2; tag "basic"; tag "Ensembl_canonical"; tag "GENCODE_Primary"; tag "TAGENE";
chr13	ENSEMBL_gcm37	exon	8750015	8750539	0.00715436027501326	-	.	gene_id "ENSMUSG00000125435.1"; transcript_id "ENSMUSG00000125435.1_tx_2"; exon_id "chr13_8750015_8750539_-"; exonnum "2"; txlen "739";
chr13	HAVANA	gene	8750015	8766077	0	-	.	gene_id "ENSMUSG00000125435.1"; gene_type "lncRNA"; gene_name "ENSMUSG00000125435"; level 2;
chr13	HAVANA	transcript	8750015	8766077	0	-	.	gene_id "ENSMUSG00000125435.1"; transcript_id "ENSMUST00000270217.1"; gene_type "lncRNA"; gene_name "ENSMUSG00000125435"; transcript_type "lncRNA"; transcript_name "ENSMUST00000270217"; level 2; tag "basic"; tag "Ensembl_canonical"; tag "GENCODE_Primary"; tag "TAGENE";
chr13	sragcm37_ss	exon	8753670	8753883	0.00715436027501326	-	.	gene_id "ENSMUSG00000125435.1"; transcript_id "ENSMUSG00000125435.1_tx_2"; exon_id "chr13_8753670_8753883_-"; exonnum "1"; txlen "739";
chr13	HAVANA	exon	8765916	8766077	0	-	.	gene_id "ENSMUSG00000125435.1"; transcript_id "ENSMUST00000270217.1"; gene_type "lncRNA"; gene_name "ENSMUSG00000125435"; transcript_type "lncRNA"; transcript_name "ENSMUST00000270217"; exon_number 1; exon_id "ENSMUSE00001535769.1"; level 2; tag "basic"; tag "Ensembl_canonical"; tag "GENCODE_Primary"; tag "TAGENE";
chr13	HAVANA	exon	8811989	8812205	0	-	.	gene_id "ENSMUSG00000125478.1"; transcript_id "ENSMUST00000270439.1"; gene_type "lncRNA"; gene_name "ENSMUSG00000125478"; transcript_type "lncRNA"; transcript_name "ENSMUST00000270439"; exon_number 2; exon_id "ENSMUSE00001536187.1"; level 2; tag "basic"; tag "Ensembl_canonical"; tag "GENCODE_Primary"; tag "TAGENE";
chr13	HAVANA	gene	8811989	8813720	0	-	.	gene_id "ENSMUSG00000125478.1"; gene_type "lncRNA"; gene_name "ENSMUSG00000125478"; level 2;
chr13	HAVANA	transcript	8811989	8813720	0	-	.	gene_id "ENSMUSG00000125478.1"; transcript_id "ENSMUST00000270439.1"; gene_type "lncRNA"; gene_name "ENSMUSG00000125478"; transcript_type "lncRNA"; transcript_name "ENSMUST00000270439"; level 2; tag "basic"; tag "Ensembl_canonical"; tag "GENCODE_Primary"; tag "TAGENE";
chr13	HAVANA	exon	8813656	8813720	0	-	.	gene_id "ENSMUSG00000125478.1"; transcript_id "ENSMUST00000270439.1"; gene_type "lncRNA"; gene_name "ENSMUSG00000125478"; transcript_type "lncRNA"; transcript_name "ENSMUST00000270439"; exon_number 1; exon_id "ENSMUSE00001536188.1"; level 2; tag "basic"; tag "Ensembl_canonical"; tag "GENCODE_Primary"; tag "TAGENE";
chr13	HAVANA	gene	8847338	8848438	0	-	.	gene_id "ENSMUSG00000113391.2"; gene_type "TEC"; gene_name "Gm48327"; level 2; mgi_id "MGI:6097782"; tag "confirm_experimentally"; havana_gene "OTTMUSG00000066777.1";
chr13	HAVANA	transcript	8847338	8848438	0	-	.	gene_id "ENSMUSG00000113391.2"; transcript_id "ENSMUST00000221553.2"; gene_type "TEC"; gene_name "Gm48327"; transcript_type "TEC"; transcript_name "Gm48327-201"; level 2; transcript_support_level "NA"; mgi_id "MGI:6097782"; tag "basic"; tag "Ensembl_canonical"; tag "GENCODE_Primary"; havana_gene "OTTMUSG00000066777.1"; havana_transcript "OTTMUST00000161988.1";
chr13	HAVANA	exon	8847338	8848438	0	-	.	gene_id "ENSMUSG00000113391.2"; transcript_id "ENSMUST00000221553.2"; gene_type "TEC"; gene_name "Gm48327"; transcript_type "TEC"; transcript_name "Gm48327-201"; exon_number 1; exon_id "ENSMUSE00001421136.2"; level 2; transcript_support_level "NA"; mgi_id "MGI:6097782"; tag "basic"; tag "Ensembl_canonical"; tag "GENCODE_Primary"; havana_gene "OTTMUSG00000066777.1"; havana_transcript "OTTMUST00000161988.1";
chr13	ENSEMBL	UTR	8853004	8855853	0	-	.	gene_id "ENSMUSG00000021147.18"; transcript_id "ENSMUST00000054251.13"; gene_type "protein_coding"; gene_name "Wdr37"; transcript_type "protein_coding"; transcript_name "Wdr37-202"; exon_number 14; exon_id "ENSMUSE00000372804.4"; level 3; protein_id "ENSMUSP00000062174.7"; transcript_support_level "5"; mgi_id "MGI:1920393"; tag "basic"; tag "Ensembl_canonical"; tag "GENCODE_Primary"; tag "appris_principal_1"; tag "CCDS"; ccdsid "CCDS26232.1"; havana_gene "OTTMUSG00000042174.1";
chr13	ENSEMBL	exon	8853004	8855982	0	-	.	gene_id "ENSMUSG00000021147.18"; transcript_id "ENSMUST00000054251.13"; gene_type "protein_coding"; gene_name "Wdr37"; transcript_type "protein_coding"; transcript_name "Wdr37-202"; exon_number 14; exon_id "ENSMUSE00000372804.4"; level 3; protein_id "ENSMUSP00000062174.7"; transcript_support_level "5"; mgi_id "MGI:1920393"; tag "basic"; tag "Ensembl_canonical"; tag "GENCODE_Primary"; tag "appris_principal_1"; tag "CCDS"; ccdsid "CCDS26232.1"; havana_gene "OTTMUSG00000042174.1";
chr13	ENSEMBL	transcript	8853004	8921766	0	-	.	gene_id "ENSMUSG00000021147.18"; transcript_id "ENSMUST00000054251.13"; gene_type "protein_coding"; gene_name "Wdr37"; transcript_type "protein_coding"; transcript_name "Wdr37-202"; level 3; protein_id "ENSMUSP00000062174.7"; transcript_support_level "5"; mgi_id "MGI:1920393"; tag "basic"; tag "Ensembl_canonical"; tag "GENCODE_Primary"; tag "appris_principal_1"; tag "CCDS"; ccdsid "CCDS26232.1"; havana_gene "OTTMUSG00000042174.1";
chr13	HAVANA	gene	8853004	8921945	0	-	.	gene_id "ENSMUSG00000021147.18"; gene_type "protein_coding"; gene_name "Wdr37"; level 1; mgi_id "MGI:1920393"; havana_gene "OTTMUSG00000042174.1";
chr13	HAVANA	UTR	8853031	8855853	0	-	.	gene_id "ENSMUSG00000021147.18"; transcript_id "ENSMUST00000021572.11"; gene_type "protein_coding"; gene_name "Wdr37"; transcript_type "protein_coding"; transcript_name "Wdr37-201"; exon_number 14; exon_id "ENSMUSE00000957709.2"; level 2; protein_id "ENSMUSP00000021572.5"; transcript_support_level "1"; mgi_id "MGI:1920393"; tag "basic"; tag "appris_principal_1"; tag "CCDS"; ccdsid "CCDS26232.1"; havana_gene "OTTMUSG00000042174.1"; havana_transcript "OTTMUST00000110692.1";
chr13	HAVANA	exon	8853031	8855982	0	-	.	gene_id "ENSMUSG00000021147.18"; transcript_id "ENSMUST00000021572.11"; gene_type "protein_coding"; gene_name "Wdr37"; transcript_type "protein_coding"; transcript_name "Wdr37-201"; exon_number 14; exon_id "ENSMUSE00000957709.2"; level 2; protein_id "ENSMUSP00000021572.5"; transcript_support_level "1"; mgi_id "MGI:1920393"; tag "basic"; tag "appris_principal_1"; tag "CCDS"; ccdsid "CCDS26232.1"; havana_gene "OTTMUSG00000042174.1"; havana_transcript "OTTMUST00000110692.1";
chr13	ENSEMBL_gcm37	exon	8853031	8855982	0.0252118835919936	-	.	gene_id "ENSMUSG00000021147.18"; transcript_id "ENSMUSG00000021147.18_tx_4"; exon_id "chr13_8853031_8855982_-"; exonnum "17"; txlen "4848";
chr13	HAVANA	transcript	8853031	8921080	0	-	.	gene_id "ENSMUSG00000021147.18"; transcript_id "ENSMUST00000021572.11"; gene_type "protein_coding"; gene_name "Wdr37"; transcript_type "protein_coding"; transcript_name "Wdr37-201"; level 2; protein_id "ENSMUSP00000021572.5"; transcript_support_level "1"; mgi_id "MGI:1920393"; tag "basic"; tag "appris_principal_1"; tag "CCDS"; ccdsid "CCDS26232.1"; havana_gene "OTTMUSG00000042174.1"; havana_transcript "OTTMUST00000110692.1";
chr13	ENSEMBL	stop_codon	8855851	8855853	0	-	0	gene_id "ENSMUSG00000021147.18"; transcript_id "ENSMUST00000054251.13"; gene_type "protein_coding"; gene_name "Wdr37"; transcript_type "protein_coding"; transcript_name "Wdr37-202"; exon_number 14; exon_id "ENSMUSE00000372804.4"; level 3; protein_id "ENSMUSP00000062174.7"; transcript_support_level "5"; mgi_id "MGI:1920393"; tag "basic"; tag "Ensembl_canonical"; tag "GENCODE_Primary"; tag "appris_principal_1"; tag "CCDS"; ccdsid "CCDS26232.1"; havana_gene "OTTMUSG00000042174.1";
chr13	HAVANA	stop_codon	8855851	8855853	0	-	0	gene_id "ENSMUSG00000021147.18"; transcript_id "ENSMUST00000021572.11"; gene_type "protein_coding"; gene_name "Wdr37"; transcript_type "protein_coding"; transcript_name "Wdr37-201"; exon_number 14; exon_id "ENSMUSE00000957709.2"; level 2; protein_id "ENSMUSP00000021572.5"; transcript_support_level "1"; mgi_id "MGI:1920393"; tag "basic"; tag "appris_principal_1"; tag "CCDS"; ccdsid "CCDS26232.1"; havana_gene "OTTMUSG00000042174.1"; havana_transcript "OTTMUST00000110692.1";
chr13	HAVANA	exon	8855851	8855982	0	-	.	gene_id "ENSMUSG00000021147.18"; transcript_id "ENSMUST00000177537.8"; gene_type "protein_coding"; gene_name "Wdr37"; transcript_type "nonsense_mediated_decay"; transcript_name "Wdr37-216"; exon_number 6; exon_id "ENSMUSE00000950436.2"; level 2; protein_id "ENSMUSP00000135577.2"; transcript_support_level "5"; mgi_id "MGI:1920393"; tag "not_organism_supported"; tag "mRNA_start_NF"; tag "cds_start_NF"; havana_gene "OTTMUSG00000042174.1"; havana_transcript "OTTMUST00000110704.1";
chr13	HAVANA	UTR	8855851	8855982	0	-	.	gene_id "ENSMUSG00000021147.18"; transcript_id "ENSMUST00000177537.8"; gene_type "protein_coding"; gene_name "Wdr37"; transcript_type "nonsense_mediated_decay"; transcript_name "Wdr37-216"; exon_number 6; exon_id "ENSMUSE00000950436.2"; level 2; protein_id "ENSMUSP00000135577.2"; transcript_support_level "5"; mgi_id "MGI:1920393"; tag "not_organism_supported"; tag "mRNA_start_NF"; tag "cds_start_NF"; havana_gene "OTTMUSG00000042174.1"; havana_transcript "OTTMUST00000110704.1";
chr13	HAVANA	transcript	8855851	8897673	0	-	.	gene_id "ENSMUSG00000021147.18"; transcript_id "ENSMUST00000177537.8"; gene_type "protein_coding"; gene_name "Wdr37"; transcript_type "nonsense_mediated_decay"; transcript_name "Wdr37-216"; level 2; protein_id "ENSMUSP00000135577.2"; transcript_support_level "5"; mgi_id "MGI:1920393"; tag "not_organism_supported"; tag "mRNA_start_NF"; tag "cds_start_NF"; havana_gene "OTTMUSG00000042174.1"; havana_transcript "OTTMUST00000110704.1";
chr13	ENSEMBL	CDS	8855854	8855982	0	-	0	gene_id "ENSMUSG00000021147.18"; transcript_id "ENSMUST00000054251.13"; gene_type "protein_coding"; gene_name "Wdr37"; transcript_type "protein_coding"; transcript_name "Wdr37-202"; exon_number 14; exon_id "ENSMUSE00000372804.4"; level 3; protein_id "ENSMUSP00000062174.7"; transcript_support_level "5"; mgi_id "MGI:1920393"; tag "basic"; tag "Ensembl_canonical"; tag "GENCODE_Primary"; tag "appris_principal_1"; tag "CCDS"; ccdsid "CCDS26232.1"; havana_gene "OTTMUSG00000042174.1";
chr13	HAVANA	CDS	8855854	8855982	0	-	0	gene_id "ENSMUSG00000021147.18"; transcript_id "ENSMUST00000021572.11"; gene_type "protein_coding"; gene_name "Wdr37"; transcript_type "protein_coding"; transcript_name "Wdr37-201"; exon_number 14; exon_id "ENSMUSE00000957709.2"; level 2; protein_id "ENSMUSP00000021572.5"; transcript_support_level "1"; mgi_id "MGI:1920393"; tag "basic"; tag "appris_principal_1"; tag "CCDS"; ccdsid "CCDS26232.1"; havana_gene "OTTMUSG00000042174.1"; havana_transcript "OTTMUST00000110692.1";
chr13	ENSEMBL	exon	8869899	8870013	0	-	.	gene_id "ENSMUSG00000021147.18"; transcript_id "ENSMUST00000054251.13"; gene_type "protein_coding"; gene_name "Wdr37"; transcript_type "protein_coding"; transcript_name "Wdr37-202"; exon_number 13; exon_id "ENSMUSE00001275100.2"; level 3; protein_id "ENSMUSP00000062174.7"; transcript_support_level "5"; mgi_id "MGI:1920393"; tag "basic"; tag "Ensembl_canonical"; tag "GENCODE_Primary"; tag "appris_principal_1"; tag "CCDS"; ccdsid "CCDS26232.1"; havana_gene "OTTMUSG00000042174.1";
chr13	ENSEMBL	CDS	8869899	8870013	0	-	1	gene_id "ENSMUSG00000021147.18"; transcript_id "ENSMUST00000054251.13"; gene_type "protein_coding"; gene_name "Wdr37"; transcript_type "protein_coding"; transcript_name "Wdr37-202"; exon_number 13; exon_id "ENSMUSE00001275100.2"; level 3; protein_id "ENSMUSP00000062174.7"; transcript_support_level "5"; mgi_id "MGI:1920393"; tag "basic"; tag "Ensembl_canonical"; tag "GENCODE_Primary"; tag "appris_principal_1"; tag "CCDS"; ccdsid "CCDS26232.1"; havana_gene "OTTMUSG00000042174.1";
chr13	HAVANA	exon	8869899	8870013	0	-	.	gene_id "ENSMUSG00000021147.18"; transcript_id "ENSMUST00000021572.11"; gene_type "protein_coding"; gene_name "Wdr37"; transcript_type "protein_coding"; transcript_name "Wdr37-201"; exon_number 13; exon_id "ENSMUSE00001275100.2"; level 2; protein_id "ENSMUSP00000021572.5"; transcript_support_level "1"; mgi_id "MGI:1920393"; tag "basic"; tag "appris_principal_1"; tag "CCDS"; ccdsid "CCDS26232.1"; havana_gene "OTTMUSG00000042174.1"; havana_transcript "OTTMUST00000110692.1";
chr13	HAVANA	CDS	8869899	8870013	0	-	1	gene_id "ENSMUSG00000021147.18"; transcript_id "ENSMUST00000021572.11"; gene_type "protein_coding"; gene_name "Wdr37"; transcript_type "protein_coding"; transcript_name "Wdr37-201"; exon_number 13; exon_id "ENSMUSE00001275100.2"; level 2; protein_id "ENSMUSP00000021572.5"; transcript_support_level "1"; mgi_id "MGI:1920393"; tag "basic"; tag "appris_principal_1"; tag "CCDS"; ccdsid "CCDS26232.1"; havana_gene "OTTMUSG00000042174.1"; havana_transcript "OTTMUST00000110692.1";
chr13	HAVANA	exon	8869899	8870013	0	-	.	gene_id "ENSMUSG00000021147.18"; transcript_id "ENSMUST00000177537.8"; gene_type "protein_coding"; gene_name "Wdr37"; transcript_type "nonsense_mediated_decay"; transcript_name "Wdr37-216"; exon_number 5; exon_id "ENSMUSE00001238048.2"; level 2; protein_id "ENSMUSP00000135577.2"; transcript_support_level "5"; mgi_id "MGI:1920393"; tag "not_organism_supported"; tag "mRNA_start_NF"; tag "cds_start_NF"; havana_gene "OTTMUSG00000042174.1"; havana_transcript "OTTMUST00000110704.1";
chr13	HAVANA	UTR	8869899	8870013	0	-	.	gene_id "ENSMUSG00000021147.18"; transcript_id "ENSMUST00000177537.8"; gene_type "protein_coding"; gene_name "Wdr37"; transcript_type "nonsense_mediated_decay"; transcript_name "Wdr37-216"; exon_number 5; exon_id "ENSMUSE00001238048.2"; level 2; protein_id "ENSMUSP00000135577.2"; transcript_support_level "5"; mgi_id "MGI:1920393"; tag "not_organism_supported"; tag "mRNA_start_NF"; tag "cds_start_NF"; havana_gene "OTTMUSG00000042174.1"; havana_transcript "OTTMUST00000110704.1";
chr13	HAVANA	exon	8869899	8870013	0	-	.	gene_id "ENSMUSG00000021147.18"; transcript_id "ENSMUST00000176098.8"; gene_type "protein_coding"; gene_name "Wdr37"; transcript_type "nonsense_mediated_decay"; transcript_name "Wdr37-206"; exon_number 7; exon_id "ENSMUSE00001238048.2"; level 2; protein_id "ENSMUSP00000135094.2"; transcript_support_level "5"; mgi_id "MGI:1920393"; tag "mRNA_start_NF"; tag "cds_start_NF"; tag "not_organism_supported"; havana_gene "OTTMUSG00000042174.1"; havana_transcript "OTTMUST00000110705.1";
chr13	HAVANA	UTR	8869899	8870013	0	-	.	gene_id "ENSMUSG00000021147.18"; transcript_id "ENSMUST00000176098.8"; gene_type "protein_coding"; gene_name "Wdr37"; transcript_type "nonsense_mediated_decay"; transcript_name "Wdr37-206"; exon_number 7; exon_id "ENSMUSE00001238048.2"; level 2; protein_id "ENSMUSP00000135094.2"; transcript_support_level "5"; mgi_id "MGI:1920393"; tag "mRNA_start_NF"; tag "cds_start_NF"; tag "not_organism_supported"; havana_gene "OTTMUSG00000042174.1"; havana_transcript "OTTMUST00000110705.1";
chr13	ENSEMBL_gcm37	exon	8869899	8870013	0.0252118835919936	-	.	gene_id "ENSMUSG00000021147.18"; transcript_id "ENSMUSG00000021147.18_tx_4"; exon_id "chr13_8869899_8870013_-"; exonnum "16"; txlen "4848";
chr13	HAVANA	transcript	8869899	8899594	0	-	.	gene_id "ENSMUSG00000021147.18"; transcript_id "ENSMUST00000176098.8"; gene_type "protein_coding"; gene_name "Wdr37"; transcript_type "nonsense_mediated_decay"; transcript_name "Wdr37-206"; level 2; protein_id "ENSMUSP00000135094.2"; transcript_support_level "5"; mgi_id "MGI:1920393"; tag "mRNA_start_NF"; tag "cds_start_NF"; tag "not_organism_supported"; havana_gene "OTTMUSG00000042174.1"; havana_transcript "OTTMUST00000110705.1";
chr13	HAVANA	exon	8869957	8870013	0	-	.	gene_id "ENSMUSG00000021147.18"; transcript_id "ENSMUST00000176429.8"; gene_type "protein_coding"; gene_name "Wdr37"; transcript_type "protein_coding"; transcript_name "Wdr37-208"; exon_number 6; exon_id "ENSMUSE00000955543.2"; level 2; protein_id "ENSMUSP00000134916.2"; transcript_support_level "5"; mgi_id "MGI:1920393"; tag "not_organism_supported"; tag "mRNA_start_NF"; tag "mRNA_end_NF"; tag "cds_start_NF"; tag "cds_end_NF"; havana_gene "OTTMUSG00000042174.1"; havana_transcript "OTTMUST00000110706.1";
chr13	HAVANA	CDS	8869957	8870013	0	-	1	gene_id "ENSMUSG00000021147.18"; transcript_id "ENSMUST00000176429.8"; gene_type "protein_coding"; gene_name "Wdr37"; transcript_type "protein_coding"; transcript_name "Wdr37-208"; exon_number 6; exon_id "ENSMUSE00000955543.2"; level 2; protein_id "ENSMUSP00000134916.2"; transcript_support_level "5"; mgi_id "MGI:1920393"; tag "not_organism_supported"; tag "mRNA_start_NF"; tag "mRNA_end_NF"; tag "cds_start_NF"; tag "cds_end_NF"; havana_gene "OTTMUSG00000042174.1"; havana_transcript "OTTMUST00000110706.1";
chr13	HAVANA	transcript	8869957	8903743	0	-	.	gene_id "ENSMUSG00000021147.18"; transcript_id "ENSMUST00000176429.8"; gene_type "protein_coding"; gene_name "Wdr37"; transcript_type "protein_coding"; transcript_name "Wdr37-208"; level 2; protein_id "ENSMUSP00000134916.2"; transcript_support_level "5"; mgi_id "MGI:1920393"; tag "not_organism_supported"; tag "mRNA_start_NF"; tag "mRNA_end_NF"; tag "cds_start_NF"; tag "cds_end_NF"; havana_gene "OTTMUSG00000042174.1"; havana_transcript "OTTMUST00000110706.1";
chr13	HAVANA	UTR	8870447	8870530	0	-	.	gene_id "ENSMUSG00000021147.18"; transcript_id "ENSMUST00000177537.8"; gene_type "protein_coding"; gene_name "Wdr37"; transcript_type "nonsense_mediated_decay"; transcript_name "Wdr37-216"; exon_number 4; exon_id "ENSMUSE00001289977.2"; level 2; protein_id "ENSMUSP00000135577.2"; transcript_support_level "5"; mgi_id "MGI:1920393"; tag "not_organism_supported"; tag "mRNA_start_NF"; tag "cds_start_NF"; havana_gene "OTTMUSG00000042174.1"; havana_transcript "OTTMUST00000110704.1";
chr13	ENSEMBL	exon	8870447	8870581	0	-	.	gene_id "ENSMUSG00000021147.18"; transcript_id "ENSMUST00000054251.13"; gene_type "protein_coding"; gene_name "Wdr37"; transcript_type "protein_coding"; transcript_name "Wdr37-202"; exon_number 12; exon_id "ENSMUSE00001251335.2"; level 3; protein_id "ENSMUSP00000062174.7"; transcript_support_level "5"; mgi_id "MGI:1920393"; tag "basic"; tag "Ensembl_canonical"; tag "GENCODE_Primary"; tag "appris_principal_1"; tag "CCDS"; ccdsid "CCDS26232.1"; havana_gene "OTTMUSG00000042174.1";
chr13	ENSEMBL	CDS	8870447	8870581	0	-	1	gene_id "ENSMUSG00000021147.18"; transcript_id "ENSMUST00000054251.13"; gene_type "protein_coding"; gene_name "Wdr37"; transcript_type "protein_coding"; transcript_name "Wdr37-202"; exon_number 12; exon_id "ENSMUSE00001251335.2"; level 3; protein_id "ENSMUSP00000062174.7"; transcript_support_level "5"; mgi_id "MGI:1920393"; tag "basic"; tag "Ensembl_canonical"; tag "GENCODE_Primary"; tag "appris_principal_1"; tag "CCDS"; ccdsid "CCDS26232.1"; havana_gene "OTTMUSG00000042174.1";
chr13	HAVANA	exon	8870447	8870581	0	-	.	gene_id "ENSMUSG00000021147.18"; transcript_id "ENSMUST00000021572.11"; gene_type "protein_coding"; gene_name "Wdr37"; transcript_type "protein_coding"; transcript_name "Wdr37-201"; exon_number 12; exon_id "ENSMUSE00001251335.2"; level 2; protein_id "ENSMUSP00000021572.5"; transcript_support_level "1"; mgi_id "MGI:1920393"; tag "basic"; tag "appris_principal_1"; tag "CCDS"; ccdsid "CCDS26232.1"; havana_gene "OTTMUSG00000042174.1"; havana_transcript "OTTMUST00000110692.1";
chr13	HAVANA	CDS	8870447	8870581	0	-	1	gene_id "ENSMUSG00000021147.18"; transcript_id "ENSMUST00000021572.11"; gene_type "protein_coding"; gene_name "Wdr37"; transcript_type "protein_coding"; transcript_name "Wdr37-201"; exon_number 12; exon_id "ENSMUSE00001251335.2"; level 2; protein_id "ENSMUSP00000021572.5"; transcript_support_level "1"; mgi_id "MGI:1920393"; tag "basic"; tag "appris_principal_1"; tag "CCDS"; ccdsid "CCDS26232.1"; havana_gene "OTTMUSG00000042174.1"; havana_transcript "OTTMUST00000110692.1";
chr13	HAVANA	exon	8870447	8870581	0	-	.	gene_id "ENSMUSG00000021147.18"; transcript_id "ENSMUST00000177537.8"; gene_type "protein_coding"; gene_name "Wdr37"; transcript_type "nonsense_mediated_decay"; transcript_name "Wdr37-216"; exon_number 4; exon_id "ENSMUSE00001289977.2"; level 2; protein_id "ENSMUSP00000135577.2"; transcript_support_level "5"; mgi_id "MGI:1920393"; tag "not_organism_supported"; tag "mRNA_start_NF"; tag "cds_start_NF"; havana_gene "OTTMUSG00000042174.1"; havana_transcript "OTTMUST00000110704.1";
chr13	HAVANA	exon	8870447	8870581	0	-	.	gene_id "ENSMUSG00000021147.18"; transcript_id "ENSMUST00000176098.8"; gene_type "protein_coding"; gene_name "Wdr37"; transcript_type "nonsense_mediated_decay"; transcript_name "Wdr37-206"; exon_number 6; exon_id "ENSMUSE00001288787.2"; level 2; protein_id "ENSMUSP00000135094.2"; transcript_support_level "5"; mgi_id "MGI:1920393"; tag "mRNA_start_NF"; tag "cds_start_NF"; tag "not_organism_supported"; havana_gene "OTTMUSG00000042174.1"; havana_transcript "OTTMUST00000110705.1";
chr13	HAVANA	UTR	8870447	8870581	0	-	.	gene_id "ENSMUSG00000021147.18"; transcript_id "ENSMUST00000176098.8"; gene_type "protein_coding"; gene_name "Wdr37"; transcript_type "nonsense_mediated_decay"; transcript_name "Wdr37-206"; exon_number 6; exon_id "ENSMUSE00001288787.2"; level 2; protein_id "ENSMUSP00000135094.2"; transcript_support_level "5"; mgi_id "MGI:1920393"; tag "mRNA_start_NF"; tag "cds_start_NF"; tag "not_organism_supported"; havana_gene "OTTMUSG00000042174.1"; havana_transcript "OTTMUST00000110705.1";
chr13	HAVANA	exon	8870447	8870581	0	-	.	gene_id "ENSMUSG00000021147.18"; transcript_id "ENSMUST00000176429.8"; gene_type "protein_coding"; gene_name "Wdr37"; transcript_type "protein_coding"; transcript_name "Wdr37-208"; exon_number 5; exon_id "ENSMUSE00001251335.2"; level 2; protein_id "ENSMUSP00000134916.2"; transcript_support_level "5"; mgi_id "MGI:1920393"; tag "not_organism_supported"; tag "mRNA_start_NF"; tag "mRNA_end_NF"; tag "cds_start_NF"; tag "cds_end_NF"; havana_gene "OTTMUSG00000042174.1"; havana_transcript "OTTMUST00000110706.1";
chr13	HAVANA	CDS	8870447	8870581	0	-	1	gene_id "ENSMUSG00000021147.18"; transcript_id "ENSMUST00000176429.8"; gene_type "protein_coding"; gene_name "Wdr37"; transcript_type "protein_coding"; transcript_name "Wdr37-208"; exon_number 5; exon_id "ENSMUSE00001251335.2"; level 2; protein_id "ENSMUSP00000134916.2"; transcript_support_level "5"; mgi_id "MGI:1920393"; tag "not_organism_supported"; tag "mRNA_start_NF"; tag "mRNA_end_NF"; tag "cds_start_NF"; tag "cds_end_NF"; havana_gene "OTTMUSG00000042174.1"; havana_transcript "OTTMUST00000110706.1";
chr13	ENSEMBL_gcm37	exon	8870447	8870581	0.0252118835919936	-	.	gene_id "ENSMUSG00000021147.18"; transcript_id "ENSMUSG00000021147.18_tx_4"; exon_id "chr13_8870447_8870581_-"; exonnum "15"; txlen "4848";
chr13	HAVANA	stop_codon	8870528	8870530	0	-	0	gene_id "ENSMUSG00000021147.18"; transcript_id "ENSMUST00000177537.8"; gene_type "protein_coding"; gene_name "Wdr37"; transcript_type "nonsense_mediated_decay"; transcript_name "Wdr37-216"; exon_number 4; exon_id "ENSMUSE00001289977.2"; level 2; protein_id "ENSMUSP00000135577.2"; transcript_support_level "5"; mgi_id "MGI:1920393"; tag "not_organism_supported"; tag "mRNA_start_NF"; tag "cds_start_NF"; havana_gene "OTTMUSG00000042174.1"; havana_transcript "OTTMUST00000110704.1";
chr13	HAVANA	CDS	8870531	8870581	0	-	0	gene_id "ENSMUSG00000021147.18"; transcript_id "ENSMUST00000177537.8"; gene_type "protein_coding"; gene_name "Wdr37"; transcript_type "nonsense_mediated_decay"; transcript_name "Wdr37-216"; exon_number 4; exon_id "ENSMUSE00001289977.2"; level 2; protein_id "ENSMUSP00000135577.2"; transcript_support_level "5"; mgi_id "MGI:1920393"; tag "not_organism_supported"; tag "mRNA_start_NF"; tag "cds_start_NF"; havana_gene "OTTMUSG00000042174.1"; havana_transcript "OTTMUST00000110704.1";
chr13	HAVANA	gene	8883135	8884408	0	-	.	gene_id "ENSMUSG00000114094.2"; gene_type "TEC"; gene_name "Gm48375"; level 2; mgi_id "MGI:6097851"; tag "confirm_experimentally"; havana_gene "OTTMUSG00000066778.1";
chr13	HAVANA	transcript	8883135	8884408	0	-	.	gene_id "ENSMUSG00000114094.2"; transcript_id "ENSMUST00000220930.2"; gene_type "TEC"; gene_name "Gm48375"; transcript_type "TEC"; transcript_name "Gm48375-201"; level 2; transcript_support_level "NA"; mgi_id "MGI:6097851"; tag "basic"; tag "Ensembl_canonical"; tag "GENCODE_Primary"; havana_gene "OTTMUSG00000066778.1"; havana_transcript "OTTMUST00000161990.1";
chr13	HAVANA	exon	8883135	8884408	0	-	.	gene_id "ENSMUSG00000114094.2"; transcript_id "ENSMUST00000220930.2"; gene_type "TEC"; gene_name "Gm48375"; transcript_type "TEC"; transcript_name "Gm48375-201"; exon_number 1; exon_id "ENSMUSE00001414197.2"; level 2; transcript_support_level "NA"; mgi_id "MGI:6097851"; tag "basic"; tag "Ensembl_canonical"; tag "GENCODE_Primary"; havana_gene "OTTMUSG00000066778.1"; havana_transcript "OTTMUST00000161990.1";
chr13	HAVANA	UTR	8885333	8885459	0	-	.	gene_id "ENSMUSG00000021147.18"; transcript_id "ENSMUST00000176098.8"; gene_type "protein_coding"; gene_name "Wdr37"; transcript_type "nonsense_mediated_decay"; transcript_name "Wdr37-206"; exon_number 5; exon_id "ENSMUSE00001272693.2"; level 2; protein_id "ENSMUSP00000135094.2"; transcript_support_level "5"; mgi_id "MGI:1920393"; tag "mRNA_start_NF"; tag "cds_start_NF"; tag "not_organism_supported"; havana_gene "OTTMUSG00000042174.1"; havana_transcript "OTTMUST00000110705.1";
chr13	ENSEMBL	exon	8885333	8885474	0	-	.	gene_id "ENSMUSG00000021147.18"; transcript_id "ENSMUST00000054251.13"; gene_type "protein_coding"; gene_name "Wdr37"; transcript_type "protein_coding"; transcript_name "Wdr37-202"; exon_number 11; exon_id "ENSMUSE00001285611.2"; level 3; protein_id "ENSMUSP00000062174.7"; transcript_support_level "5"; mgi_id "MGI:1920393"; tag "basic"; tag "Ensembl_canonical"; tag "GENCODE_Primary"; tag "appris_principal_1"; tag "CCDS"; ccdsid "CCDS26232.1"; havana_gene "OTTMUSG00000042174.1";
chr13	ENSEMBL	CDS	8885333	8885474	0	-	2	gene_id "ENSMUSG00000021147.18"; transcript_id "ENSMUST00000054251.13"; gene_type "protein_coding"; gene_name "Wdr37"; transcript_type "protein_coding"; transcript_name "Wdr37-202"; exon_number 11; exon_id "ENSMUSE00001285611.2"; level 3; protein_id "ENSMUSP00000062174.7"; transcript_support_level "5"; mgi_id "MGI:1920393"; tag "basic"; tag "Ensembl_canonical"; tag "GENCODE_Primary"; tag "appris_principal_1"; tag "CCDS"; ccdsid "CCDS26232.1"; havana_gene "OTTMUSG00000042174.1";
chr13	HAVANA	exon	8885333	8885474	0	-	.	gene_id "ENSMUSG00000021147.18"; transcript_id "ENSMUST00000021572.11"; gene_type "protein_coding"; gene_name "Wdr37"; transcript_type "protein_coding"; transcript_name "Wdr37-201"; exon_number 11; exon_id "ENSMUSE00001285611.2"; level 2; protein_id "ENSMUSP00000021572.5"; transcript_support_level "1"; mgi_id "MGI:1920393"; tag "basic"; tag "appris_principal_1"; tag "CCDS"; ccdsid "CCDS26232.1"; havana_gene "OTTMUSG00000042174.1"; havana_transcript "OTTMUST00000110692.1";
chr13	HAVANA	CDS	8885333	8885474	0	-	2	gene_id "ENSMUSG00000021147.18"; transcript_id "ENSMUST00000021572.11"; gene_type "protein_coding"; gene_name "Wdr37"; transcript_type "protein_coding"; transcript_name "Wdr37-201"; exon_number 11; exon_id "ENSMUSE00001285611.2"; level 2; protein_id "ENSMUSP00000021572.5"; transcript_support_level "1"; mgi_id "MGI:1920393"; tag "basic"; tag "appris_principal_1"; tag "CCDS"; ccdsid "CCDS26232.1"; havana_gene "OTTMUSG00000042174.1"; havana_transcript "OTTMUST00000110692.1";
chr13	HAVANA	exon	8885333	8885474	0	-	.	gene_id "ENSMUSG00000021147.18"; transcript_id "ENSMUST00000176098.8"; gene_type "protein_coding"; gene_name "Wdr37"; transcript_type "nonsense_mediated_decay"; transcript_name "Wdr37-206"; exon_number 5; exon_id "ENSMUSE00001272693.2"; level 2; protein_id "ENSMUSP00000135094.2"; transcript_support_level "5"; mgi_id "MGI:1920393"; tag "mRNA_start_NF"; tag "cds_start_NF"; tag "not_organism_supported"; havana_gene "OTTMUSG00000042174.1"; havana_transcript "OTTMUST00000110705.1";
chr13	HAVANA	exon	8885333	8885474	0	-	.	gene_id "ENSMUSG00000021147.18"; transcript_id "ENSMUST00000176429.8"; gene_type "protein_coding"; gene_name "Wdr37"; transcript_type "protein_coding"; transcript_name "Wdr37-208"; exon_number 4; exon_id "ENSMUSE00001285611.2"; level 2; protein_id "ENSMUSP00000134916.2"; transcript_support_level "5"; mgi_id "MGI:1920393"; tag "not_organism_supported"; tag "mRNA_start_NF"; tag "mRNA_end_NF"; tag "cds_start_NF"; tag "cds_end_NF"; havana_gene "OTTMUSG00000042174.1"; havana_transcript "OTTMUST00000110706.1";
chr13	HAVANA	CDS	8885333	8885474	0	-	2	gene_id "ENSMUSG00000021147.18"; transcript_id "ENSMUST00000176429.8"; gene_type "protein_coding"; gene_name "Wdr37"; transcript_type "protein_coding"; transcript_name "Wdr37-208"; exon_number 4; exon_id "ENSMUSE00001285611.2"; level 2; protein_id "ENSMUSP00000134916.2"; transcript_support_level "5"; mgi_id "MGI:1920393"; tag "not_organism_supported"; tag "mRNA_start_NF"; tag "mRNA_end_NF"; tag "cds_start_NF"; tag "cds_end_NF"; havana_gene "OTTMUSG00000042174.1"; havana_transcript "OTTMUST00000110706.1";
chr13	ENSEMBL_gcm37	exon	8885333	8885474	0.0252118835919936	-	.	gene_id "ENSMUSG00000021147.18"; transcript_id "ENSMUSG00000021147.18_tx_4"; exon_id "chr13_8885333_8885474_-"; exonnum "14"; txlen "4848";
chr13	HAVANA	exon	8885425	8885474	0	-	.	gene_id "ENSMUSG00000021147.18"; transcript_id "ENSMUST00000177409.2"; gene_type "protein_coding"; gene_name "Wdr37"; transcript_type "retained_intron"; transcript_name "Wdr37-215"; exon_number 2; exon_id "ENSMUSE00000948386.2"; level 2; transcript_support_level "3"; mgi_id "MGI:1920393"; havana_gene "OTTMUSG00000042174.1"; havana_transcript "OTTMUST00000110698.1";
chr13	HAVANA	transcript	8885425	8887270	0	-	.	gene_id "ENSMUSG00000021147.18"; transcript_id "ENSMUST00000177409.2"; gene_type "protein_coding"; gene_name "Wdr37"; transcript_type "retained_intron"; transcript_name "Wdr37-215"; level 2; transcript_support_level "3"; mgi_id "MGI:1920393"; havana_gene "OTTMUSG00000042174.1"; havana_transcript "OTTMUST00000110698.1";
chr13	HAVANA	stop_codon	8885457	8885459	0	-	0	gene_id "ENSMUSG00000021147.18"; transcript_id "ENSMUST00000176098.8"; gene_type "protein_coding"; gene_name "Wdr37"; transcript_type "nonsense_mediated_decay"; transcript_name "Wdr37-206"; exon_number 5; exon_id "ENSMUSE00001272693.2"; level 2; protein_id "ENSMUSP00000135094.2"; transcript_support_level "5"; mgi_id "MGI:1920393"; tag "mRNA_start_NF"; tag "cds_start_NF"; tag "not_organism_supported"; havana_gene "OTTMUSG00000042174.1"; havana_transcript "OTTMUST00000110705.1";
chr13	HAVANA	CDS	8885460	8885474	0	-	0	gene_id "ENSMUSG00000021147.18"; transcript_id "ENSMUST00000176098.8"; gene_type "protein_coding"; gene_name "Wdr37"; transcript_type "nonsense_mediated_decay"; transcript_name "Wdr37-206"; exon_number 5; exon_id "ENSMUSE00001272693.2"; level 2; protein_id "ENSMUSP00000135094.2"; transcript_support_level "5"; mgi_id "MGI:1920393"; tag "mRNA_start_NF"; tag "cds_start_NF"; tag "not_organism_supported"; havana_gene "OTTMUSG00000042174.1"; havana_transcript "OTTMUST00000110705.1";
chr13	ENSEMBL	exon	8886819	8887059	0	-	.	gene_id "ENSMUSG00000021147.18"; transcript_id "ENSMUST00000054251.13"; gene_type "protein_coding"; gene_name "Wdr37"; transcript_type "protein_coding"; transcript_name "Wdr37-202"; exon_number 10; exon_id "ENSMUSE00000341190.2"; level 3; protein_id "ENSMUSP00000062174.7"; transcript_support_level "5"; mgi_id "MGI:1920393"; tag "basic"; tag "Ensembl_canonical"; tag "GENCODE_Primary"; tag "appris_principal_1"; tag "CCDS"; ccdsid "CCDS26232.1"; havana_gene "OTTMUSG00000042174.1";
chr13	ENSEMBL	CDS	8886819	8887059	0	-	0	gene_id "ENSMUSG00000021147.18"; transcript_id "ENSMUST00000054251.13"; gene_type "protein_coding"; gene_name "Wdr37"; transcript_type "protein_coding"; transcript_name "Wdr37-202"; exon_number 10; exon_id "ENSMUSE00000341190.2"; level 3; protein_id "ENSMUSP00000062174.7"; transcript_support_level "5"; mgi_id "MGI:1920393"; tag "basic"; tag "Ensembl_canonical"; tag "GENCODE_Primary"; tag "appris_principal_1"; tag "CCDS"; ccdsid "CCDS26232.1"; havana_gene "OTTMUSG00000042174.1";
chr13	HAVANA	exon	8886819	8887059	0	-	.	gene_id "ENSMUSG00000021147.18"; transcript_id "ENSMUST00000021572.11"; gene_type "protein_coding"; gene_name "Wdr37"; transcript_type "protein_coding"; transcript_name "Wdr37-201"; exon_number 10; exon_id "ENSMUSE00000341190.2"; level 2; protein_id "ENSMUSP00000021572.5"; transcript_support_level "1"; mgi_id "MGI:1920393"; tag "basic"; tag "appris_principal_1"; tag "CCDS"; ccdsid "CCDS26232.1"; havana_gene "OTTMUSG00000042174.1"; havana_transcript "OTTMUST00000110692.1";
chr13	HAVANA	CDS	8886819	8887059	0	-	0	gene_id "ENSMUSG00000021147.18"; transcript_id "ENSMUST00000021572.11"; gene_type "protein_coding"; gene_name "Wdr37"; transcript_type "protein_coding"; transcript_name "Wdr37-201"; exon_number 10; exon_id "ENSMUSE00000341190.2"; level 2; protein_id "ENSMUSP00000021572.5"; transcript_support_level "1"; mgi_id "MGI:1920393"; tag "basic"; tag "appris_principal_1"; tag "CCDS"; ccdsid "CCDS26232.1"; havana_gene "OTTMUSG00000042174.1"; havana_transcript "OTTMUST00000110692.1";
chr13	ENSEMBL_gcm37	exon	8886819	8887059	0.0252118835919936	-	.	gene_id "ENSMUSG00000021147.18"; transcript_id "ENSMUSG00000021147.18_tx_4"; exon_id "chr13_8886819_8887059_-"; exonnum "13"; txlen "4848";
chr13	HAVANA	exon	8886819	8887270	0	-	.	gene_id "ENSMUSG00000021147.18"; transcript_id "ENSMUST00000177409.2"; gene_type "protein_coding"; gene_name "Wdr37"; transcript_type "retained_intron"; transcript_name "Wdr37-215"; exon_number 1; exon_id "ENSMUSE00000957670.2"; level 2; transcript_support_level "3"; mgi_id "MGI:1920393"; havana_gene "OTTMUSG00000042174.1"; havana_transcript "OTTMUST00000110698.1";
chr13	ENSEMBL	exon	8892766	8892842	0	-	.	gene_id "ENSMUSG00000021147.18"; transcript_id "ENSMUST00000054251.13"; gene_type "protein_coding"; gene_name "Wdr37"; transcript_type "protein_coding"; transcript_name "Wdr37-202"; exon_number 9; exon_id "ENSMUSE00000381673.2"; level 3; protein_id "ENSMUSP00000062174.7"; transcript_support_level "5"; mgi_id "MGI:1920393"; tag "basic"; tag "Ensembl_canonical"; tag "GENCODE_Primary"; tag "appris_principal_1"; tag "CCDS"; ccdsid "CCDS26232.1"; havana_gene "OTTMUSG00000042174.1";
chr13	ENSEMBL	CDS	8892766	8892842	0	-	2	gene_id "ENSMUSG00000021147.18"; transcript_id "ENSMUST00000054251.13"; gene_type "protein_coding"; gene_name "Wdr37"; transcript_type "protein_coding"; transcript_name "Wdr37-202"; exon_number 9; exon_id "ENSMUSE00000381673.2"; level 3; protein_id "ENSMUSP00000062174.7"; transcript_support_level "5"; mgi_id "MGI:1920393"; tag "basic"; tag "Ensembl_canonical"; tag "GENCODE_Primary"; tag "appris_principal_1"; tag "CCDS"; ccdsid "CCDS26232.1"; havana_gene "OTTMUSG00000042174.1";
chr13	HAVANA	exon	8892766	8892842	0	-	.	gene_id "ENSMUSG00000021147.18"; transcript_id "ENSMUST00000021572.11"; gene_type "protein_coding"; gene_name "Wdr37"; transcript_type "protein_coding"; transcript_name "Wdr37-201"; exon_number 9; exon_id "ENSMUSE00000381673.2"; level 2; protein_id "ENSMUSP00000021572.5"; transcript_support_level "1"; mgi_id "MGI:1920393"; tag "basic"; tag "appris_principal_1"; tag "CCDS"; ccdsid "CCDS26232.1"; havana_gene "OTTMUSG00000042174.1"; havana_transcript "OTTMUST00000110692.1";
chr13	HAVANA	CDS	8892766	8892842	0	-	2	gene_id "ENSMUSG00000021147.18"; transcript_id "ENSMUST00000021572.11"; gene_type "protein_coding"; gene_name "Wdr37"; transcript_type "protein_coding"; transcript_name "Wdr37-201"; exon_number 9; exon_id "ENSMUSE00000381673.2"; level 2; protein_id "ENSMUSP00000021572.5"; transcript_support_level "1"; mgi_id "MGI:1920393"; tag "basic"; tag "appris_principal_1"; tag "CCDS"; ccdsid "CCDS26232.1"; havana_gene "OTTMUSG00000042174.1"; havana_transcript "OTTMUST00000110692.1";
chr13	HAVANA	exon	8892766	8892842	0	-	.	gene_id "ENSMUSG00000021147.18"; transcript_id "ENSMUST00000177537.8"; gene_type "protein_coding"; gene_name "Wdr37"; transcript_type "nonsense_mediated_decay"; transcript_name "Wdr37-216"; exon_number 3; exon_id "ENSMUSE00000381673.2"; level 2; protein_id "ENSMUSP00000135577.2"; transcript_support_level "5"; mgi_id "MGI:1920393"; tag "not_organism_supported"; tag "mRNA_start_NF"; tag "cds_start_NF"; havana_gene "OTTMUSG00000042174.1"; havana_transcript "OTTMUST00000110704.1";
chr13	HAVANA	CDS	8892766	8892842	0	-	2	gene_id "ENSMUSG00000021147.18"; transcript_id "ENSMUST00000177537.8"; gene_type "protein_coding"; gene_name "Wdr37"; transcript_type "nonsense_mediated_decay"; transcript_name "Wdr37-216"; exon_number 3; exon_id "ENSMUSE00000381673.2"; level 2; protein_id "ENSMUSP00000135577.2"; transcript_support_level "5"; mgi_id "MGI:1920393"; tag "not_organism_supported"; tag "mRNA_start_NF"; tag "cds_start_NF"; havana_gene "OTTMUSG00000042174.1"; havana_transcript "OTTMUST00000110704.1";
chr13	HAVANA	exon	8892766	8892842	0	-	.	gene_id "ENSMUSG00000021147.18"; transcript_id "ENSMUST00000176098.8"; gene_type "protein_coding"; gene_name "Wdr37"; transcript_type "nonsense_mediated_decay"; transcript_name "Wdr37-206"; exon_number 4; exon_id "ENSMUSE00000381673.2"; level 2; protein_id "ENSMUSP00000135094.2"; transcript_support_level "5"; mgi_id "MGI:1920393"; tag "mRNA_start_NF"; tag "cds_start_NF"; tag "not_organism_supported"; havana_gene "OTTMUSG00000042174.1"; havana_transcript "OTTMUST00000110705.1";
chr13	HAVANA	CDS	8892766	8892842	0	-	2	gene_id "ENSMUSG00000021147.18"; transcript_id "ENSMUST00000176098.8"; gene_type "protein_coding"; gene_name "Wdr37"; transcript_type "nonsense_mediated_decay"; transcript_name "Wdr37-206"; exon_number 4; exon_id "ENSMUSE00000381673.2"; level 2; protein_id "ENSMUSP00000135094.2"; transcript_support_level "5"; mgi_id "MGI:1920393"; tag "mRNA_start_NF"; tag "cds_start_NF"; tag "not_organism_supported"; havana_gene "OTTMUSG00000042174.1"; havana_transcript "OTTMUST00000110705.1";
chr13	ENSEMBL_gcm37	exon	8892766	8892842	0.0252118835919936	-	.	gene_id "ENSMUSG00000021147.18"; transcript_id "ENSMUSG00000021147.18_tx_4"; exon_id "chr13_8892766_8892842_-"; exonnum "12"; txlen "4848";
chr13	HAVANA	exon	8892800	8892842	0	-	.	gene_id "ENSMUSG00000021147.18"; transcript_id "ENSMUST00000176329.8"; gene_type "protein_coding"; gene_name "Wdr37"; transcript_type "protein_coding"; transcript_name "Wdr37-207"; exon_number 8; exon_id "ENSMUSE00000951717.2"; level 2; protein_id "ENSMUSP00000135101.2"; transcript_support_level "5"; mgi_id "MGI:1920393"; tag "not_organism_supported"; tag "mRNA_end_NF"; tag "cds_end_NF"; havana_gene "OTTMUSG00000042174.1"; havana_transcript "OTTMUST00000110699.1";
chr13	HAVANA	CDS	8892800	8892842	0	-	2	gene_id "ENSMUSG00000021147.18"; transcript_id "ENSMUST00000176329.8"; gene_type "protein_coding"; gene_name "Wdr37"; transcript_type "protein_coding"; transcript_name "Wdr37-207"; exon_number 8; exon_id "ENSMUSE00000951717.2"; level 2; protein_id "ENSMUSP00000135101.2"; transcript_support_level "5"; mgi_id "MGI:1920393"; tag "not_organism_supported"; tag "mRNA_end_NF"; tag "cds_end_NF"; havana_gene "OTTMUSG00000042174.1"; havana_transcript "OTTMUST00000110699.1";
chr13	HAVANA	transcript	8892800	8908798	0	-	.	gene_id "ENSMUSG00000021147.18"; transcript_id "ENSMUST00000176329.8"; gene_type "protein_coding"; gene_name "Wdr37"; transcript_type "protein_coding"; transcript_name "Wdr37-207"; level 2; protein_id "ENSMUSP00000135101.2"; transcript_support_level "5"; mgi_id "MGI:1920393"; tag "not_organism_supported"; tag "mRNA_end_NF"; tag "cds_end_NF"; havana_gene "OTTMUSG00000042174.1"; havana_transcript "OTTMUST00000110699.1";
chr13	HAVANA	transcript	8894490	8896741	0	-	.	gene_id "ENSMUSG00000021147.18"; transcript_id "ENSMUST00000221401.2"; gene_type "protein_coding"; gene_name "Wdr37"; transcript_type "retained_intron"; transcript_name "Wdr37-217"; level 2; transcript_support_level "NA"; mgi_id "MGI:1920393"; havana_gene "OTTMUSG00000042174.1"; havana_transcript "OTTMUST00000161989.1";
chr13	HAVANA	exon	8894490	8896741	0	-	.	gene_id "ENSMUSG00000021147.18"; transcript_id "ENSMUST00000221401.2"; gene_type "protein_coding"; gene_name "Wdr37"; transcript_type "retained_intron"; transcript_name "Wdr37-217"; exon_number 1; exon_id "ENSMUSE00001415176.2"; level 2; transcript_support_level "NA"; mgi_id "MGI:1920393"; havana_gene "OTTMUSG00000042174.1"; havana_transcript "OTTMUST00000161989.1";
chr13	ENSEMBL	exon	8894823	8894867	0	-	.	gene_id "ENSMUSG00000021147.18"; transcript_id "ENSMUST00000054251.13"; gene_type "protein_coding"; gene_name "Wdr37"; transcript_type "protein_coding"; transcript_name "Wdr37-202"; exon_number 8; exon_id "ENSMUSE00000344546.2"; level 3; protein_id "ENSMUSP00000062174.7"; transcript_support_level "5"; mgi_id "MGI:1920393"; tag "basic"; tag "Ensembl_canonical"; tag "GENCODE_Primary"; tag "appris_principal_1"; tag "CCDS"; ccdsid "CCDS26232.1"; havana_gene "OTTMUSG00000042174.1";
chr13	ENSEMBL	CDS	8894823	8894867	0	-	2	gene_id "ENSMUSG00000021147.18"; transcript_id "ENSMUST00000054251.13"; gene_type "protein_coding"; gene_name "Wdr37"; transcript_type "protein_coding"; transcript_name "Wdr37-202"; exon_number 8; exon_id "ENSMUSE00000344546.2"; level 3; protein_id "ENSMUSP00000062174.7"; transcript_support_level "5"; mgi_id "MGI:1920393"; tag "basic"; tag "Ensembl_canonical"; tag "GENCODE_Primary"; tag "appris_principal_1"; tag "CCDS"; ccdsid "CCDS26232.1"; havana_gene "OTTMUSG00000042174.1";
chr13	HAVANA	exon	8894823	8894867	0	-	.	gene_id "ENSMUSG00000021147.18"; transcript_id "ENSMUST00000021572.11"; gene_type "protein_coding"; gene_name "Wdr37"; transcript_type "protein_coding"; transcript_name "Wdr37-201"; exon_number 8; exon_id "ENSMUSE00000344546.2"; level 2; protein_id "ENSMUSP00000021572.5"; transcript_support_level "1"; mgi_id "MGI:1920393"; tag "basic"; tag "appris_principal_1"; tag "CCDS"; ccdsid "CCDS26232.1"; havana_gene "OTTMUSG00000042174.1"; havana_transcript "OTTMUST00000110692.1";
chr13	HAVANA	CDS	8894823	8894867	0	-	2	gene_id "ENSMUSG00000021147.18"; transcript_id "ENSMUST00000021572.11"; gene_type "protein_coding"; gene_name "Wdr37"; transcript_type "protein_coding"; transcript_name "Wdr37-201"; exon_number 8; exon_id "ENSMUSE00000344546.2"; level 2; protein_id "ENSMUSP00000021572.5"; transcript_support_level "1"; mgi_id "MGI:1920393"; tag "basic"; tag "appris_principal_1"; tag "CCDS"; ccdsid "CCDS26232.1"; havana_gene "OTTMUSG00000042174.1"; havana_transcript "OTTMUST00000110692.1";
chr13	HAVANA	exon	8894823	8894867	0	-	.	gene_id "ENSMUSG00000021147.18"; transcript_id "ENSMUST00000177537.8"; gene_type "protein_coding"; gene_name "Wdr37"; transcript_type "nonsense_mediated_decay"; transcript_name "Wdr37-216"; exon_number 2; exon_id "ENSMUSE00000344546.2"; level 2; protein_id "ENSMUSP00000135577.2"; transcript_support_level "5"; mgi_id "MGI:1920393"; tag "not_organism_supported"; tag "mRNA_start_NF"; tag "cds_start_NF"; havana_gene "OTTMUSG00000042174.1"; havana_transcript "OTTMUST00000110704.1";
chr13	HAVANA	CDS	8894823	8894867	0	-	2	gene_id "ENSMUSG00000021147.18"; transcript_id "ENSMUST00000177537.8"; gene_type "protein_coding"; gene_name "Wdr37"; transcript_type "nonsense_mediated_decay"; transcript_name "Wdr37-216"; exon_number 2; exon_id "ENSMUSE00000344546.2"; level 2; protein_id "ENSMUSP00000135577.2"; transcript_support_level "5"; mgi_id "MGI:1920393"; tag "not_organism_supported"; tag "mRNA_start_NF"; tag "cds_start_NF"; havana_gene "OTTMUSG00000042174.1"; havana_transcript "OTTMUST00000110704.1";
chr13	HAVANA	exon	8894823	8894867	0	-	.	gene_id "ENSMUSG00000021147.18"; transcript_id "ENSMUST00000176098.8"; gene_type "protein_coding"; gene_name "Wdr37"; transcript_type "nonsense_mediated_decay"; transcript_name "Wdr37-206"; exon_number 3; exon_id "ENSMUSE00000344546.2"; level 2; protein_id "ENSMUSP00000135094.2"; transcript_support_level "5"; mgi_id "MGI:1920393"; tag "mRNA_start_NF"; tag "cds_start_NF"; tag "not_organism_supported"; havana_gene "OTTMUSG00000042174.1"; havana_transcript "OTTMUST00000110705.1";
chr13	HAVANA	CDS	8894823	8894867	0	-	2	gene_id "ENSMUSG00000021147.18"; transcript_id "ENSMUST00000176098.8"; gene_type "protein_coding"; gene_name "Wdr37"; transcript_type "nonsense_mediated_decay"; transcript_name "Wdr37-206"; exon_number 3; exon_id "ENSMUSE00000344546.2"; level 2; protein_id "ENSMUSP00000135094.2"; transcript_support_level "5"; mgi_id "MGI:1920393"; tag "mRNA_start_NF"; tag "cds_start_NF"; tag "not_organism_supported"; havana_gene "OTTMUSG00000042174.1"; havana_transcript "OTTMUST00000110705.1";
chr13	HAVANA	exon	8894823	8894867	0	-	.	gene_id "ENSMUSG00000021147.18"; transcript_id "ENSMUST00000176329.8"; gene_type "protein_coding"; gene_name "Wdr37"; transcript_type "protein_coding"; transcript_name "Wdr37-207"; exon_number 7; exon_id "ENSMUSE00000344546.2"; level 2; protein_id "ENSMUSP00000135101.2"; transcript_support_level "5"; mgi_id "MGI:1920393"; tag "not_organism_supported"; tag "mRNA_end_NF"; tag "cds_end_NF"; havana_gene "OTTMUSG00000042174.1"; havana_transcript "OTTMUST00000110699.1";
chr13	HAVANA	CDS	8894823	8894867	0	-	2	gene_id "ENSMUSG00000021147.18"; transcript_id "ENSMUST00000176329.8"; gene_type "protein_coding"; gene_name "Wdr37"; transcript_type "protein_coding"; transcript_name "Wdr37-207"; exon_number 7; exon_id "ENSMUSE00000344546.2"; level 2; protein_id "ENSMUSP00000135101.2"; transcript_support_level "5"; mgi_id "MGI:1920393"; tag "not_organism_supported"; tag "mRNA_end_NF"; tag "cds_end_NF"; havana_gene "OTTMUSG00000042174.1"; havana_transcript "OTTMUST00000110699.1";
chr13	ENSEMBL_gcm37	exon	8894823	8894867	0.0252118835919936	-	.	gene_id "ENSMUSG00000021147.18"; transcript_id "ENSMUSG00000021147.18_tx_4"; exon_id "chr13_8894823_8894867_-"; exonnum "11"; txlen "4848";
chr13	HAVANA	exon	8897651	8897673	0	-	.	gene_id "ENSMUSG00000021147.18"; transcript_id "ENSMUST00000177537.8"; gene_type "protein_coding"; gene_name "Wdr37"; transcript_type "nonsense_mediated_decay"; transcript_name "Wdr37-216"; exon_number 1; exon_id "ENSMUSE00000954018.2"; level 2; protein_id "ENSMUSP00000135577.2"; transcript_support_level "5"; mgi_id "MGI:1920393"; tag "not_organism_supported"; tag "mRNA_start_NF"; tag "cds_start_NF"; havana_gene "OTTMUSG00000042174.1"; havana_transcript "OTTMUST00000110704.1";
chr13	HAVANA	CDS	8897651	8897673	0	-	1	gene_id "ENSMUSG00000021147.18"; transcript_id "ENSMUST00000177537.8"; gene_type "protein_coding"; gene_name "Wdr37"; transcript_type "nonsense_mediated_decay"; transcript_name "Wdr37-216"; exon_number 1; exon_id "ENSMUSE00000954018.2"; level 2; protein_id "ENSMUSP00000135577.2"; transcript_support_level "5"; mgi_id "MGI:1920393"; tag "not_organism_supported"; tag "mRNA_start_NF"; tag "cds_start_NF"; havana_gene "OTTMUSG00000042174.1"; havana_transcript "OTTMUST00000110704.1";
chr13	ENSEMBL	exon	8897651	8897722	0	-	.	gene_id "ENSMUSG00000021147.18"; transcript_id "ENSMUST00000054251.13"; gene_type "protein_coding"; gene_name "Wdr37"; transcript_type "protein_coding"; transcript_name "Wdr37-202"; exon_number 7; exon_id "ENSMUSE00000385092.2"; level 3; protein_id "ENSMUSP00000062174.7"; transcript_support_level "5"; mgi_id "MGI:1920393"; tag "basic"; tag "Ensembl_canonical"; tag "GENCODE_Primary"; tag "appris_principal_1"; tag "CCDS"; ccdsid "CCDS26232.1"; havana_gene "OTTMUSG00000042174.1";
chr13	ENSEMBL	CDS	8897651	8897722	0	-	2	gene_id "ENSMUSG00000021147.18"; transcript_id "ENSMUST00000054251.13"; gene_type "protein_coding"; gene_name "Wdr37"; transcript_type "protein_coding"; transcript_name "Wdr37-202"; exon_number 7; exon_id "ENSMUSE00000385092.2"; level 3; protein_id "ENSMUSP00000062174.7"; transcript_support_level "5"; mgi_id "MGI:1920393"; tag "basic"; tag "Ensembl_canonical"; tag "GENCODE_Primary"; tag "appris_principal_1"; tag "CCDS"; ccdsid "CCDS26232.1"; havana_gene "OTTMUSG00000042174.1";
chr13	HAVANA	exon	8897651	8897722	0	-	.	gene_id "ENSMUSG00000021147.18"; transcript_id "ENSMUST00000021572.11"; gene_type "protein_coding"; gene_name "Wdr37"; transcript_type "protein_coding"; transcript_name "Wdr37-201"; exon_number 7; exon_id "ENSMUSE00000385092.2"; level 2; protein_id "ENSMUSP00000021572.5"; transcript_support_level "1"; mgi_id "MGI:1920393"; tag "basic"; tag "appris_principal_1"; tag "CCDS"; ccdsid "CCDS26232.1"; havana_gene "OTTMUSG00000042174.1"; havana_transcript "OTTMUST00000110692.1";
chr13	HAVANA	CDS	8897651	8897722	0	-	2	gene_id "ENSMUSG00000021147.18"; transcript_id "ENSMUST00000021572.11"; gene_type "protein_coding"; gene_name "Wdr37"; transcript_type "protein_coding"; transcript_name "Wdr37-201"; exon_number 7; exon_id "ENSMUSE00000385092.2"; level 2; protein_id "ENSMUSP00000021572.5"; transcript_support_level "1"; mgi_id "MGI:1920393"; tag "basic"; tag "appris_principal_1"; tag "CCDS"; ccdsid "CCDS26232.1"; havana_gene "OTTMUSG00000042174.1"; havana_transcript "OTTMUST00000110692.1";
chr13	HAVANA	exon	8897651	8897722	0	-	.	gene_id "ENSMUSG00000021147.18"; transcript_id "ENSMUST00000176098.8"; gene_type "protein_coding"; gene_name "Wdr37"; transcript_type "nonsense_mediated_decay"; transcript_name "Wdr37-206"; exon_number 2; exon_id "ENSMUSE00000385092.2"; level 2; protein_id "ENSMUSP00000135094.2"; transcript_support_level "5"; mgi_id "MGI:1920393"; tag "mRNA_start_NF"; tag "cds_start_NF"; tag "not_organism_supported"; havana_gene "OTTMUSG00000042174.1"; havana_transcript "OTTMUST00000110705.1";
chr13	HAVANA	CDS	8897651	8897722	0	-	2	gene_id "ENSMUSG00000021147.18"; transcript_id "ENSMUST00000176098.8"; gene_type "protein_coding"; gene_name "Wdr37"; transcript_type "nonsense_mediated_decay"; transcript_name "Wdr37-206"; exon_number 2; exon_id "ENSMUSE00000385092.2"; level 2; protein_id "ENSMUSP00000135094.2"; transcript_support_level "5"; mgi_id "MGI:1920393"; tag "mRNA_start_NF"; tag "cds_start_NF"; tag "not_organism_supported"; havana_gene "OTTMUSG00000042174.1"; havana_transcript "OTTMUST00000110705.1";
chr13	HAVANA	exon	8897651	8897722	0	-	.	gene_id "ENSMUSG00000021147.18"; transcript_id "ENSMUST00000176429.8"; gene_type "protein_coding"; gene_name "Wdr37"; transcript_type "protein_coding"; transcript_name "Wdr37-208"; exon_number 3; exon_id "ENSMUSE00000385092.2"; level 2; protein_id "ENSMUSP00000134916.2"; transcript_support_level "5"; mgi_id "MGI:1920393"; tag "not_organism_supported"; tag "mRNA_start_NF"; tag "mRNA_end_NF"; tag "cds_start_NF"; tag "cds_end_NF"; havana_gene "OTTMUSG00000042174.1"; havana_transcript "OTTMUST00000110706.1";
chr13	HAVANA	CDS	8897651	8897722	0	-	2	gene_id "ENSMUSG00000021147.18"; transcript_id "ENSMUST00000176429.8"; gene_type "protein_coding"; gene_name "Wdr37"; transcript_type "protein_coding"; transcript_name "Wdr37-208"; exon_number 3; exon_id "ENSMUSE00000385092.2"; level 2; protein_id "ENSMUSP00000134916.2"; transcript_support_level "5"; mgi_id "MGI:1920393"; tag "not_organism_supported"; tag "mRNA_start_NF"; tag "mRNA_end_NF"; tag "cds_start_NF"; tag "cds_end_NF"; havana_gene "OTTMUSG00000042174.1"; havana_transcript "OTTMUST00000110706.1";
chr13	HAVANA	exon	8897651	8897722	0	-	.	gene_id "ENSMUSG00000021147.18"; transcript_id "ENSMUST00000176329.8"; gene_type "protein_coding"; gene_name "Wdr37"; transcript_type "protein_coding"; transcript_name "Wdr37-207"; exon_number 6; exon_id "ENSMUSE00000385092.2"; level 2; protein_id "ENSMUSP00000135101.2"; transcript_support_level "5"; mgi_id "MGI:1920393"; tag "not_organism_supported"; tag "mRNA_end_NF"; tag "cds_end_NF"; havana_gene "OTTMUSG00000042174.1"; havana_transcript "OTTMUST00000110699.1";
chr13	HAVANA	CDS	8897651	8897722	0	-	2	gene_id "ENSMUSG00000021147.18"; transcript_id "ENSMUST00000176329.8"; gene_type "protein_coding"; gene_name "Wdr37"; transcript_type "protein_coding"; transcript_name "Wdr37-207"; exon_number 6; exon_id "ENSMUSE00000385092.2"; level 2; protein_id "ENSMUSP00000135101.2"; transcript_support_level "5"; mgi_id "MGI:1920393"; tag "not_organism_supported"; tag "mRNA_end_NF"; tag "cds_end_NF"; havana_gene "OTTMUSG00000042174.1"; havana_transcript "OTTMUST00000110699.1";
chr13	ENSEMBL_gcm37	exon	8897651	8897722	0.0252118835919936	-	.	gene_id "ENSMUSG00000021147.18"; transcript_id "ENSMUSG00000021147.18_tx_4"; exon_id "chr13_8897651_8897722_-"; exonnum "10"; txlen "4848";
chr13	HAVANA	exon	8897716	8897722	0	-	.	gene_id "ENSMUSG00000021147.18"; transcript_id "ENSMUST00000176813.8"; gene_type "protein_coding"; gene_name "Wdr37"; transcript_type "protein_coding"; transcript_name "Wdr37-211"; exon_number 7; exon_id "ENSMUSE00001473819.2"; level 2; protein_id "ENSMUSP00000135097.2"; transcript_support_level "5"; mgi_id "MGI:1920393"; tag "alternative_5_UTR"; tag "mRNA_end_NF"; tag "cds_end_NF"; havana_gene "OTTMUSG00000042174.1"; havana_transcript "OTTMUST00000110693.1";
chr13	HAVANA	CDS	8897716	8897722	0	-	2	gene_id "ENSMUSG00000021147.18"; transcript_id "ENSMUST00000176813.8"; gene_type "protein_coding"; gene_name "Wdr37"; transcript_type "protein_coding"; transcript_name "Wdr37-211"; exon_number 7; exon_id "ENSMUSE00001473819.2"; level 2; protein_id "ENSMUSP00000135097.2"; transcript_support_level "5"; mgi_id "MGI:1920393"; tag "alternative_5_UTR"; tag "mRNA_end_NF"; tag "cds_end_NF"; havana_gene "OTTMUSG00000042174.1"; havana_transcript "OTTMUST00000110693.1";
chr13	HAVANA	transcript	8897716	8921772	0	-	.	gene_id "ENSMUSG00000021147.18"; transcript_id "ENSMUST00000176813.8"; gene_type "protein_coding"; gene_name "Wdr37"; transcript_type "protein_coding"; transcript_name "Wdr37-211"; level 2; protein_id "ENSMUSP00000135097.2"; transcript_support_level "5"; mgi_id "MGI:1920393"; tag "alternative_5_UTR"; tag "mRNA_end_NF"; tag "cds_end_NF"; havana_gene "OTTMUSG00000042174.1"; havana_transcript "OTTMUST00000110693.1";
chr13	HAVANA	exon	8899570	8899594	0	-	.	gene_id "ENSMUSG00000021147.18"; transcript_id "ENSMUST00000176098.8"; gene_type "protein_coding"; gene_name "Wdr37"; transcript_type "nonsense_mediated_decay"; transcript_name "Wdr37-206"; exon_number 1; exon_id "ENSMUSE00000952869.2"; level 2; protein_id "ENSMUSP00000135094.2"; transcript_support_level "5"; mgi_id "MGI:1920393"; tag "mRNA_start_NF"; tag "cds_start_NF"; tag "not_organism_supported"; havana_gene "OTTMUSG00000042174.1"; havana_transcript "OTTMUST00000110705.1";
chr13	HAVANA	CDS	8899570	8899594	0	-	0	gene_id "ENSMUSG00000021147.18"; transcript_id "ENSMUST00000176098.8"; gene_type "protein_coding"; gene_name "Wdr37"; transcript_type "nonsense_mediated_decay"; transcript_name "Wdr37-206"; exon_number 1; exon_id "ENSMUSE00000952869.2"; level 2; protein_id "ENSMUSP00000135094.2"; transcript_support_level "5"; mgi_id "MGI:1920393"; tag "mRNA_start_NF"; tag "cds_start_NF"; tag "not_organism_supported"; havana_gene "OTTMUSG00000042174.1"; havana_transcript "OTTMUST00000110705.1";
chr13	ENSEMBL	exon	8899570	8899705	0	-	.	gene_id "ENSMUSG00000021147.18"; transcript_id "ENSMUST00000054251.13"; gene_type "protein_coding"; gene_name "Wdr37"; transcript_type "protein_coding"; transcript_name "Wdr37-202"; exon_number 6; exon_id "ENSMUSE00000399347.2"; level 3; protein_id "ENSMUSP00000062174.7"; transcript_support_level "5"; mgi_id "MGI:1920393"; tag "basic"; tag "Ensembl_canonical"; tag "GENCODE_Primary"; tag "appris_principal_1"; tag "CCDS"; ccdsid "CCDS26232.1"; havana_gene "OTTMUSG00000042174.1";
chr13	ENSEMBL	CDS	8899570	8899705	0	-	0	gene_id "ENSMUSG00000021147.18"; transcript_id "ENSMUST00000054251.13"; gene_type "protein_coding"; gene_name "Wdr37"; transcript_type "protein_coding"; transcript_name "Wdr37-202"; exon_number 6; exon_id "ENSMUSE00000399347.2"; level 3; protein_id "ENSMUSP00000062174.7"; transcript_support_level "5"; mgi_id "MGI:1920393"; tag "basic"; tag "Ensembl_canonical"; tag "GENCODE_Primary"; tag "appris_principal_1"; tag "CCDS"; ccdsid "CCDS26232.1"; havana_gene "OTTMUSG00000042174.1";
chr13	HAVANA	exon	8899570	8899705	0	-	.	gene_id "ENSMUSG00000021147.18"; transcript_id "ENSMUST00000021572.11"; gene_type "protein_coding"; gene_name "Wdr37"; transcript_type "protein_coding"; transcript_name "Wdr37-201"; exon_number 6; exon_id "ENSMUSE00000399347.2"; level 2; protein_id "ENSMUSP00000021572.5"; transcript_support_level "1"; mgi_id "MGI:1920393"; tag "basic"; tag "appris_principal_1"; tag "CCDS"; ccdsid "CCDS26232.1"; havana_gene "OTTMUSG00000042174.1"; havana_transcript "OTTMUST00000110692.1";
chr13	HAVANA	CDS	8899570	8899705	0	-	0	gene_id "ENSMUSG00000021147.18"; transcript_id "ENSMUST00000021572.11"; gene_type "protein_coding"; gene_name "Wdr37"; transcript_type "protein_coding"; transcript_name "Wdr37-201"; exon_number 6; exon_id "ENSMUSE00000399347.2"; level 2; protein_id "ENSMUSP00000021572.5"; transcript_support_level "1"; mgi_id "MGI:1920393"; tag "basic"; tag "appris_principal_1"; tag "CCDS"; ccdsid "CCDS26232.1"; havana_gene "OTTMUSG00000042174.1"; havana_transcript "OTTMUST00000110692.1";
chr13	HAVANA	exon	8899570	8899705	0	-	.	gene_id "ENSMUSG00000021147.18"; transcript_id "ENSMUST00000176429.8"; gene_type "protein_coding"; gene_name "Wdr37"; transcript_type "protein_coding"; transcript_name "Wdr37-208"; exon_number 2; exon_id "ENSMUSE00000399347.2"; level 2; protein_id "ENSMUSP00000134916.2"; transcript_support_level "5"; mgi_id "MGI:1920393"; tag "not_organism_supported"; tag "mRNA_start_NF"; tag "mRNA_end_NF"; tag "cds_start_NF"; tag "cds_end_NF"; havana_gene "OTTMUSG00000042174.1"; havana_transcript "OTTMUST00000110706.1";
chr13	HAVANA	CDS	8899570	8899705	0	-	0	gene_id "ENSMUSG00000021147.18"; transcript_id "ENSMUST00000176429.8"; gene_type "protein_coding"; gene_name "Wdr37"; transcript_type "protein_coding"; transcript_name "Wdr37-208"; exon_number 2; exon_id "ENSMUSE00000399347.2"; level 2; protein_id "ENSMUSP00000134916.2"; transcript_support_level "5"; mgi_id "MGI:1920393"; tag "not_organism_supported"; tag "mRNA_start_NF"; tag "mRNA_end_NF"; tag "cds_start_NF"; tag "cds_end_NF"; havana_gene "OTTMUSG00000042174.1"; havana_transcript "OTTMUST00000110706.1";
chr13	HAVANA	exon	8899570	8899705	0	-	.	gene_id "ENSMUSG00000021147.18"; transcript_id "ENSMUST00000176329.8"; gene_type "protein_coding"; gene_name "Wdr37"; transcript_type "protein_coding"; transcript_name "Wdr37-207"; exon_number 5; exon_id "ENSMUSE00000399347.2"; level 2; protein_id "ENSMUSP00000135101.2"; transcript_support_level "5"; mgi_id "MGI:1920393"; tag "not_organism_supported"; tag "mRNA_end_NF"; tag "cds_end_NF"; havana_gene "OTTMUSG00000042174.1"; havana_transcript "OTTMUST00000110699.1";
chr13	HAVANA	CDS	8899570	8899705	0	-	0	gene_id "ENSMUSG00000021147.18"; transcript_id "ENSMUST00000176329.8"; gene_type "protein_coding"; gene_name "Wdr37"; transcript_type "protein_coding"; transcript_name "Wdr37-207"; exon_number 5; exon_id "ENSMUSE00000399347.2"; level 2; protein_id "ENSMUSP00000135101.2"; transcript_support_level "5"; mgi_id "MGI:1920393"; tag "not_organism_supported"; tag "mRNA_end_NF"; tag "cds_end_NF"; havana_gene "OTTMUSG00000042174.1"; havana_transcript "OTTMUST00000110699.1";
chr13	HAVANA	exon	8899570	8899705	0	-	.	gene_id "ENSMUSG00000021147.18"; transcript_id "ENSMUST00000176813.8"; gene_type "protein_coding"; gene_name "Wdr37"; transcript_type "protein_coding"; transcript_name "Wdr37-211"; exon_number 6; exon_id "ENSMUSE00000399347.2"; level 2; protein_id "ENSMUSP00000135097.2"; transcript_support_level "5"; mgi_id "MGI:1920393"; tag "alternative_5_UTR"; tag "mRNA_end_NF"; tag "cds_end_NF"; havana_gene "OTTMUSG00000042174.1"; havana_transcript "OTTMUST00000110693.1";
chr13	HAVANA	CDS	8899570	8899705	0	-	0	gene_id "ENSMUSG00000021147.18"; transcript_id "ENSMUST00000176813.8"; gene_type "protein_coding"; gene_name "Wdr37"; transcript_type "protein_coding"; transcript_name "Wdr37-211"; exon_number 6; exon_id "ENSMUSE00000399347.2"; level 2; protein_id "ENSMUSP00000135097.2"; transcript_support_level "5"; mgi_id "MGI:1920393"; tag "alternative_5_UTR"; tag "mRNA_end_NF"; tag "cds_end_NF"; havana_gene "OTTMUSG00000042174.1"; havana_transcript "OTTMUST00000110693.1";
chr13	ENSEMBL_gcm37	exon	8899570	8899705	0.0252118835919936	-	.	gene_id "ENSMUSG00000021147.18"; transcript_id "ENSMUSG00000021147.18_tx_4"; exon_id "chr13_8899570_8899705_-"; exonnum "9"; txlen "4848";
chr13	HAVANA	exon	8899579	8899705	0	-	.	gene_id "ENSMUSG00000021147.18"; transcript_id "ENSMUST00000176715.2"; gene_type "protein_coding"; gene_name "Wdr37"; transcript_type "nonsense_mediated_decay"; transcript_name "Wdr37-210"; exon_number 4; exon_id "ENSMUSE00000947600.2"; level 2; protein_id "ENSMUSP00000134987.2"; transcript_support_level "5"; mgi_id "MGI:1920393"; tag "not_organism_supported"; havana_gene "OTTMUSG00000042174.1"; havana_transcript "OTTMUST00000110700.1";
chr13	HAVANA	UTR	8899579	8899705	0	-	.	gene_id "ENSMUSG00000021147.18"; transcript_id "ENSMUST00000176715.2"; gene_type "protein_coding"; gene_name "Wdr37"; transcript_type "nonsense_mediated_decay"; transcript_name "Wdr37-210"; exon_number 4; exon_id "ENSMUSE00000947600.2"; level 2; protein_id "ENSMUSP00000134987.2"; transcript_support_level "5"; mgi_id "MGI:1920393"; tag "not_organism_supported"; havana_gene "OTTMUSG00000042174.1"; havana_transcript "OTTMUST00000110700.1";
chr13	HAVANA	transcript	8899579	8911261	0	-	.	gene_id "ENSMUSG00000021147.18"; transcript_id "ENSMUST00000176715.2"; gene_type "protein_coding"; gene_name "Wdr37"; transcript_type "nonsense_mediated_decay"; transcript_name "Wdr37-210"; level 2; protein_id "ENSMUSP00000134987.2"; transcript_support_level "5"; mgi_id "MGI:1920393"; tag "not_organism_supported"; havana_gene "OTTMUSG00000042174.1"; havana_transcript "OTTMUST00000110700.1";
chr13	HAVANA	UTR	8900516	8903591	0	-	.	gene_id "ENSMUSG00000021147.18"; transcript_id "ENSMUST00000176922.8"; gene_type "protein_coding"; gene_name "Wdr37"; transcript_type "protein_coding"; transcript_name "Wdr37-212"; exon_number 5; exon_id "ENSMUSE00000947179.2"; level 2; protein_id "ENSMUSP00000135742.2"; transcript_support_level "1"; mgi_id "MGI:1920393"; tag "basic"; tag "CCDS"; ccdsid "CCDS49204.1"; havana_gene "OTTMUSG00000042174.1"; havana_transcript "OTTMUST00000110694.1";
chr13	HAVANA	exon	8900516	8903770	0	-	.	gene_id "ENSMUSG00000021147.18"; transcript_id "ENSMUST00000176922.8"; gene_type "protein_coding"; gene_name "Wdr37"; transcript_type "protein_coding"; transcript_name "Wdr37-212"; exon_number 5; exon_id "ENSMUSE00000947179.2"; level 2; protein_id "ENSMUSP00000135742.2"; transcript_support_level "1"; mgi_id "MGI:1920393"; tag "basic"; tag "CCDS"; ccdsid "CCDS49204.1"; havana_gene "OTTMUSG00000042174.1"; havana_transcript "OTTMUST00000110694.1";
chr13	HAVANA	transcript	8900516	8921059	0	-	.	gene_id "ENSMUSG00000021147.18"; transcript_id "ENSMUST00000176922.8"; gene_type "protein_coding"; gene_name "Wdr37"; transcript_type "protein_coding"; transcript_name "Wdr37-212"; level 2; protein_id "ENSMUSP00000135742.2"; transcript_support_level "1"; mgi_id "MGI:1920393"; tag "basic"; tag "CCDS"; ccdsid "CCDS49204.1"; havana_gene "OTTMUSG00000042174.1"; havana_transcript "OTTMUST00000110694.1";
chr13	sragcm37_es	exon	8902269	8902367	26.9963186738529	-	.	gene_id "ENSMUSG00000021147.18"; transcript_id "ENSMUSG00000021147.18_tx_2"; exon_id "chr13_8902269_8902367_-"; exonnum "6"; txlen "673";
chr13	HAVANA	UTR	8902705	8903591	0	-	.	gene_id "ENSMUSG00000021147.18"; transcript_id "ENSMUST00000164183.9"; gene_type "protein_coding"; gene_name "Wdr37"; transcript_type "protein_coding"; transcript_name "Wdr37-203"; exon_number 5; exon_id "ENSMUSE00000889891.3"; level 2; protein_id "ENSMUSP00000131469.3"; transcript_support_level "1"; mgi_id "MGI:1920393"; tag "alternative_5_UTR"; tag "basic"; tag "CCDS"; ccdsid "CCDS49204.1"; havana_gene "OTTMUSG00000042174.1"; havana_transcript "OTTMUST00000110695.1";
chr13	HAVANA	exon	8902705	8903770	0	-	.	gene_id "ENSMUSG00000021147.18"; transcript_id "ENSMUST00000164183.9"; gene_type "protein_coding"; gene_name "Wdr37"; transcript_type "protein_coding"; transcript_name "Wdr37-203"; exon_number 5; exon_id "ENSMUSE00000889891.3"; level 2; protein_id "ENSMUSP00000131469.3"; transcript_support_level "1"; mgi_id "MGI:1920393"; tag "alternative_5_UTR"; tag "basic"; tag "CCDS"; ccdsid "CCDS49204.1"; havana_gene "OTTMUSG00000042174.1"; havana_transcript "OTTMUST00000110695.1";
chr13	HAVANA	transcript	8902705	8921015	0	-	.	gene_id "ENSMUSG00000021147.18"; transcript_id "ENSMUST00000164183.9"; gene_type "protein_coding"; gene_name "Wdr37"; transcript_type "protein_coding"; transcript_name "Wdr37-203"; level 2; protein_id "ENSMUSP00000131469.3"; transcript_support_level "1"; mgi_id "MGI:1920393"; tag "alternative_5_UTR"; tag "basic"; tag "CCDS"; ccdsid "CCDS49204.1"; havana_gene "OTTMUSG00000042174.1"; havana_transcript "OTTMUST00000110695.1";
chr13	HAVANA	UTR	8902708	8903007	0	-	.	gene_id "ENSMUSG00000021147.18"; transcript_id "ENSMUST00000176587.2"; gene_type "protein_coding"; gene_name "Wdr37"; transcript_type "protein_coding"; transcript_name "Wdr37-209"; exon_number 5; exon_id "ENSMUSE00000960214.2"; level 1; protein_id "ENSMUSP00000135271.2"; transcript_support_level "3"; mgi_id "MGI:1920393"; tag "mRNA_start_NF"; tag "cds_start_NF"; tag "exp_conf"; havana_gene "OTTMUSG00000042174.1"; havana_transcript "OTTMUST00000110701.1";
chr13	HAVANA	exon	8902708	8903013	0	-	.	gene_id "ENSMUSG00000021147.18"; transcript_id "ENSMUST00000176587.2"; gene_type "protein_coding"; gene_name "Wdr37"; transcript_type "protein_coding"; transcript_name "Wdr37-209"; exon_number 5; exon_id "ENSMUSE00000960214.2"; level 1; protein_id "ENSMUSP00000135271.2"; transcript_support_level "3"; mgi_id "MGI:1920393"; tag "mRNA_start_NF"; tag "cds_start_NF"; tag "exp_conf"; havana_gene "OTTMUSG00000042174.1"; havana_transcript "OTTMUST00000110701.1";
chr13	HAVANA	transcript	8902708	8911258	0	-	.	gene_id "ENSMUSG00000021147.18"; transcript_id "ENSMUST00000176587.2"; gene_type "protein_coding"; gene_name "Wdr37"; transcript_type "protein_coding"; transcript_name "Wdr37-209"; level 1; protein_id "ENSMUSP00000135271.2"; transcript_support_level "3"; mgi_id "MGI:1920393"; tag "mRNA_start_NF"; tag "cds_start_NF"; tag "exp_conf"; havana_gene "OTTMUSG00000042174.1"; havana_transcript "OTTMUST00000110701.1";
chr13	HAVANA	stop_codon	8903005	8903007	0	-	0	gene_id "ENSMUSG00000021147.18"; transcript_id "ENSMUST00000176587.2"; gene_type "protein_coding"; gene_name "Wdr37"; transcript_type "protein_coding"; transcript_name "Wdr37-209"; exon_number 5; exon_id "ENSMUSE00000960214.2"; level 1; protein_id "ENSMUSP00000135271.2"; transcript_support_level "3"; mgi_id "MGI:1920393"; tag "mRNA_start_NF"; tag "cds_start_NF"; tag "exp_conf"; havana_gene "OTTMUSG00000042174.1"; havana_transcript "OTTMUST00000110701.1";
chr13	HAVANA	CDS	8903008	8903013	0	-	0	gene_id "ENSMUSG00000021147.18"; transcript_id "ENSMUST00000176587.2"; gene_type "protein_coding"; gene_name "Wdr37"; transcript_type "protein_coding"; transcript_name "Wdr37-209"; exon_number 5; exon_id "ENSMUSE00000960214.2"; level 1; protein_id "ENSMUSP00000135271.2"; transcript_support_level "3"; mgi_id "MGI:1920393"; tag "mRNA_start_NF"; tag "cds_start_NF"; tag "exp_conf"; havana_gene "OTTMUSG00000042174.1"; havana_transcript "OTTMUST00000110701.1";
chr13	HAVANA	exon	8903361	8903770	0	-	.	gene_id "ENSMUSG00000021147.18"; transcript_id "ENSMUST00000177112.8"; gene_type "protein_coding"; gene_name "Wdr37"; transcript_type "protein_coding_CDS_not_defined"; transcript_name "Wdr37-213"; exon_number 4; exon_id "ENSMUSE00000952386.2"; level 2; transcript_support_level "5"; mgi_id "MGI:1920393"; tag "not_organism_supported"; havana_gene "OTTMUSG00000042174.1"; havana_transcript "OTTMUST00000110702.1";
chr13	HAVANA	transcript	8903361	8921030	0	-	.	gene_id "ENSMUSG00000021147.18"; transcript_id "ENSMUST00000177112.8"; gene_type "protein_coding"; gene_name "Wdr37"; transcript_type "protein_coding_CDS_not_defined"; transcript_name "Wdr37-213"; level 2; transcript_support_level "5"; mgi_id "MGI:1920393"; tag "not_organism_supported"; havana_gene "OTTMUSG00000042174.1"; havana_transcript "OTTMUST00000110702.1";
chr13	HAVANA	stop_codon	8903589	8903591	0	-	0	gene_id "ENSMUSG00000021147.18"; transcript_id "ENSMUST00000176922.8"; gene_type "protein_coding"; gene_name "Wdr37"; transcript_type "protein_coding"; transcript_name "Wdr37-212"; exon_number 5; exon_id "ENSMUSE00000947179.2"; level 2; protein_id "ENSMUSP00000135742.2"; transcript_support_level "1"; mgi_id "MGI:1920393"; tag "basic"; tag "CCDS"; ccdsid "CCDS49204.1"; havana_gene "OTTMUSG00000042174.1"; havana_transcript "OTTMUST00000110694.1";
chr13	HAVANA	stop_codon	8903589	8903591	0	-	0	gene_id "ENSMUSG00000021147.18"; transcript_id "ENSMUST00000164183.9"; gene_type "protein_coding"; gene_name "Wdr37"; transcript_type "protein_coding"; transcript_name "Wdr37-203"; exon_number 5; exon_id "ENSMUSE00000889891.3"; level 2; protein_id "ENSMUSP00000131469.3"; transcript_support_level "1"; mgi_id "MGI:1920393"; tag "alternative_5_UTR"; tag "basic"; tag "CCDS"; ccdsid "CCDS49204.1"; havana_gene "OTTMUSG00000042174.1"; havana_transcript "OTTMUST00000110695.1";
chr13	HAVANA	CDS	8903592	8903770	0	-	2	gene_id "ENSMUSG00000021147.18"; transcript_id "ENSMUST00000176922.8"; gene_type "protein_coding"; gene_name "Wdr37"; transcript_type "protein_coding"; transcript_name "Wdr37-212"; exon_number 5; exon_id "ENSMUSE00000947179.2"; level 2; protein_id "ENSMUSP00000135742.2"; transcript_support_level "1"; mgi_id "MGI:1920393"; tag "basic"; tag "CCDS"; ccdsid "CCDS49204.1"; havana_gene "OTTMUSG00000042174.1"; havana_transcript "OTTMUST00000110694.1";
chr13	HAVANA	CDS	8903592	8903770	0	-	2	gene_id "ENSMUSG00000021147.18"; transcript_id "ENSMUST00000164183.9"; gene_type "protein_coding"; gene_name "Wdr37"; transcript_type "protein_coding"; transcript_name "Wdr37-203"; exon_number 5; exon_id "ENSMUSE00000889891.3"; level 2; protein_id "ENSMUSP00000131469.3"; transcript_support_level "1"; mgi_id "MGI:1920393"; tag "alternative_5_UTR"; tag "basic"; tag "CCDS"; ccdsid "CCDS49204.1"; havana_gene "OTTMUSG00000042174.1"; havana_transcript "OTTMUST00000110695.1";
chr13	HAVANA	exon	8903706	8903743	0	-	.	gene_id "ENSMUSG00000021147.18"; transcript_id "ENSMUST00000176429.8"; gene_type "protein_coding"; gene_name "Wdr37"; transcript_type "protein_coding"; transcript_name "Wdr37-208"; exon_number 1; exon_id "ENSMUSE00000952177.2"; level 2; protein_id "ENSMUSP00000134916.2"; transcript_support_level "5"; mgi_id "MGI:1920393"; tag "not_organism_supported"; tag "mRNA_start_NF"; tag "mRNA_end_NF"; tag "cds_start_NF"; tag "cds_end_NF"; havana_gene "OTTMUSG00000042174.1"; havana_transcript "OTTMUST00000110706.1";
chr13	HAVANA	CDS	8903706	8903743	0	-	2	gene_id "ENSMUSG00000021147.18"; transcript_id "ENSMUST00000176429.8"; gene_type "protein_coding"; gene_name "Wdr37"; transcript_type "protein_coding"; transcript_name "Wdr37-208"; exon_number 1; exon_id "ENSMUSE00000952177.2"; level 2; protein_id "ENSMUSP00000134916.2"; transcript_support_level "5"; mgi_id "MGI:1920393"; tag "not_organism_supported"; tag "mRNA_start_NF"; tag "mRNA_end_NF"; tag "cds_start_NF"; tag "cds_end_NF"; havana_gene "OTTMUSG00000042174.1"; havana_transcript "OTTMUST00000110706.1";
chr13	ENSEMBL	exon	8903706	8903770	0	-	.	gene_id "ENSMUSG00000021147.18"; transcript_id "ENSMUST00000054251.13"; gene_type "protein_coding"; gene_name "Wdr37"; transcript_type "protein_coding"; transcript_name "Wdr37-202"; exon_number 5; exon_id "ENSMUSE00001282373.2"; level 3; protein_id "ENSMUSP00000062174.7"; transcript_support_level "5"; mgi_id "MGI:1920393"; tag "basic"; tag "Ensembl_canonical"; tag "GENCODE_Primary"; tag "appris_principal_1"; tag "CCDS"; ccdsid "CCDS26232.1"; havana_gene "OTTMUSG00000042174.1";
chr13	ENSEMBL	CDS	8903706	8903770	0	-	2	gene_id "ENSMUSG00000021147.18"; transcript_id "ENSMUST00000054251.13"; gene_type "protein_coding"; gene_name "Wdr37"; transcript_type "protein_coding"; transcript_name "Wdr37-202"; exon_number 5; exon_id "ENSMUSE00001282373.2"; level 3; protein_id "ENSMUSP00000062174.7"; transcript_support_level "5"; mgi_id "MGI:1920393"; tag "basic"; tag "Ensembl_canonical"; tag "GENCODE_Primary"; tag "appris_principal_1"; tag "CCDS"; ccdsid "CCDS26232.1"; havana_gene "OTTMUSG00000042174.1";
chr13	HAVANA	exon	8903706	8903770	0	-	.	gene_id "ENSMUSG00000021147.18"; transcript_id "ENSMUST00000021572.11"; gene_type "protein_coding"; gene_name "Wdr37"; transcript_type "protein_coding"; transcript_name "Wdr37-201"; exon_number 5; exon_id "ENSMUSE00001282373.2"; level 2; protein_id "ENSMUSP00000021572.5"; transcript_support_level "1"; mgi_id "MGI:1920393"; tag "basic"; tag "appris_principal_1"; tag "CCDS"; ccdsid "CCDS26232.1"; havana_gene "OTTMUSG00000042174.1"; havana_transcript "OTTMUST00000110692.1";
chr13	HAVANA	CDS	8903706	8903770	0	-	2	gene_id "ENSMUSG00000021147.18"; transcript_id "ENSMUST00000021572.11"; gene_type "protein_coding"; gene_name "Wdr37"; transcript_type "protein_coding"; transcript_name "Wdr37-201"; exon_number 5; exon_id "ENSMUSE00001282373.2"; level 2; protein_id "ENSMUSP00000021572.5"; transcript_support_level "1"; mgi_id "MGI:1920393"; tag "basic"; tag "appris_principal_1"; tag "CCDS"; ccdsid "CCDS26232.1"; havana_gene "OTTMUSG00000042174.1"; havana_transcript "OTTMUST00000110692.1";
chr13	HAVANA	exon	8903706	8903770	0	-	.	gene_id "ENSMUSG00000021147.18"; transcript_id "ENSMUST00000176329.8"; gene_type "protein_coding"; gene_name "Wdr37"; transcript_type "protein_coding"; transcript_name "Wdr37-207"; exon_number 4; exon_id "ENSMUSE00001282373.2"; level 2; protein_id "ENSMUSP00000135101.2"; transcript_support_level "5"; mgi_id "MGI:1920393"; tag "not_organism_supported"; tag "mRNA_end_NF"; tag "cds_end_NF"; havana_gene "OTTMUSG00000042174.1"; havana_transcript "OTTMUST00000110699.1";
chr13	HAVANA	CDS	8903706	8903770	0	-	2	gene_id "ENSMUSG00000021147.18"; transcript_id "ENSMUST00000176329.8"; gene_type "protein_coding"; gene_name "Wdr37"; transcript_type "protein_coding"; transcript_name "Wdr37-207"; exon_number 4; exon_id "ENSMUSE00001282373.2"; level 2; protein_id "ENSMUSP00000135101.2"; transcript_support_level "5"; mgi_id "MGI:1920393"; tag "not_organism_supported"; tag "mRNA_end_NF"; tag "cds_end_NF"; havana_gene "OTTMUSG00000042174.1"; havana_transcript "OTTMUST00000110699.1";
chr13	HAVANA	exon	8903706	8903770	0	-	.	gene_id "ENSMUSG00000021147.18"; transcript_id "ENSMUST00000176813.8"; gene_type "protein_coding"; gene_name "Wdr37"; transcript_type "protein_coding"; transcript_name "Wdr37-211"; exon_number 5; exon_id "ENSMUSE00001282373.2"; level 2; protein_id "ENSMUSP00000135097.2"; transcript_support_level "5"; mgi_id "MGI:1920393"; tag "alternative_5_UTR"; tag "mRNA_end_NF"; tag "cds_end_NF"; havana_gene "OTTMUSG00000042174.1"; havana_transcript "OTTMUST00000110693.1";
chr13	HAVANA	CDS	8903706	8903770	0	-	2	gene_id "ENSMUSG00000021147.18"; transcript_id "ENSMUST00000176813.8"; gene_type "protein_coding"; gene_name "Wdr37"; transcript_type "protein_coding"; transcript_name "Wdr37-211"; exon_number 5; exon_id "ENSMUSE00001282373.2"; level 2; protein_id "ENSMUSP00000135097.2"; transcript_support_level "5"; mgi_id "MGI:1920393"; tag "alternative_5_UTR"; tag "mRNA_end_NF"; tag "cds_end_NF"; havana_gene "OTTMUSG00000042174.1"; havana_transcript "OTTMUST00000110693.1";
chr13	HAVANA	exon	8903706	8903770	0	-	.	gene_id "ENSMUSG00000021147.18"; transcript_id "ENSMUST00000176715.2"; gene_type "protein_coding"; gene_name "Wdr37"; transcript_type "nonsense_mediated_decay"; transcript_name "Wdr37-210"; exon_number 3; exon_id "ENSMUSE00001235549.2"; level 2; protein_id "ENSMUSP00000134987.2"; transcript_support_level "5"; mgi_id "MGI:1920393"; tag "not_organism_supported"; havana_gene "OTTMUSG00000042174.1"; havana_transcript "OTTMUST00000110700.1";
chr13	HAVANA	UTR	8903706	8903770	0	-	.	gene_id "ENSMUSG00000021147.18"; transcript_id "ENSMUST00000176715.2"; gene_type "protein_coding"; gene_name "Wdr37"; transcript_type "nonsense_mediated_decay"; transcript_name "Wdr37-210"; exon_number 3; exon_id "ENSMUSE00001235549.2"; level 2; protein_id "ENSMUSP00000134987.2"; transcript_support_level "5"; mgi_id "MGI:1920393"; tag "not_organism_supported"; havana_gene "OTTMUSG00000042174.1"; havana_transcript "OTTMUST00000110700.1";
chr13	HAVANA	exon	8903706	8903770	0	-	.	gene_id "ENSMUSG00000021147.18"; transcript_id "ENSMUST00000176587.2"; gene_type "protein_coding"; gene_name "Wdr37"; transcript_type "protein_coding"; transcript_name "Wdr37-209"; exon_number 4; exon_id "ENSMUSE00001282373.2"; level 1; protein_id "ENSMUSP00000135271.2"; transcript_support_level "3"; mgi_id "MGI:1920393"; tag "mRNA_start_NF"; tag "cds_start_NF"; tag "exp_conf"; havana_gene "OTTMUSG00000042174.1"; havana_transcript "OTTMUST00000110701.1";
chr13	HAVANA	CDS	8903706	8903770	0	-	2	gene_id "ENSMUSG00000021147.18"; transcript_id "ENSMUST00000176587.2"; gene_type "protein_coding"; gene_name "Wdr37"; transcript_type "protein_coding"; transcript_name "Wdr37-209"; exon_number 4; exon_id "ENSMUSE00001282373.2"; level 1; protein_id "ENSMUSP00000135271.2"; transcript_support_level "3"; mgi_id "MGI:1920393"; tag "mRNA_start_NF"; tag "cds_start_NF"; tag "exp_conf"; havana_gene "OTTMUSG00000042174.1"; havana_transcript "OTTMUST00000110701.1";
chr13	ENSEMBL_gcm37	exon	8903706	8903770	26.9963186738529	-	.	gene_id "ENSMUSG00000021147.18"; transcript_id "ENSMUSG00000021147.18_tx_2"; exon_id "chr13_8903706_8903770_-"; exonnum "5"; txlen "673";
chr13	ENSEMBL_gcm37	exon	8903706	8903770	0.0252118835919936	-	.	gene_id "ENSMUSG00000021147.18"; transcript_id "ENSMUSG00000021147.18_tx_4"; exon_id "chr13_8903706_8903770_-"; exonnum "8"; txlen "4848";
chr13	HAVANA	exon	8903709	8903770	0	-	.	gene_id "ENSMUSG00000021147.18"; transcript_id "ENSMUST00000175687.2"; gene_type "protein_coding"; gene_name "Wdr37"; transcript_type "protein_coding_CDS_not_defined"; transcript_name "Wdr37-204"; exon_number 4; exon_id "ENSMUSE00000959842.2"; level 2; transcript_support_level "5"; mgi_id "MGI:1920393"; havana_gene "OTTMUSG00000042174.1"; havana_transcript "OTTMUST00000110703.1";
chr13	HAVANA	transcript	8903709	8908811	0	-	.	gene_id "ENSMUSG00000021147.18"; transcript_id "ENSMUST00000175687.2"; gene_type "protein_coding"; gene_name "Wdr37"; transcript_type "protein_coding_CDS_not_defined"; transcript_name "Wdr37-204"; level 2; transcript_support_level "5"; mgi_id "MGI:1920393"; havana_gene "OTTMUSG00000042174.1"; havana_transcript "OTTMUST00000110703.1";
chr13	HAVANA	UTR	8904036	8904098	0	-	.	gene_id "ENSMUSG00000021147.18"; transcript_id "ENSMUST00000176715.2"; gene_type "protein_coding"; gene_name "Wdr37"; transcript_type "nonsense_mediated_decay"; transcript_name "Wdr37-210"; exon_number 2; exon_id "ENSMUSE00001296266.2"; level 2; protein_id "ENSMUSP00000134987.2"; transcript_support_level "5"; mgi_id "MGI:1920393"; tag "not_organism_supported"; havana_gene "OTTMUSG00000042174.1"; havana_transcript "OTTMUST00000110700.1";
chr13	ENSEMBL	exon	8904036	8904131	0	-	.	gene_id "ENSMUSG00000021147.18"; transcript_id "ENSMUST00000054251.13"; gene_type "protein_coding"; gene_name "Wdr37"; transcript_type "protein_coding"; transcript_name "Wdr37-202"; exon_number 4; exon_id "ENSMUSE00001213914.2"; level 3; protein_id "ENSMUSP00000062174.7"; transcript_support_level "5"; mgi_id "MGI:1920393"; tag "basic"; tag "Ensembl_canonical"; tag "GENCODE_Primary"; tag "appris_principal_1"; tag "CCDS"; ccdsid "CCDS26232.1"; havana_gene "OTTMUSG00000042174.1";
chr13	ENSEMBL	CDS	8904036	8904131	0	-	2	gene_id "ENSMUSG00000021147.18"; transcript_id "ENSMUST00000054251.13"; gene_type "protein_coding"; gene_name "Wdr37"; transcript_type "protein_coding"; transcript_name "Wdr37-202"; exon_number 4; exon_id "ENSMUSE00001213914.2"; level 3; protein_id "ENSMUSP00000062174.7"; transcript_support_level "5"; mgi_id "MGI:1920393"; tag "basic"; tag "Ensembl_canonical"; tag "GENCODE_Primary"; tag "appris_principal_1"; tag "CCDS"; ccdsid "CCDS26232.1"; havana_gene "OTTMUSG00000042174.1";
chr13	HAVANA	exon	8904036	8904131	0	-	.	gene_id "ENSMUSG00000021147.18"; transcript_id "ENSMUST00000021572.11"; gene_type "protein_coding"; gene_name "Wdr37"; transcript_type "protein_coding"; transcript_name "Wdr37-201"; exon_number 4; exon_id "ENSMUSE00001213914.2"; level 2; protein_id "ENSMUSP00000021572.5"; transcript_support_level "1"; mgi_id "MGI:1920393"; tag "basic"; tag "appris_principal_1"; tag "CCDS"; ccdsid "CCDS26232.1"; havana_gene "OTTMUSG00000042174.1"; havana_transcript "OTTMUST00000110692.1";
chr13	HAVANA	CDS	8904036	8904131	0	-	2	gene_id "ENSMUSG00000021147.18"; transcript_id "ENSMUST00000021572.11"; gene_type "protein_coding"; gene_name "Wdr37"; transcript_type "protein_coding"; transcript_name "Wdr37-201"; exon_number 4; exon_id "ENSMUSE00001213914.2"; level 2; protein_id "ENSMUSP00000021572.5"; transcript_support_level "1"; mgi_id "MGI:1920393"; tag "basic"; tag "appris_principal_1"; tag "CCDS"; ccdsid "CCDS26232.1"; havana_gene "OTTMUSG00000042174.1"; havana_transcript "OTTMUST00000110692.1";
chr13	HAVANA	exon	8904036	8904131	0	-	.	gene_id "ENSMUSG00000021147.18"; transcript_id "ENSMUST00000176329.8"; gene_type "protein_coding"; gene_name "Wdr37"; transcript_type "protein_coding"; transcript_name "Wdr37-207"; exon_number 3; exon_id "ENSMUSE00001213914.2"; level 2; protein_id "ENSMUSP00000135101.2"; transcript_support_level "5"; mgi_id "MGI:1920393"; tag "not_organism_supported"; tag "mRNA_end_NF"; tag "cds_end_NF"; havana_gene "OTTMUSG00000042174.1"; havana_transcript "OTTMUST00000110699.1";
chr13	HAVANA	CDS	8904036	8904131	0	-	2	gene_id "ENSMUSG00000021147.18"; transcript_id "ENSMUST00000176329.8"; gene_type "protein_coding"; gene_name "Wdr37"; transcript_type "protein_coding"; transcript_name "Wdr37-207"; exon_number 3; exon_id "ENSMUSE00001213914.2"; level 2; protein_id "ENSMUSP00000135101.2"; transcript_support_level "5"; mgi_id "MGI:1920393"; tag "not_organism_supported"; tag "mRNA_end_NF"; tag "cds_end_NF"; havana_gene "OTTMUSG00000042174.1"; havana_transcript "OTTMUST00000110699.1";
chr13	HAVANA	exon	8904036	8904131	0	-	.	gene_id "ENSMUSG00000021147.18"; transcript_id "ENSMUST00000176813.8"; gene_type "protein_coding"; gene_name "Wdr37"; transcript_type "protein_coding"; transcript_name "Wdr37-211"; exon_number 4; exon_id "ENSMUSE00001213914.2"; level 2; protein_id "ENSMUSP00000135097.2"; transcript_support_level "5"; mgi_id "MGI:1920393"; tag "alternative_5_UTR"; tag "mRNA_end_NF"; tag "cds_end_NF"; havana_gene "OTTMUSG00000042174.1"; havana_transcript "OTTMUST00000110693.1";
chr13	HAVANA	CDS	8904036	8904131	0	-	2	gene_id "ENSMUSG00000021147.18"; transcript_id "ENSMUST00000176813.8"; gene_type "protein_coding"; gene_name "Wdr37"; transcript_type "protein_coding"; transcript_name "Wdr37-211"; exon_number 4; exon_id "ENSMUSE00001213914.2"; level 2; protein_id "ENSMUSP00000135097.2"; transcript_support_level "5"; mgi_id "MGI:1920393"; tag "alternative_5_UTR"; tag "mRNA_end_NF"; tag "cds_end_NF"; havana_gene "OTTMUSG00000042174.1"; havana_transcript "OTTMUST00000110693.1";
chr13	HAVANA	exon	8904036	8904131	0	-	.	gene_id "ENSMUSG00000021147.18"; transcript_id "ENSMUST00000176715.2"; gene_type "protein_coding"; gene_name "Wdr37"; transcript_type "nonsense_mediated_decay"; transcript_name "Wdr37-210"; exon_number 2; exon_id "ENSMUSE00001296266.2"; level 2; protein_id "ENSMUSP00000134987.2"; transcript_support_level "5"; mgi_id "MGI:1920393"; tag "not_organism_supported"; havana_gene "OTTMUSG00000042174.1"; havana_transcript "OTTMUST00000110700.1";
chr13	HAVANA	exon	8904036	8904131	0	-	.	gene_id "ENSMUSG00000021147.18"; transcript_id "ENSMUST00000176922.8"; gene_type "protein_coding"; gene_name "Wdr37"; transcript_type "protein_coding"; transcript_name "Wdr37-212"; exon_number 4; exon_id "ENSMUSE00001213914.2"; level 2; protein_id "ENSMUSP00000135742.2"; transcript_support_level "1"; mgi_id "MGI:1920393"; tag "basic"; tag "CCDS"; ccdsid "CCDS49204.1"; havana_gene "OTTMUSG00000042174.1"; havana_transcript "OTTMUST00000110694.1";
chr13	HAVANA	CDS	8904036	8904131	0	-	2	gene_id "ENSMUSG00000021147.18"; transcript_id "ENSMUST00000176922.8"; gene_type "protein_coding"; gene_name "Wdr37"; transcript_type "protein_coding"; transcript_name "Wdr37-212"; exon_number 4; exon_id "ENSMUSE00001213914.2"; level 2; protein_id "ENSMUSP00000135742.2"; transcript_support_level "1"; mgi_id "MGI:1920393"; tag "basic"; tag "CCDS"; ccdsid "CCDS49204.1"; havana_gene "OTTMUSG00000042174.1"; havana_transcript "OTTMUST00000110694.1";
chr13	HAVANA	exon	8904036	8904131	0	-	.	gene_id "ENSMUSG00000021147.18"; transcript_id "ENSMUST00000164183.9"; gene_type "protein_coding"; gene_name "Wdr37"; transcript_type "protein_coding"; transcript_name "Wdr37-203"; exon_number 4; exon_id "ENSMUSE00001213914.2"; level 2; protein_id "ENSMUSP00000131469.3"; transcript_support_level "1"; mgi_id "MGI:1920393"; tag "alternative_5_UTR"; tag "basic"; tag "CCDS"; ccdsid "CCDS49204.1"; havana_gene "OTTMUSG00000042174.1"; havana_transcript "OTTMUST00000110695.1";
chr13	HAVANA	CDS	8904036	8904131	0	-	2	gene_id "ENSMUSG00000021147.18"; transcript_id "ENSMUST00000164183.9"; gene_type "protein_coding"; gene_name "Wdr37"; transcript_type "protein_coding"; transcript_name "Wdr37-203"; exon_number 4; exon_id "ENSMUSE00001213914.2"; level 2; protein_id "ENSMUSP00000131469.3"; transcript_support_level "1"; mgi_id "MGI:1920393"; tag "alternative_5_UTR"; tag "basic"; tag "CCDS"; ccdsid "CCDS49204.1"; havana_gene "OTTMUSG00000042174.1"; havana_transcript "OTTMUST00000110695.1";
chr13	HAVANA	exon	8904036	8904131	0	-	.	gene_id "ENSMUSG00000021147.18"; transcript_id "ENSMUST00000176587.2"; gene_type "protein_coding"; gene_name "Wdr37"; transcript_type "protein_coding"; transcript_name "Wdr37-209"; exon_number 3; exon_id "ENSMUSE00001213914.2"; level 1; protein_id "ENSMUSP00000135271.2"; transcript_support_level "3"; mgi_id "MGI:1920393"; tag "mRNA_start_NF"; tag "cds_start_NF"; tag "exp_conf"; havana_gene "OTTMUSG00000042174.1"; havana_transcript "OTTMUST00000110701.1";
chr13	HAVANA	CDS	8904036	8904131	0	-	2	gene_id "ENSMUSG00000021147.18"; transcript_id "ENSMUST00000176587.2"; gene_type "protein_coding"; gene_name "Wdr37"; transcript_type "protein_coding"; transcript_name "Wdr37-209"; exon_number 3; exon_id "ENSMUSE00001213914.2"; level 1; protein_id "ENSMUSP00000135271.2"; transcript_support_level "3"; mgi_id "MGI:1920393"; tag "mRNA_start_NF"; tag "cds_start_NF"; tag "exp_conf"; havana_gene "OTTMUSG00000042174.1"; havana_transcript "OTTMUST00000110701.1";
chr13	HAVANA	exon	8904036	8904131	0	-	.	gene_id "ENSMUSG00000021147.18"; transcript_id "ENSMUST00000177112.8"; gene_type "protein_coding"; gene_name "Wdr37"; transcript_type "protein_coding_CDS_not_defined"; transcript_name "Wdr37-213"; exon_number 3; exon_id "ENSMUSE00001216389.2"; level 2; transcript_support_level "5"; mgi_id "MGI:1920393"; tag "not_organism_supported"; havana_gene "OTTMUSG00000042174.1"; havana_transcript "OTTMUST00000110702.1";
chr13	HAVANA	exon	8904036	8904131	0	-	.	gene_id "ENSMUSG00000021147.18"; transcript_id "ENSMUST00000175687.2"; gene_type "protein_coding"; gene_name "Wdr37"; transcript_type "protein_coding_CDS_not_defined"; transcript_name "Wdr37-204"; exon_number 3; exon_id "ENSMUSE00001216389.2"; level 2; transcript_support_level "5"; mgi_id "MGI:1920393"; havana_gene "OTTMUSG00000042174.1"; havana_transcript "OTTMUST00000110703.1";
chr13	ENSEMBL_gcm37	exon	8904036	8904131	26.9963186738529	-	.	gene_id "ENSMUSG00000021147.18"; transcript_id "ENSMUSG00000021147.18_tx_2"; exon_id "chr13_8904036_8904131_-"; exonnum "4"; txlen "673";
chr13	ENSEMBL_gcm37	exon	8904036	8904131	0.0252118835919936	-	.	gene_id "ENSMUSG00000021147.18"; transcript_id "ENSMUSG00000021147.18_tx_4"; exon_id "chr13_8904036_8904131_-"; exonnum "7"; txlen "4848";
chr13	HAVANA	stop_codon	8904096	8904098	0	-	0	gene_id "ENSMUSG00000021147.18"; transcript_id "ENSMUST00000176715.2"; gene_type "protein_coding"; gene_name "Wdr37"; transcript_type "nonsense_mediated_decay"; transcript_name "Wdr37-210"; exon_number 2; exon_id "ENSMUSE00001296266.2"; level 2; protein_id "ENSMUSP00000134987.2"; transcript_support_level "5"; mgi_id "MGI:1920393"; tag "not_organism_supported"; havana_gene "OTTMUSG00000042174.1"; havana_transcript "OTTMUST00000110700.1";
chr13	HAVANA	CDS	8904099	8904131	0	-	0	gene_id "ENSMUSG00000021147.18"; transcript_id "ENSMUST00000176715.2"; gene_type "protein_coding"; gene_name "Wdr37"; transcript_type "nonsense_mediated_decay"; transcript_name "Wdr37-210"; exon_number 2; exon_id "ENSMUSE00001296266.2"; level 2; protein_id "ENSMUSP00000134987.2"; transcript_support_level "5"; mgi_id "MGI:1920393"; tag "not_organism_supported"; havana_gene "OTTMUSG00000042174.1"; havana_transcript "OTTMUST00000110700.1";
chr13	ENSEMBL	exon	8906868	8906964	0	-	.	gene_id "ENSMUSG00000021147.18"; transcript_id "ENSMUST00000054251.13"; gene_type "protein_coding"; gene_name "Wdr37"; transcript_type "protein_coding"; transcript_name "Wdr37-202"; exon_number 3; exon_id "ENSMUSE00001288895.2"; level 3; protein_id "ENSMUSP00000062174.7"; transcript_support_level "5"; mgi_id "MGI:1920393"; tag "basic"; tag "Ensembl_canonical"; tag "GENCODE_Primary"; tag "appris_principal_1"; tag "CCDS"; ccdsid "CCDS26232.1"; havana_gene "OTTMUSG00000042174.1";
chr13	ENSEMBL	CDS	8906868	8906964	0	-	0	gene_id "ENSMUSG00000021147.18"; transcript_id "ENSMUST00000054251.13"; gene_type "protein_coding"; gene_name "Wdr37"; transcript_type "protein_coding"; transcript_name "Wdr37-202"; exon_number 3; exon_id "ENSMUSE00001288895.2"; level 3; protein_id "ENSMUSP00000062174.7"; transcript_support_level "5"; mgi_id "MGI:1920393"; tag "basic"; tag "Ensembl_canonical"; tag "GENCODE_Primary"; tag "appris_principal_1"; tag "CCDS"; ccdsid "CCDS26232.1"; havana_gene "OTTMUSG00000042174.1";
chr13	HAVANA	exon	8906868	8906964	0	-	.	gene_id "ENSMUSG00000021147.18"; transcript_id "ENSMUST00000021572.11"; gene_type "protein_coding"; gene_name "Wdr37"; transcript_type "protein_coding"; transcript_name "Wdr37-201"; exon_number 3; exon_id "ENSMUSE00001288895.2"; level 2; protein_id "ENSMUSP00000021572.5"; transcript_support_level "1"; mgi_id "MGI:1920393"; tag "basic"; tag "appris_principal_1"; tag "CCDS"; ccdsid "CCDS26232.1"; havana_gene "OTTMUSG00000042174.1"; havana_transcript "OTTMUST00000110692.1";
chr13	HAVANA	CDS	8906868	8906964	0	-	0	gene_id "ENSMUSG00000021147.18"; transcript_id "ENSMUST00000021572.11"; gene_type "protein_coding"; gene_name "Wdr37"; transcript_type "protein_coding"; transcript_name "Wdr37-201"; exon_number 3; exon_id "ENSMUSE00001288895.2"; level 2; protein_id "ENSMUSP00000021572.5"; transcript_support_level "1"; mgi_id "MGI:1920393"; tag "basic"; tag "appris_principal_1"; tag "CCDS"; ccdsid "CCDS26232.1"; havana_gene "OTTMUSG00000042174.1"; havana_transcript "OTTMUST00000110692.1";
chr13	HAVANA	exon	8906868	8906964	0	-	.	gene_id "ENSMUSG00000021147.18"; transcript_id "ENSMUST00000176329.8"; gene_type "protein_coding"; gene_name "Wdr37"; transcript_type "protein_coding"; transcript_name "Wdr37-207"; exon_number 2; exon_id "ENSMUSE00001288895.2"; level 2; protein_id "ENSMUSP00000135101.2"; transcript_support_level "5"; mgi_id "MGI:1920393"; tag "not_organism_supported"; tag "mRNA_end_NF"; tag "cds_end_NF"; havana_gene "OTTMUSG00000042174.1"; havana_transcript "OTTMUST00000110699.1";
chr13	HAVANA	CDS	8906868	8906964	0	-	0	gene_id "ENSMUSG00000021147.18"; transcript_id "ENSMUST00000176329.8"; gene_type "protein_coding"; gene_name "Wdr37"; transcript_type "protein_coding"; transcript_name "Wdr37-207"; exon_number 2; exon_id "ENSMUSE00001288895.2"; level 2; protein_id "ENSMUSP00000135101.2"; transcript_support_level "5"; mgi_id "MGI:1920393"; tag "not_organism_supported"; tag "mRNA_end_NF"; tag "cds_end_NF"; havana_gene "OTTMUSG00000042174.1"; havana_transcript "OTTMUST00000110699.1";
chr13	HAVANA	exon	8906868	8906964	0	-	.	gene_id "ENSMUSG00000021147.18"; transcript_id "ENSMUST00000176813.8"; gene_type "protein_coding"; gene_name "Wdr37"; transcript_type "protein_coding"; transcript_name "Wdr37-211"; exon_number 3; exon_id "ENSMUSE00001288895.2"; level 2; protein_id "ENSMUSP00000135097.2"; transcript_support_level "5"; mgi_id "MGI:1920393"; tag "alternative_5_UTR"; tag "mRNA_end_NF"; tag "cds_end_NF"; havana_gene "OTTMUSG00000042174.1"; havana_transcript "OTTMUST00000110693.1";
chr13	HAVANA	CDS	8906868	8906964	0	-	0	gene_id "ENSMUSG00000021147.18"; transcript_id "ENSMUST00000176813.8"; gene_type "protein_coding"; gene_name "Wdr37"; transcript_type "protein_coding"; transcript_name "Wdr37-211"; exon_number 3; exon_id "ENSMUSE00001288895.2"; level 2; protein_id "ENSMUSP00000135097.2"; transcript_support_level "5"; mgi_id "MGI:1920393"; tag "alternative_5_UTR"; tag "mRNA_end_NF"; tag "cds_end_NF"; havana_gene "OTTMUSG00000042174.1"; havana_transcript "OTTMUST00000110693.1";
chr13	HAVANA	exon	8906868	8906964	0	-	.	gene_id "ENSMUSG00000021147.18"; transcript_id "ENSMUST00000176922.8"; gene_type "protein_coding"; gene_name "Wdr37"; transcript_type "protein_coding"; transcript_name "Wdr37-212"; exon_number 3; exon_id "ENSMUSE00001288895.2"; level 2; protein_id "ENSMUSP00000135742.2"; transcript_support_level "1"; mgi_id "MGI:1920393"; tag "basic"; tag "CCDS"; ccdsid "CCDS49204.1"; havana_gene "OTTMUSG00000042174.1"; havana_transcript "OTTMUST00000110694.1";
chr13	HAVANA	CDS	8906868	8906964	0	-	0	gene_id "ENSMUSG00000021147.18"; transcript_id "ENSMUST00000176922.8"; gene_type "protein_coding"; gene_name "Wdr37"; transcript_type "protein_coding"; transcript_name "Wdr37-212"; exon_number 3; exon_id "ENSMUSE00001288895.2"; level 2; protein_id "ENSMUSP00000135742.2"; transcript_support_level "1"; mgi_id "MGI:1920393"; tag "basic"; tag "CCDS"; ccdsid "CCDS49204.1"; havana_gene "OTTMUSG00000042174.1"; havana_transcript "OTTMUST00000110694.1";
chr13	HAVANA	exon	8906868	8906964	0	-	.	gene_id "ENSMUSG00000021147.18"; transcript_id "ENSMUST00000164183.9"; gene_type "protein_coding"; gene_name "Wdr37"; transcript_type "protein_coding"; transcript_name "Wdr37-203"; exon_number 3; exon_id "ENSMUSE00001288895.2"; level 2; protein_id "ENSMUSP00000131469.3"; transcript_support_level "1"; mgi_id "MGI:1920393"; tag "alternative_5_UTR"; tag "basic"; tag "CCDS"; ccdsid "CCDS49204.1"; havana_gene "OTTMUSG00000042174.1"; havana_transcript "OTTMUST00000110695.1";
chr13	HAVANA	CDS	8906868	8906964	0	-	0	gene_id "ENSMUSG00000021147.18"; transcript_id "ENSMUST00000164183.9"; gene_type "protein_coding"; gene_name "Wdr37"; transcript_type "protein_coding"; transcript_name "Wdr37-203"; exon_number 3; exon_id "ENSMUSE00001288895.2"; level 2; protein_id "ENSMUSP00000131469.3"; transcript_support_level "1"; mgi_id "MGI:1920393"; tag "alternative_5_UTR"; tag "basic"; tag "CCDS"; ccdsid "CCDS49204.1"; havana_gene "OTTMUSG00000042174.1"; havana_transcript "OTTMUST00000110695.1";
chr13	HAVANA	exon	8906868	8906964	0	-	.	gene_id "ENSMUSG00000021147.18"; transcript_id "ENSMUST00000176587.2"; gene_type "protein_coding"; gene_name "Wdr37"; transcript_type "protein_coding"; transcript_name "Wdr37-209"; exon_number 2; exon_id "ENSMUSE00001288895.2"; level 1; protein_id "ENSMUSP00000135271.2"; transcript_support_level "3"; mgi_id "MGI:1920393"; tag "mRNA_start_NF"; tag "cds_start_NF"; tag "exp_conf"; havana_gene "OTTMUSG00000042174.1"; havana_transcript "OTTMUST00000110701.1";
chr13	HAVANA	CDS	8906868	8906964	0	-	0	gene_id "ENSMUSG00000021147.18"; transcript_id "ENSMUST00000176587.2"; gene_type "protein_coding"; gene_name "Wdr37"; transcript_type "protein_coding"; transcript_name "Wdr37-209"; exon_number 2; exon_id "ENSMUSE00001288895.2"; level 1; protein_id "ENSMUSP00000135271.2"; transcript_support_level "3"; mgi_id "MGI:1920393"; tag "mRNA_start_NF"; tag "cds_start_NF"; tag "exp_conf"; havana_gene "OTTMUSG00000042174.1"; havana_transcript "OTTMUST00000110701.1";
chr13	HAVANA	exon	8906868	8906964	0	-	.	gene_id "ENSMUSG00000021147.18"; transcript_id "ENSMUST00000177112.8"; gene_type "protein_coding"; gene_name "Wdr37"; transcript_type "protein_coding_CDS_not_defined"; transcript_name "Wdr37-213"; exon_number 2; exon_id "ENSMUSE00001238569.2"; level 2; transcript_support_level "5"; mgi_id "MGI:1920393"; tag "not_organism_supported"; havana_gene "OTTMUSG00000042174.1"; havana_transcript "OTTMUST00000110702.1";
chr13	HAVANA	exon	8906868	8906964	0	-	.	gene_id "ENSMUSG00000021147.18"; transcript_id "ENSMUST00000175687.2"; gene_type "protein_coding"; gene_name "Wdr37"; transcript_type "protein_coding_CDS_not_defined"; transcript_name "Wdr37-204"; exon_number 2; exon_id "ENSMUSE00001238569.2"; level 2; transcript_support_level "5"; mgi_id "MGI:1920393"; havana_gene "OTTMUSG00000042174.1"; havana_transcript "OTTMUST00000110703.1";
chr13	ENSEMBL_gcm37	exon	8906868	8906964	26.9963186738529	-	.	gene_id "ENSMUSG00000021147.18"; transcript_id "ENSMUSG00000021147.18_tx_2"; exon_id "chr13_8906868_8906964_-"; exonnum "3"; txlen "673";
chr13	ENSEMBL_gcm37	exon	8906868	8906964	0.0252118835919936	-	.	gene_id "ENSMUSG00000021147.18"; transcript_id "ENSMUSG00000021147.18_tx_4"; exon_id "chr13_8906868_8906964_-"; exonnum "6"; txlen "4848";
chr13	HAVANA	exon	8906954	8906964	0	-	.	gene_id "ENSMUSG00000021147.18"; transcript_id "ENSMUST00000175958.2"; gene_type "protein_coding"; gene_name "Wdr37"; transcript_type "protein_coding"; transcript_name "Wdr37-205"; exon_number 4; exon_id "ENSMUSE00001473738.2"; level 2; protein_id "ENSMUSP00000135182.2"; transcript_support_level "5"; mgi_id "MGI:1920393"; tag "mRNA_end_NF"; tag "cds_end_NF"; tag "alternative_5_UTR"; havana_gene "OTTMUSG00000042174.1"; havana_transcript "OTTMUST00000110696.1";
chr13	HAVANA	CDS	8906954	8906964	0	-	0	gene_id "ENSMUSG00000021147.18"; transcript_id "ENSMUST00000175958.2"; gene_type "protein_coding"; gene_name "Wdr37"; transcript_type "protein_coding"; transcript_name "Wdr37-205"; exon_number 4; exon_id "ENSMUSE00001473738.2"; level 2; protein_id "ENSMUSP00000135182.2"; transcript_support_level "5"; mgi_id "MGI:1920393"; tag "mRNA_end_NF"; tag "cds_end_NF"; tag "alternative_5_UTR"; havana_gene "OTTMUSG00000042174.1"; havana_transcript "OTTMUST00000110696.1";
chr13	HAVANA	transcript	8906954	8921945	0	-	.	gene_id "ENSMUSG00000021147.18"; transcript_id "ENSMUST00000175958.2"; gene_type "protein_coding"; gene_name "Wdr37"; transcript_type "protein_coding"; transcript_name "Wdr37-205"; level 2; protein_id "ENSMUSP00000135182.2"; transcript_support_level "5"; mgi_id "MGI:1920393"; tag "mRNA_end_NF"; tag "cds_end_NF"; tag "alternative_5_UTR"; havana_gene "OTTMUSG00000042174.1"; havana_transcript "OTTMUST00000110696.1";
chr13	HAVANA	CDS	8908656	8908658	0	-	0	gene_id "ENSMUSG00000021147.18"; transcript_id "ENSMUST00000176329.8"; gene_type "protein_coding"; gene_name "Wdr37"; transcript_type "protein_coding"; transcript_name "Wdr37-207"; exon_number 1; exon_id "ENSMUSE00000951589.2"; level 2; protein_id "ENSMUSP00000135101.2"; transcript_support_level "5"; mgi_id "MGI:1920393"; tag "not_organism_supported"; tag "mRNA_end_NF"; tag "cds_end_NF"; havana_gene "OTTMUSG00000042174.1"; havana_transcript "OTTMUST00000110699.1";
chr13	HAVANA	start_codon	8908656	8908658	0	-	0	gene_id "ENSMUSG00000021147.18"; transcript_id "ENSMUST00000176329.8"; gene_type "protein_coding"; gene_name "Wdr37"; transcript_type "protein_coding"; transcript_name "Wdr37-207"; exon_number 1; exon_id "ENSMUSE00000951589.2"; level 2; protein_id "ENSMUSP00000135101.2"; transcript_support_level "5"; mgi_id "MGI:1920393"; tag "not_organism_supported"; tag "mRNA_end_NF"; tag "cds_end_NF"; havana_gene "OTTMUSG00000042174.1"; havana_transcript "OTTMUST00000110699.1";
chr13	HAVANA	exon	8908656	8908798	0	-	.	gene_id "ENSMUSG00000021147.18"; transcript_id "ENSMUST00000176329.8"; gene_type "protein_coding"; gene_name "Wdr37"; transcript_type "protein_coding"; transcript_name "Wdr37-207"; exon_number 1; exon_id "ENSMUSE00000951589.2"; level 2; protein_id "ENSMUSP00000135101.2"; transcript_support_level "5"; mgi_id "MGI:1920393"; tag "not_organism_supported"; tag "mRNA_end_NF"; tag "cds_end_NF"; havana_gene "OTTMUSG00000042174.1"; havana_transcript "OTTMUST00000110699.1";
chr13	HAVANA	UTR	8908659	8908798	0	-	.	gene_id "ENSMUSG00000021147.18"; transcript_id "ENSMUST00000176329.8"; gene_type "protein_coding"; gene_name "Wdr37"; transcript_type "protein_coding"; transcript_name "Wdr37-207"; exon_number 1; exon_id "ENSMUSE00000951589.2"; level 2; protein_id "ENSMUSP00000135101.2"; transcript_support_level "5"; mgi_id "MGI:1920393"; tag "not_organism_supported"; tag "mRNA_end_NF"; tag "cds_end_NF"; havana_gene "OTTMUSG00000042174.1"; havana_transcript "OTTMUST00000110699.1";
chr13	HAVANA	exon	8908729	8908811	0	-	.	gene_id "ENSMUSG00000021147.18"; transcript_id "ENSMUST00000175687.2"; gene_type "protein_coding"; gene_name "Wdr37"; transcript_type "protein_coding_CDS_not_defined"; transcript_name "Wdr37-204"; exon_number 1; exon_id "ENSMUSE00000961912.2"; level 2; transcript_support_level "5"; mgi_id "MGI:1920393"; havana_gene "OTTMUSG00000042174.1"; havana_transcript "OTTMUST00000110703.1";
chr13	HAVANA	exon	8911124	8911258	0	-	.	gene_id "ENSMUSG00000021147.18"; transcript_id "ENSMUST00000176587.2"; gene_type "protein_coding"; gene_name "Wdr37"; transcript_type "protein_coding"; transcript_name "Wdr37-209"; exon_number 1; exon_id "ENSMUSE00000950390.2"; level 1; protein_id "ENSMUSP00000135271.2"; transcript_support_level "3"; mgi_id "MGI:1920393"; tag "mRNA_start_NF"; tag "cds_start_NF"; tag "exp_conf"; havana_gene "OTTMUSG00000042174.1"; havana_transcript "OTTMUST00000110701.1";
chr13	HAVANA	CDS	8911124	8911258	0	-	0	gene_id "ENSMUSG00000021147.18"; transcript_id "ENSMUST00000176587.2"; gene_type "protein_coding"; gene_name "Wdr37"; transcript_type "protein_coding"; transcript_name "Wdr37-209"; exon_number 1; exon_id "ENSMUSE00000950390.2"; level 1; protein_id "ENSMUSP00000135271.2"; transcript_support_level "3"; mgi_id "MGI:1920393"; tag "mRNA_start_NF"; tag "cds_start_NF"; tag "exp_conf"; havana_gene "OTTMUSG00000042174.1"; havana_transcript "OTTMUST00000110701.1";
chr13	ENSEMBL	CDS	8911124	8911261	0	-	0	gene_id "ENSMUSG00000021147.18"; transcript_id "ENSMUST00000054251.13"; gene_type "protein_coding"; gene_name "Wdr37"; transcript_type "protein_coding"; transcript_name "Wdr37-202"; exon_number 2; exon_id "ENSMUSE00000115069.2"; level 3; protein_id "ENSMUSP00000062174.7"; transcript_support_level "5"; mgi_id "MGI:1920393"; tag "basic"; tag "Ensembl_canonical"; tag "GENCODE_Primary"; tag "appris_principal_1"; tag "CCDS"; ccdsid "CCDS26232.1"; havana_gene "OTTMUSG00000042174.1";
chr13	HAVANA	CDS	8911124	8911261	0	-	0	gene_id "ENSMUSG00000021147.18"; transcript_id "ENSMUST00000021572.11"; gene_type "protein_coding"; gene_name "Wdr37"; transcript_type "protein_coding"; transcript_name "Wdr37-201"; exon_number 2; exon_id "ENSMUSE00000115069.2"; level 2; protein_id "ENSMUSP00000021572.5"; transcript_support_level "1"; mgi_id "MGI:1920393"; tag "basic"; tag "appris_principal_1"; tag "CCDS"; ccdsid "CCDS26232.1"; havana_gene "OTTMUSG00000042174.1"; havana_transcript "OTTMUST00000110692.1";
chr13	HAVANA	CDS	8911124	8911261	0	-	0	gene_id "ENSMUSG00000021147.18"; transcript_id "ENSMUST00000176813.8"; gene_type "protein_coding"; gene_name "Wdr37"; transcript_type "protein_coding"; transcript_name "Wdr37-211"; exon_number 2; exon_id "ENSMUSE00000115069.2"; level 2; protein_id "ENSMUSP00000135097.2"; transcript_support_level "5"; mgi_id "MGI:1920393"; tag "alternative_5_UTR"; tag "mRNA_end_NF"; tag "cds_end_NF"; havana_gene "OTTMUSG00000042174.1"; havana_transcript "OTTMUST00000110693.1";
chr13	HAVANA	exon	8911124	8911261	0	-	.	gene_id "ENSMUSG00000021147.18"; transcript_id "ENSMUST00000176715.2"; gene_type "protein_coding"; gene_name "Wdr37"; transcript_type "nonsense_mediated_decay"; transcript_name "Wdr37-210"; exon_number 1; exon_id "ENSMUSE00000954010.2"; level 2; protein_id "ENSMUSP00000134987.2"; transcript_support_level "5"; mgi_id "MGI:1920393"; tag "not_organism_supported"; havana_gene "OTTMUSG00000042174.1"; havana_transcript "OTTMUST00000110700.1";
chr13	HAVANA	CDS	8911124	8911261	0	-	0	gene_id "ENSMUSG00000021147.18"; transcript_id "ENSMUST00000176715.2"; gene_type "protein_coding"; gene_name "Wdr37"; transcript_type "nonsense_mediated_decay"; transcript_name "Wdr37-210"; exon_number 1; exon_id "ENSMUSE00000954010.2"; level 2; protein_id "ENSMUSP00000134987.2"; transcript_support_level "5"; mgi_id "MGI:1920393"; tag "not_organism_supported"; havana_gene "OTTMUSG00000042174.1"; havana_transcript "OTTMUST00000110700.1";
chr13	HAVANA	CDS	8911124	8911261	0	-	0	gene_id "ENSMUSG00000021147.18"; transcript_id "ENSMUST00000176922.8"; gene_type "protein_coding"; gene_name "Wdr37"; transcript_type "protein_coding"; transcript_name "Wdr37-212"; exon_number 2; exon_id "ENSMUSE00000115069.2"; level 2; protein_id "ENSMUSP00000135742.2"; transcript_support_level "1"; mgi_id "MGI:1920393"; tag "basic"; tag "CCDS"; ccdsid "CCDS49204.1"; havana_gene "OTTMUSG00000042174.1"; havana_transcript "OTTMUST00000110694.1";
chr13	HAVANA	CDS	8911124	8911261	0	-	0	gene_id "ENSMUSG00000021147.18"; transcript_id "ENSMUST00000164183.9"; gene_type "protein_coding"; gene_name "Wdr37"; transcript_type "protein_coding"; transcript_name "Wdr37-203"; exon_number 2; exon_id "ENSMUSE00000115069.2"; level 2; protein_id "ENSMUSP00000131469.3"; transcript_support_level "1"; mgi_id "MGI:1920393"; tag "alternative_5_UTR"; tag "basic"; tag "CCDS"; ccdsid "CCDS49204.1"; havana_gene "OTTMUSG00000042174.1"; havana_transcript "OTTMUST00000110695.1";
chr13	HAVANA	CDS	8911124	8911261	0	-	0	gene_id "ENSMUSG00000021147.18"; transcript_id "ENSMUST00000175958.2"; gene_type "protein_coding"; gene_name "Wdr37"; transcript_type "protein_coding"; transcript_name "Wdr37-205"; exon_number 3; exon_id "ENSMUSE00000115069.2"; level 2; protein_id "ENSMUSP00000135182.2"; transcript_support_level "5"; mgi_id "MGI:1920393"; tag "mRNA_end_NF"; tag "cds_end_NF"; tag "alternative_5_UTR"; havana_gene "OTTMUSG00000042174.1"; havana_transcript "OTTMUST00000110696.1";
chr13	ENSEMBL	exon	8911124	8911301	0	-	.	gene_id "ENSMUSG00000021147.18"; transcript_id "ENSMUST00000054251.13"; gene_type "protein_coding"; gene_name "Wdr37"; transcript_type "protein_coding"; transcript_name "Wdr37-202"; exon_number 2; exon_id "ENSMUSE00000115069.2"; level 3; protein_id "ENSMUSP00000062174.7"; transcript_support_level "5"; mgi_id "MGI:1920393"; tag "basic"; tag "Ensembl_canonical"; tag "GENCODE_Primary"; tag "appris_principal_1"; tag "CCDS"; ccdsid "CCDS26232.1"; havana_gene "OTTMUSG00000042174.1";
chr13	HAVANA	exon	8911124	8911301	0	-	.	gene_id "ENSMUSG00000021147.18"; transcript_id "ENSMUST00000021572.11"; gene_type "protein_coding"; gene_name "Wdr37"; transcript_type "protein_coding"; transcript_name "Wdr37-201"; exon_number 2; exon_id "ENSMUSE00000115069.2"; level 2; protein_id "ENSMUSP00000021572.5"; transcript_support_level "1"; mgi_id "MGI:1920393"; tag "basic"; tag "appris_principal_1"; tag "CCDS"; ccdsid "CCDS26232.1"; havana_gene "OTTMUSG00000042174.1"; havana_transcript "OTTMUST00000110692.1";
chr13	HAVANA	exon	8911124	8911301	0	-	.	gene_id "ENSMUSG00000021147.18"; transcript_id "ENSMUST00000176813.8"; gene_type "protein_coding"; gene_name "Wdr37"; transcript_type "protein_coding"; transcript_name "Wdr37-211"; exon_number 2; exon_id "ENSMUSE00000115069.2"; level 2; protein_id "ENSMUSP00000135097.2"; transcript_support_level "5"; mgi_id "MGI:1920393"; tag "alternative_5_UTR"; tag "mRNA_end_NF"; tag "cds_end_NF"; havana_gene "OTTMUSG00000042174.1"; havana_transcript "OTTMUST00000110693.1";
chr13	HAVANA	exon	8911124	8911301	0	-	.	gene_id "ENSMUSG00000021147.18"; transcript_id "ENSMUST00000176922.8"; gene_type "protein_coding"; gene_name "Wdr37"; transcript_type "protein_coding"; transcript_name "Wdr37-212"; exon_number 2; exon_id "ENSMUSE00000115069.2"; level 2; protein_id "ENSMUSP00000135742.2"; transcript_support_level "1"; mgi_id "MGI:1920393"; tag "basic"; tag "CCDS"; ccdsid "CCDS49204.1"; havana_gene "OTTMUSG00000042174.1"; havana_transcript "OTTMUST00000110694.1";
chr13	HAVANA	exon	8911124	8911301	0	-	.	gene_id "ENSMUSG00000021147.18"; transcript_id "ENSMUST00000164183.9"; gene_type "protein_coding"; gene_name "Wdr37"; transcript_type "protein_coding"; transcript_name "Wdr37-203"; exon_number 2; exon_id "ENSMUSE00000115069.2"; level 2; protein_id "ENSMUSP00000131469.3"; transcript_support_level "1"; mgi_id "MGI:1920393"; tag "alternative_5_UTR"; tag "basic"; tag "CCDS"; ccdsid "CCDS49204.1"; havana_gene "OTTMUSG00000042174.1"; havana_transcript "OTTMUST00000110695.1";
chr13	HAVANA	exon	8911124	8911301	0	-	.	gene_id "ENSMUSG00000021147.18"; transcript_id "ENSMUST00000175958.2"; gene_type "protein_coding"; gene_name "Wdr37"; transcript_type "protein_coding"; transcript_name "Wdr37-205"; exon_number 3; exon_id "ENSMUSE00000115069.2"; level 2; protein_id "ENSMUSP00000135182.2"; transcript_support_level "5"; mgi_id "MGI:1920393"; tag "mRNA_end_NF"; tag "cds_end_NF"; tag "alternative_5_UTR"; havana_gene "OTTMUSG00000042174.1"; havana_transcript "OTTMUST00000110696.1";
chr13	ENSEMBL_gcm37	exon	8911124	8911301	26.9963186738529	-	.	gene_id "ENSMUSG00000021147.18"; transcript_id "ENSMUSG00000021147.18_tx_2"; exon_id "chr13_8911124_8911301_-"; exonnum "2"; txlen "673";
chr13	ENSEMBL_gcm37	exon	8911124	8911301	0.0252118835919936	-	.	gene_id "ENSMUSG00000021147.18"; transcript_id "ENSMUSG00000021147.18_tx_4"; exon_id "chr13_8911124_8911301_-"; exonnum "5"; txlen "4848";
chr13	HAVANA	CDS	8911172	8911261	0	-	0	gene_id "ENSMUSG00000021147.18"; transcript_id "ENSMUST00000177404.2"; gene_type "protein_coding"; gene_name "Wdr37"; transcript_type "protein_coding"; transcript_name "Wdr37-214"; exon_number 3; exon_id "ENSMUSE00000950003.2"; level 2; protein_id "ENSMUSP00000135785.2"; transcript_support_level "3"; mgi_id "MGI:1920393"; tag "mRNA_end_NF"; tag "cds_end_NF"; tag "alternative_5_UTR"; havana_gene "OTTMUSG00000042174.1"; havana_transcript "OTTMUST00000110697.1";
chr13	HAVANA	exon	8911172	8911301	0	-	.	gene_id "ENSMUSG00000021147.18"; transcript_id "ENSMUST00000177404.2"; gene_type "protein_coding"; gene_name "Wdr37"; transcript_type "protein_coding"; transcript_name "Wdr37-214"; exon_number 3; exon_id "ENSMUSE00000950003.2"; level 2; protein_id "ENSMUSP00000135785.2"; transcript_support_level "3"; mgi_id "MGI:1920393"; tag "mRNA_end_NF"; tag "cds_end_NF"; tag "alternative_5_UTR"; havana_gene "OTTMUSG00000042174.1"; havana_transcript "OTTMUST00000110697.1";
chr13	HAVANA	transcript	8911172	8921043	0	-	.	gene_id "ENSMUSG00000021147.18"; transcript_id "ENSMUST00000177404.2"; gene_type "protein_coding"; gene_name "Wdr37"; transcript_type "protein_coding"; transcript_name "Wdr37-214"; level 2; protein_id "ENSMUSP00000135785.2"; transcript_support_level "3"; mgi_id "MGI:1920393"; tag "mRNA_end_NF"; tag "cds_end_NF"; tag "alternative_5_UTR"; havana_gene "OTTMUSG00000042174.1"; havana_transcript "OTTMUST00000110697.1";
chr13	ENSEMBL	start_codon	8911259	8911261	0	-	0	gene_id "ENSMUSG00000021147.18"; transcript_id "ENSMUST00000054251.13"; gene_type "protein_coding"; gene_name "Wdr37"; transcript_type "protein_coding"; transcript_name "Wdr37-202"; exon_number 2; exon_id "ENSMUSE00000115069.2"; level 3; protein_id "ENSMUSP00000062174.7"; transcript_support_level "5"; mgi_id "MGI:1920393"; tag "basic"; tag "Ensembl_canonical"; tag "GENCODE_Primary"; tag "appris_principal_1"; tag "CCDS"; ccdsid "CCDS26232.1"; havana_gene "OTTMUSG00000042174.1";
chr13	HAVANA	start_codon	8911259	8911261	0	-	0	gene_id "ENSMUSG00000021147.18"; transcript_id "ENSMUST00000021572.11"; gene_type "protein_coding"; gene_name "Wdr37"; transcript_type "protein_coding"; transcript_name "Wdr37-201"; exon_number 2; exon_id "ENSMUSE00000115069.2"; level 2; protein_id "ENSMUSP00000021572.5"; transcript_support_level "1"; mgi_id "MGI:1920393"; tag "basic"; tag "appris_principal_1"; tag "CCDS"; ccdsid "CCDS26232.1"; havana_gene "OTTMUSG00000042174.1"; havana_transcript "OTTMUST00000110692.1";
chr13	HAVANA	start_codon	8911259	8911261	0	-	0	gene_id "ENSMUSG00000021147.18"; transcript_id "ENSMUST00000176813.8"; gene_type "protein_coding"; gene_name "Wdr37"; transcript_type "protein_coding"; transcript_name "Wdr37-211"; exon_number 2; exon_id "ENSMUSE00000115069.2"; level 2; protein_id "ENSMUSP00000135097.2"; transcript_support_level "5"; mgi_id "MGI:1920393"; tag "alternative_5_UTR"; tag "mRNA_end_NF"; tag "cds_end_NF"; havana_gene "OTTMUSG00000042174.1"; havana_transcript "OTTMUST00000110693.1";
chr13	HAVANA	start_codon	8911259	8911261	0	-	0	gene_id "ENSMUSG00000021147.18"; transcript_id "ENSMUST00000176715.2"; gene_type "protein_coding"; gene_name "Wdr37"; transcript_type "nonsense_mediated_decay"; transcript_name "Wdr37-210"; exon_number 1; exon_id "ENSMUSE00000954010.2"; level 2; protein_id "ENSMUSP00000134987.2"; transcript_support_level "5"; mgi_id "MGI:1920393"; tag "not_organism_supported"; havana_gene "OTTMUSG00000042174.1"; havana_transcript "OTTMUST00000110700.1";
chr13	HAVANA	start_codon	8911259	8911261	0	-	0	gene_id "ENSMUSG00000021147.18"; transcript_id "ENSMUST00000176922.8"; gene_type "protein_coding"; gene_name "Wdr37"; transcript_type "protein_coding"; transcript_name "Wdr37-212"; exon_number 2; exon_id "ENSMUSE00000115069.2"; level 2; protein_id "ENSMUSP00000135742.2"; transcript_support_level "1"; mgi_id "MGI:1920393"; tag "basic"; tag "CCDS"; ccdsid "CCDS49204.1"; havana_gene "OTTMUSG00000042174.1"; havana_transcript "OTTMUST00000110694.1";
chr13	HAVANA	start_codon	8911259	8911261	0	-	0	gene_id "ENSMUSG00000021147.18"; transcript_id "ENSMUST00000164183.9"; gene_type "protein_coding"; gene_name "Wdr37"; transcript_type "protein_coding"; transcript_name "Wdr37-203"; exon_number 2; exon_id "ENSMUSE00000115069.2"; level 2; protein_id "ENSMUSP00000131469.3"; transcript_support_level "1"; mgi_id "MGI:1920393"; tag "alternative_5_UTR"; tag "basic"; tag "CCDS"; ccdsid "CCDS49204.1"; havana_gene "OTTMUSG00000042174.1"; havana_transcript "OTTMUST00000110695.1";
chr13	HAVANA	start_codon	8911259	8911261	0	-	0	gene_id "ENSMUSG00000021147.18"; transcript_id "ENSMUST00000175958.2"; gene_type "protein_coding"; gene_name "Wdr37"; transcript_type "protein_coding"; transcript_name "Wdr37-205"; exon_number 3; exon_id "ENSMUSE00000115069.2"; level 2; protein_id "ENSMUSP00000135182.2"; transcript_support_level "5"; mgi_id "MGI:1920393"; tag "mRNA_end_NF"; tag "cds_end_NF"; tag "alternative_5_UTR"; havana_gene "OTTMUSG00000042174.1"; havana_transcript "OTTMUST00000110696.1";
chr13	HAVANA	start_codon	8911259	8911261	0	-	0	gene_id "ENSMUSG00000021147.18"; transcript_id "ENSMUST00000177404.2"; gene_type "protein_coding"; gene_name "Wdr37"; transcript_type "protein_coding"; transcript_name "Wdr37-214"; exon_number 3; exon_id "ENSMUSE00000950003.2"; level 2; protein_id "ENSMUSP00000135785.2"; transcript_support_level "3"; mgi_id "MGI:1920393"; tag "mRNA_end_NF"; tag "cds_end_NF"; tag "alternative_5_UTR"; havana_gene "OTTMUSG00000042174.1"; havana_transcript "OTTMUST00000110697.1";
chr13	ENSEMBL	UTR	8911262	8911301	0	-	.	gene_id "ENSMUSG00000021147.18"; transcript_id "ENSMUST00000054251.13"; gene_type "protein_coding"; gene_name "Wdr37"; transcript_type "protein_coding"; transcript_name "Wdr37-202"; exon_number 2; exon_id "ENSMUSE00000115069.2"; level 3; protein_id "ENSMUSP00000062174.7"; transcript_support_level "5"; mgi_id "MGI:1920393"; tag "basic"; tag "Ensembl_canonical"; tag "GENCODE_Primary"; tag "appris_principal_1"; tag "CCDS"; ccdsid "CCDS26232.1"; havana_gene "OTTMUSG00000042174.1";
chr13	HAVANA	UTR	8911262	8911301	0	-	.	gene_id "ENSMUSG00000021147.18"; transcript_id "ENSMUST00000021572.11"; gene_type "protein_coding"; gene_name "Wdr37"; transcript_type "protein_coding"; transcript_name "Wdr37-201"; exon_number 2; exon_id "ENSMUSE00000115069.2"; level 2; protein_id "ENSMUSP00000021572.5"; transcript_support_level "1"; mgi_id "MGI:1920393"; tag "basic"; tag "appris_principal_1"; tag "CCDS"; ccdsid "CCDS26232.1"; havana_gene "OTTMUSG00000042174.1"; havana_transcript "OTTMUST00000110692.1";
chr13	HAVANA	UTR	8911262	8911301	0	-	.	gene_id "ENSMUSG00000021147.18"; transcript_id "ENSMUST00000176813.8"; gene_type "protein_coding"; gene_name "Wdr37"; transcript_type "protein_coding"; transcript_name "Wdr37-211"; exon_number 2; exon_id "ENSMUSE00000115069.2"; level 2; protein_id "ENSMUSP00000135097.2"; transcript_support_level "5"; mgi_id "MGI:1920393"; tag "alternative_5_UTR"; tag "mRNA_end_NF"; tag "cds_end_NF"; havana_gene "OTTMUSG00000042174.1"; havana_transcript "OTTMUST00000110693.1";
chr13	HAVANA	UTR	8911262	8911301	0	-	.	gene_id "ENSMUSG00000021147.18"; transcript_id "ENSMUST00000176922.8"; gene_type "protein_coding"; gene_name "Wdr37"; transcript_type "protein_coding"; transcript_name "Wdr37-212"; exon_number 2; exon_id "ENSMUSE00000115069.2"; level 2; protein_id "ENSMUSP00000135742.2"; transcript_support_level "1"; mgi_id "MGI:1920393"; tag "basic"; tag "CCDS"; ccdsid "CCDS49204.1"; havana_gene "OTTMUSG00000042174.1"; havana_transcript "OTTMUST00000110694.1";
chr13	HAVANA	UTR	8911262	8911301	0	-	.	gene_id "ENSMUSG00000021147.18"; transcript_id "ENSMUST00000164183.9"; gene_type "protein_coding"; gene_name "Wdr37"; transcript_type "protein_coding"; transcript_name "Wdr37-203"; exon_number 2; exon_id "ENSMUSE00000115069.2"; level 2; protein_id "ENSMUSP00000131469.3"; transcript_support_level "1"; mgi_id "MGI:1920393"; tag "alternative_5_UTR"; tag "basic"; tag "CCDS"; ccdsid "CCDS49204.1"; havana_gene "OTTMUSG00000042174.1"; havana_transcript "OTTMUST00000110695.1";
chr13	HAVANA	UTR	8911262	8911301	0	-	.	gene_id "ENSMUSG00000021147.18"; transcript_id "ENSMUST00000175958.2"; gene_type "protein_coding"; gene_name "Wdr37"; transcript_type "protein_coding"; transcript_name "Wdr37-205"; exon_number 3; exon_id "ENSMUSE00000115069.2"; level 2; protein_id "ENSMUSP00000135182.2"; transcript_support_level "5"; mgi_id "MGI:1920393"; tag "mRNA_end_NF"; tag "cds_end_NF"; tag "alternative_5_UTR"; havana_gene "OTTMUSG00000042174.1"; havana_transcript "OTTMUST00000110696.1";
chr13	HAVANA	UTR	8911262	8911301	0	-	.	gene_id "ENSMUSG00000021147.18"; transcript_id "ENSMUST00000177404.2"; gene_type "protein_coding"; gene_name "Wdr37"; transcript_type "protein_coding"; transcript_name "Wdr37-214"; exon_number 3; exon_id "ENSMUSE00000950003.2"; level 2; protein_id "ENSMUSP00000135785.2"; transcript_support_level "3"; mgi_id "MGI:1920393"; tag "mRNA_end_NF"; tag "cds_end_NF"; tag "alternative_5_UTR"; havana_gene "OTTMUSG00000042174.1"; havana_transcript "OTTMUST00000110697.1";
chr13	sragcm37_mid	exon	8911571	8911722	0.0252118835919936	-	.	gene_id "ENSMUSG00000021147.18"; transcript_id "ENSMUSG00000021147.18_tx_4"; exon_id "chr13_8911571_8911722_-"; exonnum "4"; txlen "4848";
chr13	sragcm37_mid	exon	8913917	8914043	0.0252118835919936	-	.	gene_id "ENSMUSG00000021147.18"; transcript_id "ENSMUSG00000021147.18_tx_4"; exon_id "chr13_8913917_8914043_-"; exonnum "3"; txlen "4848";
chr13	HAVANA	exon	8920673	8920752	0	-	.	gene_id "ENSMUSG00000021147.18"; transcript_id "ENSMUST00000177404.2"; gene_type "protein_coding"; gene_name "Wdr37"; transcript_type "protein_coding"; transcript_name "Wdr37-214"; exon_number 2; exon_id "ENSMUSE00000901527.3"; level 2; protein_id "ENSMUSP00000135785.2"; transcript_support_level "3"; mgi_id "MGI:1920393"; tag "mRNA_end_NF"; tag "cds_end_NF"; tag "alternative_5_UTR"; havana_gene "OTTMUSG00000042174.1"; havana_transcript "OTTMUST00000110697.1";
chr13	HAVANA	UTR	8920673	8920752	0	-	.	gene_id "ENSMUSG00000021147.18"; transcript_id "ENSMUST00000177404.2"; gene_type "protein_coding"; gene_name "Wdr37"; transcript_type "protein_coding"; transcript_name "Wdr37-214"; exon_number 2; exon_id "ENSMUSE00000901527.3"; level 2; protein_id "ENSMUSP00000135785.2"; transcript_support_level "3"; mgi_id "MGI:1920393"; tag "mRNA_end_NF"; tag "cds_end_NF"; tag "alternative_5_UTR"; havana_gene "OTTMUSG00000042174.1"; havana_transcript "OTTMUST00000110697.1";
chr13	ENSEMBL_gcm37	exon	8920673	8920752	0.0252118835919936	-	.	gene_id "ENSMUSG00000021147.18"; transcript_id "ENSMUSG00000021147.18_tx_4"; exon_id "chr13_8920673_8920752_-"; exonnum "2"; txlen "4848";
chr13	HAVANA	exon	8920673	8921015	0	-	.	gene_id "ENSMUSG00000021147.18"; transcript_id "ENSMUST00000164183.9"; gene_type "protein_coding"; gene_name "Wdr37"; transcript_type "protein_coding"; transcript_name "Wdr37-203"; exon_number 1; exon_id "ENSMUSE00000957211.2"; level 2; protein_id "ENSMUSP00000131469.3"; transcript_support_level "1"; mgi_id "MGI:1920393"; tag "alternative_5_UTR"; tag "basic"; tag "CCDS"; ccdsid "CCDS49204.1"; havana_gene "OTTMUSG00000042174.1"; havana_transcript "OTTMUST00000110695.1";
chr13	HAVANA	UTR	8920673	8921015	0	-	.	gene_id "ENSMUSG00000021147.18"; transcript_id "ENSMUST00000164183.9"; gene_type "protein_coding"; gene_name "Wdr37"; transcript_type "protein_coding"; transcript_name "Wdr37-203"; exon_number 1; exon_id "ENSMUSE00000957211.2"; level 2; protein_id "ENSMUSP00000131469.3"; transcript_support_level "1"; mgi_id "MGI:1920393"; tag "alternative_5_UTR"; tag "basic"; tag "CCDS"; ccdsid "CCDS49204.1"; havana_gene "OTTMUSG00000042174.1"; havana_transcript "OTTMUST00000110695.1";
chr13	HAVANA	exon	8920906	8921030	0	-	.	gene_id "ENSMUSG00000021147.18"; transcript_id "ENSMUST00000177112.8"; gene_type "protein_coding"; gene_name "Wdr37"; transcript_type "protein_coding_CDS_not_defined"; transcript_name "Wdr37-213"; exon_number 1; exon_id "ENSMUSE00000958522.2"; level 2; transcript_support_level "5"; mgi_id "MGI:1920393"; tag "not_organism_supported"; havana_gene "OTTMUSG00000042174.1"; havana_transcript "OTTMUST00000110702.1";
chr13	HAVANA	exon	8920906	8921043	0	-	.	gene_id "ENSMUSG00000021147.18"; transcript_id "ENSMUST00000177404.2"; gene_type "protein_coding"; gene_name "Wdr37"; transcript_type "protein_coding"; transcript_name "Wdr37-214"; exon_number 1; exon_id "ENSMUSE00000950240.2"; level 2; protein_id "ENSMUSP00000135785.2"; transcript_support_level "3"; mgi_id "MGI:1920393"; tag "mRNA_end_NF"; tag "cds_end_NF"; tag "alternative_5_UTR"; havana_gene "OTTMUSG00000042174.1"; havana_transcript "OTTMUST00000110697.1";
chr13	HAVANA	UTR	8920906	8921043	0	-	.	gene_id "ENSMUSG00000021147.18"; transcript_id "ENSMUST00000177404.2"; gene_type "protein_coding"; gene_name "Wdr37"; transcript_type "protein_coding"; transcript_name "Wdr37-214"; exon_number 1; exon_id "ENSMUSE00000950240.2"; level 2; protein_id "ENSMUSP00000135785.2"; transcript_support_level "3"; mgi_id "MGI:1920393"; tag "mRNA_end_NF"; tag "cds_end_NF"; tag "alternative_5_UTR"; havana_gene "OTTMUSG00000042174.1"; havana_transcript "OTTMUST00000110697.1";
chr13	ENSEMBL_gcm37	exon	8920906	8921043	26.9963186738529	-	.	gene_id "ENSMUSG00000021147.18"; transcript_id "ENSMUSG00000021147.18_tx_2"; exon_id "chr13_8920906_8921043_-"; exonnum "1"; txlen "673";
chr13	ENSEMBL_gcm37	exon	8920906	8921043	0.0252118835919936	-	.	gene_id "ENSMUSG00000021147.18"; transcript_id "ENSMUSG00000021147.18_tx_4"; exon_id "chr13_8920906_8921043_-"; exonnum "1"; txlen "4848";
chr13	HAVANA	exon	8920906	8921059	0	-	.	gene_id "ENSMUSG00000021147.18"; transcript_id "ENSMUST00000176922.8"; gene_type "protein_coding"; gene_name "Wdr37"; transcript_type "protein_coding"; transcript_name "Wdr37-212"; exon_number 1; exon_id "ENSMUSE00000946702.2"; level 2; protein_id "ENSMUSP00000135742.2"; transcript_support_level "1"; mgi_id "MGI:1920393"; tag "basic"; tag "CCDS"; ccdsid "CCDS49204.1"; havana_gene "OTTMUSG00000042174.1"; havana_transcript "OTTMUST00000110694.1";
chr13	HAVANA	UTR	8920906	8921059	0	-	.	gene_id "ENSMUSG00000021147.18"; transcript_id "ENSMUST00000176922.8"; gene_type "protein_coding"; gene_name "Wdr37"; transcript_type "protein_coding"; transcript_name "Wdr37-212"; exon_number 1; exon_id "ENSMUSE00000946702.2"; level 2; protein_id "ENSMUSP00000135742.2"; transcript_support_level "1"; mgi_id "MGI:1920393"; tag "basic"; tag "CCDS"; ccdsid "CCDS49204.1"; havana_gene "OTTMUSG00000042174.1"; havana_transcript "OTTMUST00000110694.1";
chr13	HAVANA	exon	8920906	8921080	0	-	.	gene_id "ENSMUSG00000021147.18"; transcript_id "ENSMUST00000021572.11"; gene_type "protein_coding"; gene_name "Wdr37"; transcript_type "protein_coding"; transcript_name "Wdr37-201"; exon_number 1; exon_id "ENSMUSE00000961880.2"; level 2; protein_id "ENSMUSP00000021572.5"; transcript_support_level "1"; mgi_id "MGI:1920393"; tag "basic"; tag "appris_principal_1"; tag "CCDS"; ccdsid "CCDS26232.1"; havana_gene "OTTMUSG00000042174.1"; havana_transcript "OTTMUST00000110692.1";
chr13	HAVANA	UTR	8920906	8921080	0	-	.	gene_id "ENSMUSG00000021147.18"; transcript_id "ENSMUST00000021572.11"; gene_type "protein_coding"; gene_name "Wdr37"; transcript_type "protein_coding"; transcript_name "Wdr37-201"; exon_number 1; exon_id "ENSMUSE00000961880.2"; level 2; protein_id "ENSMUSP00000021572.5"; transcript_support_level "1"; mgi_id "MGI:1920393"; tag "basic"; tag "appris_principal_1"; tag "CCDS"; ccdsid "CCDS26232.1"; havana_gene "OTTMUSG00000042174.1"; havana_transcript "OTTMUST00000110692.1";
chr13	HAVANA	exon	8921519	8921599	0	-	.	gene_id "ENSMUSG00000021147.18"; transcript_id "ENSMUST00000175958.2"; gene_type "protein_coding"; gene_name "Wdr37"; transcript_type "protein_coding"; transcript_name "Wdr37-205"; exon_number 2; exon_id "ENSMUSE00000950189.2"; level 2; protein_id "ENSMUSP00000135182.2"; transcript_support_level "5"; mgi_id "MGI:1920393"; tag "mRNA_end_NF"; tag "cds_end_NF"; tag "alternative_5_UTR"; havana_gene "OTTMUSG00000042174.1"; havana_transcript "OTTMUST00000110696.1";
chr13	HAVANA	UTR	8921519	8921599	0	-	.	gene_id "ENSMUSG00000021147.18"; transcript_id "ENSMUST00000175958.2"; gene_type "protein_coding"; gene_name "Wdr37"; transcript_type "protein_coding"; transcript_name "Wdr37-205"; exon_number 2; exon_id "ENSMUSE00000950189.2"; level 2; protein_id "ENSMUSP00000135182.2"; transcript_support_level "5"; mgi_id "MGI:1920393"; tag "mRNA_end_NF"; tag "cds_end_NF"; tag "alternative_5_UTR"; havana_gene "OTTMUSG00000042174.1"; havana_transcript "OTTMUST00000110696.1";
chr13	ENSEMBL	exon	8921519	8921766	0	-	.	gene_id "ENSMUSG00000021147.18"; transcript_id "ENSMUST00000054251.13"; gene_type "protein_coding"; gene_name "Wdr37"; transcript_type "protein_coding"; transcript_name "Wdr37-202"; exon_number 1; exon_id "ENSMUSE00000644024.2"; level 3; protein_id "ENSMUSP00000062174.7"; transcript_support_level "5"; mgi_id "MGI:1920393"; tag "basic"; tag "Ensembl_canonical"; tag "GENCODE_Primary"; tag "appris_principal_1"; tag "CCDS"; ccdsid "CCDS26232.1"; havana_gene "OTTMUSG00000042174.1";
chr13	ENSEMBL	UTR	8921519	8921766	0	-	.	gene_id "ENSMUSG00000021147.18"; transcript_id "ENSMUST00000054251.13"; gene_type "protein_coding"; gene_name "Wdr37"; transcript_type "protein_coding"; transcript_name "Wdr37-202"; exon_number 1; exon_id "ENSMUSE00000644024.2"; level 3; protein_id "ENSMUSP00000062174.7"; transcript_support_level "5"; mgi_id "MGI:1920393"; tag "basic"; tag "Ensembl_canonical"; tag "GENCODE_Primary"; tag "appris_principal_1"; tag "CCDS"; ccdsid "CCDS26232.1"; havana_gene "OTTMUSG00000042174.1";
chr13	HAVANA	exon	8921519	8921772	0	-	.	gene_id "ENSMUSG00000021147.18"; transcript_id "ENSMUST00000176813.8"; gene_type "protein_coding"; gene_name "Wdr37"; transcript_type "protein_coding"; transcript_name "Wdr37-211"; exon_number 1; exon_id "ENSMUSE00000961917.2"; level 2; protein_id "ENSMUSP00000135097.2"; transcript_support_level "5"; mgi_id "MGI:1920393"; tag "alternative_5_UTR"; tag "mRNA_end_NF"; tag "cds_end_NF"; havana_gene "OTTMUSG00000042174.1"; havana_transcript "OTTMUST00000110693.1";
chr13	HAVANA	UTR	8921519	8921772	0	-	.	gene_id "ENSMUSG00000021147.18"; transcript_id "ENSMUST00000176813.8"; gene_type "protein_coding"; gene_name "Wdr37"; transcript_type "protein_coding"; transcript_name "Wdr37-211"; exon_number 1; exon_id "ENSMUSE00000961917.2"; level 2; protein_id "ENSMUSP00000135097.2"; transcript_support_level "5"; mgi_id "MGI:1920393"; tag "alternative_5_UTR"; tag "mRNA_end_NF"; tag "cds_end_NF"; havana_gene "OTTMUSG00000042174.1"; havana_transcript "OTTMUST00000110693.1";
chr13	HAVANA	exon	8921814	8921945	0	-	.	gene_id "ENSMUSG00000021147.18"; transcript_id "ENSMUST00000175958.2"; gene_type "protein_coding"; gene_name "Wdr37"; transcript_type "protein_coding"; transcript_name "Wdr37-205"; exon_number 1; exon_id "ENSMUSE00000946446.2"; level 2; protein_id "ENSMUSP00000135182.2"; transcript_support_level "5"; mgi_id "MGI:1920393"; tag "mRNA_end_NF"; tag "cds_end_NF"; tag "alternative_5_UTR"; havana_gene "OTTMUSG00000042174.1"; havana_transcript "OTTMUST00000110696.1";
chr13	HAVANA	UTR	8921814	8921945	0	-	.	gene_id "ENSMUSG00000021147.18"; transcript_id "ENSMUST00000175958.2"; gene_type "protein_coding"; gene_name "Wdr37"; transcript_type "protein_coding"; transcript_name "Wdr37-205"; exon_number 1; exon_id "ENSMUSE00000946446.2"; level 2; protein_id "ENSMUSP00000135182.2"; transcript_support_level "5"; mgi_id "MGI:1920393"; tag "mRNA_end_NF"; tag "cds_end_NF"; tag "alternative_5_UTR"; havana_gene "OTTMUSG00000042174.1"; havana_transcript "OTTMUST00000110696.1";
chr13	HAVANA	gene	8934950	8935859	0	-	.	gene_id "ENSMUSG00000113245.2"; gene_type "TEC"; gene_name "Gm48574"; level 2; mgi_id "MGI:6098139"; tag "confirm_experimentally"; havana_gene "OTTMUSG00000066781.1";
chr13	HAVANA	transcript	8934950	8935859	0	-	.	gene_id "ENSMUSG00000113245.2"; transcript_id "ENSMUST00000221551.2"; gene_type "TEC"; gene_name "Gm48574"; transcript_type "TEC"; transcript_name "Gm48574-201"; level 2; transcript_support_level "NA"; mgi_id "MGI:6098139"; tag "basic"; tag "Ensembl_canonical"; tag "GENCODE_Primary"; havana_gene "OTTMUSG00000066781.1"; havana_transcript "OTTMUST00000162000.1";
chr13	HAVANA	exon	8934950	8935859	0	-	.	gene_id "ENSMUSG00000113245.2"; transcript_id "ENSMUST00000221551.2"; gene_type "TEC"; gene_name "Gm48574"; transcript_type "TEC"; transcript_name "Gm48574-201"; exon_number 1; exon_id "ENSMUSE00001415530.2"; level 2; transcript_support_level "NA"; mgi_id "MGI:6098139"; tag "basic"; tag "Ensembl_canonical"; tag "GENCODE_Primary"; havana_gene "OTTMUSG00000066781.1"; havana_transcript "OTTMUST00000162000.1";
chr13	ENSEMBL	gene	8971372	8971474	0	-	.	gene_id "ENSMUSG00002075315.1"; gene_type "miRNA"; gene_name "Gm55101"; level 3; mgi_id "MGI:6846676";
chr13	ENSEMBL	transcript	8971372	8971474	0	-	.	gene_id "ENSMUSG00002075315.1"; transcript_id "ENSMUST00020181982.1"; gene_type "miRNA"; gene_name "Gm55101"; transcript_type "miRNA"; transcript_name "Gm55101-201"; level 3; mgi_id "MGI:6846676"; tag "basic"; tag "Ensembl_canonical"; tag "GENCODE_Primary";
chr13	ENSEMBL	exon	8971372	8971474	0	-	.	gene_id "ENSMUSG00002075315.1"; transcript_id "ENSMUST00020181982.1"; gene_type "miRNA"; gene_name "Gm55101"; transcript_type "miRNA"; transcript_name "Gm55101-201"; exon_number 1; exon_id "ENSMUSE00011469799.1"; level 3; mgi_id "MGI:6846676"; tag "basic"; tag "Ensembl_canonical"; tag "GENCODE_Primary";
chr13	HAVANA	gene	8990372	8991013	0	-	.	gene_id "ENSMUSG00000061988.4"; gene_type "processed_pseudogene"; gene_name "Rpl10a-ps2"; level 2; mgi_id "MGI:3646227"; havana_gene "OTTMUSG00000046926.1";
chr13	HAVANA	transcript	8990372	8991013	0	-	.	gene_id "ENSMUSG00000061988.4"; transcript_id "ENSMUST00000071184.4"; gene_type "processed_pseudogene"; gene_name "Rpl10a-ps2"; transcript_type "processed_pseudogene"; transcript_name "Rpl10a-ps2-201"; level 2; transcript_support_level "NA"; mgi_id "MGI:3646227"; ont "PGO:0000004"; tag "basic"; tag "Ensembl_canonical"; tag "GENCODE_Primary"; havana_gene "OTTMUSG00000046926.1"; havana_transcript "OTTMUST00000121641.1";
chr13	HAVANA	exon	8990372	8991013	0	-	.	gene_id "ENSMUSG00000061988.4"; transcript_id "ENSMUST00000071184.4"; gene_type "processed_pseudogene"; gene_name "Rpl10a-ps2"; transcript_type "processed_pseudogene"; transcript_name "Rpl10a-ps2-201"; exon_number 1; exon_id "ENSMUSE00000515252.4"; level 2; transcript_support_level "NA"; mgi_id "MGI:3646227"; ont "PGO:0000004"; tag "basic"; tag "Ensembl_canonical"; tag "GENCODE_Primary"; havana_gene "OTTMUSG00000046926.1"; havana_transcript "OTTMUST00000121641.1";
chr13	sragcm37_es	exon	8990887	8991021	0.017240694325386	-	.	gene_id "ENSMUSG00000021148.12"; transcript_id "ENSMUSG00000021148.12_tx_2"; exon_id "chr13_8990887_8991021_-"; exonnum "5"; txlen "817";
chr13	HAVANA	UTR	8991611	8991743	0	-	.	gene_id "ENSMUSG00000021148.12"; transcript_id "ENSMUST00000187196.7"; gene_type "protein_coding"; gene_name "Idi2l"; transcript_type "protein_coding"; transcript_name "Idi2l-202"; exon_number 5; exon_id "ENSMUSE00001333987.2"; level 2; protein_id "ENSMUSP00000139705.2"; transcript_support_level "1"; mgi_id "MGI:3704398"; tag "basic"; tag "Ensembl_canonical"; tag "GENCODE_Primary"; tag "appris_principal_1"; havana_gene "OTTMUSG00000046927.1"; havana_transcript "OTTMUST00000121642.1";
chr13	HAVANA	exon	8991611	8992058	0	-	.	gene_id "ENSMUSG00000021148.12"; transcript_id "ENSMUST00000187196.7"; gene_type "protein_coding"; gene_name "Idi2l"; transcript_type "protein_coding"; transcript_name "Idi2l-202"; exon_number 5; exon_id "ENSMUSE00001333987.2"; level 2; protein_id "ENSMUSP00000139705.2"; transcript_support_level "1"; mgi_id "MGI:3704398"; tag "basic"; tag "Ensembl_canonical"; tag "GENCODE_Primary"; tag "appris_principal_1"; havana_gene "OTTMUSG00000046927.1"; havana_transcript "OTTMUST00000121642.1";
chr13	HAVANA	gene	8991611	8998267	0	-	.	gene_id "ENSMUSG00000021148.12"; gene_type "protein_coding"; gene_name "Idi2l"; level 2; mgi_id "MGI:3704398"; havana_gene "OTTMUSG00000046927.1";
chr13	HAVANA	transcript	8991611	8998267	0	-	.	gene_id "ENSMUSG00000021148.12"; transcript_id "ENSMUST00000187196.7"; gene_type "protein_coding"; gene_name "Idi2l"; transcript_type "protein_coding"; transcript_name "Idi2l-202"; level 2; protein_id "ENSMUSP00000139705.2"; transcript_support_level "1"; mgi_id "MGI:3704398"; tag "basic"; tag "Ensembl_canonical"; tag "GENCODE_Primary"; tag "appris_principal_1"; havana_gene "OTTMUSG00000046927.1"; havana_transcript "OTTMUST00000121642.1";
chr13	HAVANA	stop_codon	8991741	8991743	0	-	0	gene_id "ENSMUSG00000021148.12"; transcript_id "ENSMUST00000187196.7"; gene_type "protein_coding"; gene_name "Idi2l"; transcript_type "protein_coding"; transcript_name "Idi2l-202"; exon_number 5; exon_id "ENSMUSE00001333987.2"; level 2; protein_id "ENSMUSP00000139705.2"; transcript_support_level "1"; mgi_id "MGI:3704398"; tag "basic"; tag "Ensembl_canonical"; tag "GENCODE_Primary"; tag "appris_principal_1"; havana_gene "OTTMUSG00000046927.1"; havana_transcript "OTTMUST00000121642.1";
chr13	ENSEMBL	stop_codon	8991741	8991743	0	-	0	gene_id "ENSMUSG00000021148.12"; transcript_id "ENSMUST00000021573.6"; gene_type "protein_coding"; gene_name "Idi2l"; transcript_type "protein_coding"; transcript_name "Idi2l-201"; exon_number 4; exon_id "ENSMUSE00000338416.4"; level 3; protein_id "ENSMUSP00000021573.6"; transcript_support_level "5"; mgi_id "MGI:3704398"; tag "basic"; tag "appris_principal_1"; havana_gene "OTTMUSG00000046927.1";
chr13	ENSEMBL	UTR	8991741	8991743	0	-	.	gene_id "ENSMUSG00000021148.12"; transcript_id "ENSMUST00000021573.6"; gene_type "protein_coding"; gene_name "Idi2l"; transcript_type "protein_coding"; transcript_name "Idi2l-201"; exon_number 4; exon_id "ENSMUSE00000338416.4"; level 3; protein_id "ENSMUSP00000021573.6"; transcript_support_level "5"; mgi_id "MGI:3704398"; tag "basic"; tag "appris_principal_1"; havana_gene "OTTMUSG00000046927.1";
chr13	ENSEMBL	exon	8991741	8992058	0	-	.	gene_id "ENSMUSG00000021148.12"; transcript_id "ENSMUST00000021573.6"; gene_type "protein_coding"; gene_name "Idi2l"; transcript_type "protein_coding"; transcript_name "Idi2l-201"; exon_number 4; exon_id "ENSMUSE00000338416.4"; level 3; protein_id "ENSMUSP00000021573.6"; transcript_support_level "5"; mgi_id "MGI:3704398"; tag "basic"; tag "appris_principal_1"; havana_gene "OTTMUSG00000046927.1";
chr13	ENSEMBL	transcript	8991741	8994336	0	-	.	gene_id "ENSMUSG00000021148.12"; transcript_id "ENSMUST00000021573.6"; gene_type "protein_coding"; gene_name "Idi2l"; transcript_type "protein_coding"; transcript_name "Idi2l-201"; level 3; protein_id "ENSMUSP00000021573.6"; transcript_support_level "5"; mgi_id "MGI:3704398"; tag "basic"; tag "appris_principal_1"; havana_gene "OTTMUSG00000046927.1";
chr13	HAVANA	CDS	8991744	8992058	0	-	0	gene_id "ENSMUSG00000021148.12"; transcript_id "ENSMUST00000187196.7"; gene_type "protein_coding"; gene_name "Idi2l"; transcript_type "protein_coding"; transcript_name "Idi2l-202"; exon_number 5; exon_id "ENSMUSE00001333987.2"; level 2; protein_id "ENSMUSP00000139705.2"; transcript_support_level "1"; mgi_id "MGI:3704398"; tag "basic"; tag "Ensembl_canonical"; tag "GENCODE_Primary"; tag "appris_principal_1"; havana_gene "OTTMUSG00000046927.1"; havana_transcript "OTTMUST00000121642.1";
chr13	ENSEMBL	CDS	8991744	8992058	0	-	0	gene_id "ENSMUSG00000021148.12"; transcript_id "ENSMUST00000021573.6"; gene_type "protein_coding"; gene_name "Idi2l"; transcript_type "protein_coding"; transcript_name "Idi2l-201"; exon_number 4; exon_id "ENSMUSE00000338416.4"; level 3; protein_id "ENSMUSP00000021573.6"; transcript_support_level "5"; mgi_id "MGI:3704398"; tag "basic"; tag "appris_principal_1"; havana_gene "OTTMUSG00000046927.1";
chr13	sragcm37_mid	exon	8991745	8992058	6.57384492530247	-	.	gene_id "ENSMUSG00000021148.12"; transcript_id "ENSMUSG00000021148.12_tx_1"; exon_id "chr13_8991745_8992058_-"; exonnum "5"; txlen "724";
chr13	sragcm37_mid	exon	8991745	8992058	0.017240694325386	-	.	gene_id "ENSMUSG00000021148.12"; transcript_id "ENSMUSG00000021148.12_tx_2"; exon_id "chr13_8991745_8992058_-"; exonnum "4"; txlen "817";
chr13	HAVANA	exon	8992600	8992730	0	-	.	gene_id "ENSMUSG00000021148.12"; transcript_id "ENSMUST00000187196.7"; gene_type "protein_coding"; gene_name "Idi2l"; transcript_type "protein_coding"; transcript_name "Idi2l-202"; exon_number 4; exon_id "ENSMUSE00001053026.2"; level 2; protein_id "ENSMUSP00000139705.2"; transcript_support_level "1"; mgi_id "MGI:3704398"; tag "basic"; tag "Ensembl_canonical"; tag "GENCODE_Primary"; tag "appris_principal_1"; havana_gene "OTTMUSG00000046927.1"; havana_transcript "OTTMUST00000121642.1";
chr13	HAVANA	CDS	8992600	8992730	0	-	2	gene_id "ENSMUSG00000021148.12"; transcript_id "ENSMUST00000187196.7"; gene_type "protein_coding"; gene_name "Idi2l"; transcript_type "protein_coding"; transcript_name "Idi2l-202"; exon_number 4; exon_id "ENSMUSE00001053026.2"; level 2; protein_id "ENSMUSP00000139705.2"; transcript_support_level "1"; mgi_id "MGI:3704398"; tag "basic"; tag "Ensembl_canonical"; tag "GENCODE_Primary"; tag "appris_principal_1"; havana_gene "OTTMUSG00000046927.1"; havana_transcript "OTTMUST00000121642.1";
chr13	ENSEMBL	exon	8992600	8992730	0	-	.	gene_id "ENSMUSG00000021148.12"; transcript_id "ENSMUST00000021573.6"; gene_type "protein_coding"; gene_name "Idi2l"; transcript_type "protein_coding"; transcript_name "Idi2l-201"; exon_number 3; exon_id "ENSMUSE00001053026.2"; level 3; protein_id "ENSMUSP00000021573.6"; transcript_support_level "5"; mgi_id "MGI:3704398"; tag "basic"; tag "appris_principal_1"; havana_gene "OTTMUSG00000046927.1";
chr13	ENSEMBL	CDS	8992600	8992730	0	-	2	gene_id "ENSMUSG00000021148.12"; transcript_id "ENSMUST00000021573.6"; gene_type "protein_coding"; gene_name "Idi2l"; transcript_type "protein_coding"; transcript_name "Idi2l-201"; exon_number 3; exon_id "ENSMUSE00001053026.2"; level 3; protein_id "ENSMUSP00000021573.6"; transcript_support_level "5"; mgi_id "MGI:3704398"; tag "basic"; tag "appris_principal_1"; havana_gene "OTTMUSG00000046927.1";
chr13	ENSEMBL_gcm37	exon	8992600	8992730	6.57384492530247	-	.	gene_id "ENSMUSG00000021148.12"; transcript_id "ENSMUSG00000021148.12_tx_1"; exon_id "chr13_8992600_8992730_-"; exonnum "4"; txlen "724";
chr13	ENSEMBL_gcm37	exon	8992600	8992730	0.017240694325386	-	.	gene_id "ENSMUSG00000021148.12"; transcript_id "ENSMUSG00000021148.12_tx_2"; exon_id "chr13_8992600_8992730_-"; exonnum "3"; txlen "817";
chr13	HAVANA	exon	8993257	8993349	0	-	.	gene_id "ENSMUSG00000021148.12"; transcript_id "ENSMUST00000187196.7"; gene_type "protein_coding"; gene_name "Idi2l"; transcript_type "protein_coding"; transcript_name "Idi2l-202"; exon_number 3; exon_id "ENSMUSE00001055475.2"; level 2; protein_id "ENSMUSP00000139705.2"; transcript_support_level "1"; mgi_id "MGI:3704398"; tag "basic"; tag "Ensembl_canonical"; tag "GENCODE_Primary"; tag "appris_principal_1"; havana_gene "OTTMUSG00000046927.1"; havana_transcript "OTTMUST00000121642.1";
chr13	HAVANA	CDS	8993257	8993349	0	-	2	gene_id "ENSMUSG00000021148.12"; transcript_id "ENSMUST00000187196.7"; gene_type "protein_coding"; gene_name "Idi2l"; transcript_type "protein_coding"; transcript_name "Idi2l-202"; exon_number 3; exon_id "ENSMUSE00001055475.2"; level 2; protein_id "ENSMUSP00000139705.2"; transcript_support_level "1"; mgi_id "MGI:3704398"; tag "basic"; tag "Ensembl_canonical"; tag "GENCODE_Primary"; tag "appris_principal_1"; havana_gene "OTTMUSG00000046927.1"; havana_transcript "OTTMUST00000121642.1";
chr13	ENSEMBL	exon	8993257	8993349	0	-	.	gene_id "ENSMUSG00000021148.12"; transcript_id "ENSMUST00000021573.6"; gene_type "protein_coding"; gene_name "Idi2l"; transcript_type "protein_coding"; transcript_name "Idi2l-201"; exon_number 2; exon_id "ENSMUSE00001055475.2"; level 3; protein_id "ENSMUSP00000021573.6"; transcript_support_level "5"; mgi_id "MGI:3704398"; tag "basic"; tag "appris_principal_1"; havana_gene "OTTMUSG00000046927.1";
chr13	ENSEMBL	CDS	8993257	8993349	0	-	2	gene_id "ENSMUSG00000021148.12"; transcript_id "ENSMUST00000021573.6"; gene_type "protein_coding"; gene_name "Idi2l"; transcript_type "protein_coding"; transcript_name "Idi2l-201"; exon_number 2; exon_id "ENSMUSE00001055475.2"; level 3; protein_id "ENSMUSP00000021573.6"; transcript_support_level "5"; mgi_id "MGI:3704398"; tag "basic"; tag "appris_principal_1"; havana_gene "OTTMUSG00000046927.1";
chr13	ENSEMBL_gcm37	exon	8993257	8993349	6.57384492530247	-	.	gene_id "ENSMUSG00000021148.12"; transcript_id "ENSMUSG00000021148.12_tx_1"; exon_id "chr13_8993257_8993349_-"; exonnum "3"; txlen "724";
chr13	ENSEMBL_gcm37	exon	8993257	8993349	0.017240694325386	-	.	gene_id "ENSMUSG00000021148.12"; transcript_id "ENSMUSG00000021148.12_tx_2"; exon_id "chr13_8993257_8993349_-"; exonnum "2"; txlen "817";
chr13	HAVANA	CDS	8994195	8994336	0	-	0	gene_id "ENSMUSG00000021148.12"; transcript_id "ENSMUST00000187196.7"; gene_type "protein_coding"; gene_name "Idi2l"; transcript_type "protein_coding"; transcript_name "Idi2l-202"; exon_number 2; exon_id "ENSMUSE00001319945.2"; level 2; protein_id "ENSMUSP00000139705.2"; transcript_support_level "1"; mgi_id "MGI:3704398"; tag "basic"; tag "Ensembl_canonical"; tag "GENCODE_Primary"; tag "appris_principal_1"; havana_gene "OTTMUSG00000046927.1"; havana_transcript "OTTMUST00000121642.1";
chr13	ENSEMBL	exon	8994195	8994336	0	-	.	gene_id "ENSMUSG00000021148.12"; transcript_id "ENSMUST00000021573.6"; gene_type "protein_coding"; gene_name "Idi2l"; transcript_type "protein_coding"; transcript_name "Idi2l-201"; exon_number 1; exon_id "ENSMUSE00001009607.2"; level 3; protein_id "ENSMUSP00000021573.6"; transcript_support_level "5"; mgi_id "MGI:3704398"; tag "basic"; tag "appris_principal_1"; havana_gene "OTTMUSG00000046927.1";
chr13	ENSEMBL	CDS	8994195	8994336	0	-	0	gene_id "ENSMUSG00000021148.12"; transcript_id "ENSMUST00000021573.6"; gene_type "protein_coding"; gene_name "Idi2l"; transcript_type "protein_coding"; transcript_name "Idi2l-201"; exon_number 1; exon_id "ENSMUSE00001009607.2"; level 3; protein_id "ENSMUSP00000021573.6"; transcript_support_level "5"; mgi_id "MGI:3704398"; tag "basic"; tag "appris_principal_1"; havana_gene "OTTMUSG00000046927.1";
chr13	HAVANA	exon	8994195	8994338	0	-	.	gene_id "ENSMUSG00000021148.12"; transcript_id "ENSMUST00000187196.7"; gene_type "protein_coding"; gene_name "Idi2l"; transcript_type "protein_coding"; transcript_name "Idi2l-202"; exon_number 2; exon_id "ENSMUSE00001319945.2"; level 2; protein_id "ENSMUSP00000139705.2"; transcript_support_level "1"; mgi_id "MGI:3704398"; tag "basic"; tag "Ensembl_canonical"; tag "GENCODE_Primary"; tag "appris_principal_1"; havana_gene "OTTMUSG00000046927.1"; havana_transcript "OTTMUST00000121642.1";
chr13	ENSEMBL_gcm37	exon	8994195	8994338	6.57384492530247	-	.	gene_id "ENSMUSG00000021148.12"; transcript_id "ENSMUSG00000021148.12_tx_1"; exon_id "chr13_8994195_8994338_-"; exonnum "2"; txlen "724";
chr13	ENSEMBL_gcm37	exon	8994195	8994338	0.017240694325386	-	.	gene_id "ENSMUSG00000021148.12"; transcript_id "ENSMUSG00000021148.12_tx_2"; exon_id "chr13_8994195_8994338_-"; exonnum "1"; txlen "817";
chr13	HAVANA	start_codon	8994334	8994336	0	-	0	gene_id "ENSMUSG00000021148.12"; transcript_id "ENSMUST00000187196.7"; gene_type "protein_coding"; gene_name "Idi2l"; transcript_type "protein_coding"; transcript_name "Idi2l-202"; exon_number 2; exon_id "ENSMUSE00001319945.2"; level 2; protein_id "ENSMUSP00000139705.2"; transcript_support_level "1"; mgi_id "MGI:3704398"; tag "basic"; tag "Ensembl_canonical"; tag "GENCODE_Primary"; tag "appris_principal_1"; havana_gene "OTTMUSG00000046927.1"; havana_transcript "OTTMUST00000121642.1";
chr13	ENSEMBL	start_codon	8994334	8994336	0	-	0	gene_id "ENSMUSG00000021148.12"; transcript_id "ENSMUST00000021573.6"; gene_type "protein_coding"; gene_name "Idi2l"; transcript_type "protein_coding"; transcript_name "Idi2l-201"; exon_number 1; exon_id "ENSMUSE00001009607.2"; level 3; protein_id "ENSMUSP00000021573.6"; transcript_support_level "5"; mgi_id "MGI:3704398"; tag "basic"; tag "appris_principal_1"; havana_gene "OTTMUSG00000046927.1";
chr13	HAVANA	UTR	8994337	8994338	0	-	.	gene_id "ENSMUSG00000021148.12"; transcript_id "ENSMUST00000187196.7"; gene_type "protein_coding"; gene_name "Idi2l"; transcript_type "protein_coding"; transcript_name "Idi2l-202"; exon_number 2; exon_id "ENSMUSE00001319945.2"; level 2; protein_id "ENSMUSP00000139705.2"; transcript_support_level "1"; mgi_id "MGI:3704398"; tag "basic"; tag "Ensembl_canonical"; tag "GENCODE_Primary"; tag "appris_principal_1"; havana_gene "OTTMUSG00000046927.1"; havana_transcript "OTTMUST00000121642.1";
chr13	HAVANA	exon	8998226	8998267	0	-	.	gene_id "ENSMUSG00000021148.12"; transcript_id "ENSMUST00000187196.7"; gene_type "protein_coding"; gene_name "Idi2l"; transcript_type "protein_coding"; transcript_name "Idi2l-202"; exon_number 1; exon_id "ENSMUSE00001320151.2"; level 2; protein_id "ENSMUSP00000139705.2"; transcript_support_level "1"; mgi_id "MGI:3704398"; tag "basic"; tag "Ensembl_canonical"; tag "GENCODE_Primary"; tag "appris_principal_1"; havana_gene "OTTMUSG00000046927.1"; havana_transcript "OTTMUST00000121642.1";
chr13	HAVANA	UTR	8998226	8998267	0	-	.	gene_id "ENSMUSG00000021148.12"; transcript_id "ENSMUST00000187196.7"; gene_type "protein_coding"; gene_name "Idi2l"; transcript_type "protein_coding"; transcript_name "Idi2l-202"; exon_number 1; exon_id "ENSMUSE00001320151.2"; level 2; protein_id "ENSMUSP00000139705.2"; transcript_support_level "1"; mgi_id "MGI:3704398"; tag "basic"; tag "Ensembl_canonical"; tag "GENCODE_Primary"; tag "appris_principal_1"; havana_gene "OTTMUSG00000046927.1"; havana_transcript "OTTMUST00000121642.1";
chr13	ENSEMBL_gcm37	exon	8998226	8998267	6.57384492530247	-	.	gene_id "ENSMUSG00000021148.12"; transcript_id "ENSMUSG00000021148.12_tx_1"; exon_id "chr13_8998226_8998267_-"; exonnum "1"; txlen "724";
chr13	ENSEMBL	gene	8999957	9000089	0	-	.	gene_id "ENSMUSG00000118925.1"; gene_type "snoRNA"; gene_name "Gm22115"; level 3; mgi_id "MGI:5451892";
chr13	ENSEMBL	transcript	8999957	9000089	0	-	.	gene_id "ENSMUSG00000118925.1"; transcript_id "ENSMUST00000104108.3"; gene_type "snoRNA"; gene_name "Gm22115"; transcript_type "snoRNA"; transcript_name "Gm22115-201"; level 3; transcript_support_level "NA"; mgi_id "MGI:5451892"; tag "basic"; tag "Ensembl_canonical"; tag "GENCODE_Primary";
chr13	ENSEMBL	exon	8999957	9000089	0	-	.	gene_id "ENSMUSG00000118925.1"; transcript_id "ENSMUST00000104108.3"; gene_type "snoRNA"; gene_name "Gm22115"; transcript_type "snoRNA"; transcript_name "Gm22115-201"; exon_number 1; exon_id "ENSMUSE00000989888.2"; level 3; transcript_support_level "NA"; mgi_id "MGI:5451892"; tag "basic"; tag "Ensembl_canonical"; tag "GENCODE_Primary";
chr13	ENSEMBL	gene	9005968	9006100	0	-	.	gene_id "ENSMUSG00000119737.1"; gene_type "snoRNA"; gene_name "Gm23923"; level 3; mgi_id "MGI:5453700";
chr13	ENSEMBL	transcript	9005968	9006100	0	-	.	gene_id "ENSMUSG00000119737.1"; transcript_id "ENSMUST00000103976.3"; gene_type "snoRNA"; gene_name "Gm23923"; transcript_type "snoRNA"; transcript_name "Gm23923-201"; level 3; transcript_support_level "NA"; mgi_id "MGI:5453700"; tag "basic"; tag "Ensembl_canonical"; tag "GENCODE_Primary";
chr13	ENSEMBL	exon	9005968	9006100	0	-	.	gene_id "ENSMUSG00000119737.1"; transcript_id "ENSMUST00000103976.3"; gene_type "snoRNA"; gene_name "Gm23923"; transcript_type "snoRNA"; transcript_name "Gm23923-201"; exon_number 1; exon_id "ENSMUSE00001089012.2"; level 3; transcript_support_level "NA"; mgi_id "MGI:5453700"; tag "basic"; tag "Ensembl_canonical"; tag "GENCODE_Primary";
chr13	HAVANA	UTR	9016367	9023160	0	-	.	gene_id "ENSMUSG00000021149.9"; transcript_id "ENSMUST00000222098.2"; gene_type "protein_coding"; gene_name "Gtpbp4"; transcript_type "protein_coding"; transcript_name "Gtpbp4-204"; exon_number 17; exon_id "ENSMUSE00001417870.2"; level 2; protein_id "ENSMUSP00000152412.2"; transcript_support_level "1"; mgi_id "MGI:1916487"; tag "basic"; tag "Ensembl_canonical"; tag "GENCODE_Primary"; tag "appris_principal_1"; tag "CCDS"; ccdsid "CCDS26236.1"; havana_gene "OTTMUSG00000066815.1"; havana_transcript "OTTMUST00000162052.1";
chr13	HAVANA	exon	9016367	9023310	0	-	.	gene_id "ENSMUSG00000021149.9"; transcript_id "ENSMUST00000222098.2"; gene_type "protein_coding"; gene_name "Gtpbp4"; transcript_type "protein_coding"; transcript_name "Gtpbp4-204"; exon_number 17; exon_id "ENSMUSE00001417870.2"; level 2; protein_id "ENSMUSP00000152412.2"; transcript_support_level "1"; mgi_id "MGI:1916487"; tag "basic"; tag "Ensembl_canonical"; tag "GENCODE_Primary"; tag "appris_principal_1"; tag "CCDS"; ccdsid "CCDS26236.1"; havana_gene "OTTMUSG00000066815.1"; havana_transcript "OTTMUST00000162052.1";
chr13	HAVANA	gene	9016367	9046119	0	-	.	gene_id "ENSMUSG00000021149.9"; gene_type "protein_coding"; gene_name "Gtpbp4"; level 2; mgi_id "MGI:1916487"; havana_gene "OTTMUSG00000066815.1";
chr13	HAVANA	transcript	9016367	9046119	0	-	.	gene_id "ENSMUSG00000021149.9"; transcript_id "ENSMUST00000222098.2"; gene_type "protein_coding"; gene_name "Gtpbp4"; transcript_type "protein_coding"; transcript_name "Gtpbp4-204"; level 2; protein_id "ENSMUSP00000152412.2"; transcript_support_level "1"; mgi_id "MGI:1916487"; tag "basic"; tag "Ensembl_canonical"; tag "GENCODE_Primary"; tag "appris_principal_1"; tag "CCDS"; ccdsid "CCDS26236.1"; havana_gene "OTTMUSG00000066815.1"; havana_transcript "OTTMUST00000162052.1";
chr13	HAVANA	exon	9022516	9023310	0	-	.	gene_id "ENSMUSG00000021149.9"; transcript_id "ENSMUST00000021574.8"; gene_type "protein_coding"; gene_name "Gtpbp4"; transcript_type "nonsense_mediated_decay"; transcript_name "Gtpbp4-201"; exon_number 16; exon_id "ENSMUSE00000454482.8"; level 2; protein_id "ENSMUSP00000021574.8"; transcript_support_level "1"; mgi_id "MGI:1916487"; havana_gene "OTTMUSG00000066815.1"; havana_transcript "OTTMUST00000162087.1";
chr13	HAVANA	UTR	9022516	9023310	0	-	.	gene_id "ENSMUSG00000021149.9"; transcript_id "ENSMUST00000021574.8"; gene_type "protein_coding"; gene_name "Gtpbp4"; transcript_type "nonsense_mediated_decay"; transcript_name "Gtpbp4-201"; exon_number 16; exon_id "ENSMUSE00000454482.8"; level 2; protein_id "ENSMUSP00000021574.8"; transcript_support_level "1"; mgi_id "MGI:1916487"; havana_gene "OTTMUSG00000066815.1"; havana_transcript "OTTMUST00000162087.1";
chr13	HAVANA	transcript	9022516	9046086	0	-	.	gene_id "ENSMUSG00000021149.9"; transcript_id "ENSMUST00000021574.8"; gene_type "protein_coding"; gene_name "Gtpbp4"; transcript_type "nonsense_mediated_decay"; transcript_name "Gtpbp4-201"; level 2; protein_id "ENSMUSP00000021574.8"; transcript_support_level "1"; mgi_id "MGI:1916487"; havana_gene "OTTMUSG00000066815.1"; havana_transcript "OTTMUST00000162087.1";
chr13	HAVANA	stop_codon	9023158	9023160	0	-	0	gene_id "ENSMUSG00000021149.9"; transcript_id "ENSMUST00000222098.2"; gene_type "protein_coding"; gene_name "Gtpbp4"; transcript_type "protein_coding"; transcript_name "Gtpbp4-204"; exon_number 17; exon_id "ENSMUSE00001417870.2"; level 2; protein_id "ENSMUSP00000152412.2"; transcript_support_level "1"; mgi_id "MGI:1916487"; tag "basic"; tag "Ensembl_canonical"; tag "GENCODE_Primary"; tag "appris_principal_1"; tag "CCDS"; ccdsid "CCDS26236.1"; havana_gene "OTTMUSG00000066815.1"; havana_transcript "OTTMUST00000162052.1";
chr13	HAVANA	CDS	9023161	9023310	0	-	0	gene_id "ENSMUSG00000021149.9"; transcript_id "ENSMUST00000222098.2"; gene_type "protein_coding"; gene_name "Gtpbp4"; transcript_type "protein_coding"; transcript_name "Gtpbp4-204"; exon_number 17; exon_id "ENSMUSE00001417870.2"; level 2; protein_id "ENSMUSP00000152412.2"; transcript_support_level "1"; mgi_id "MGI:1916487"; tag "basic"; tag "Ensembl_canonical"; tag "GENCODE_Primary"; tag "appris_principal_1"; tag "CCDS"; ccdsid "CCDS26236.1"; havana_gene "OTTMUSG00000066815.1"; havana_transcript "OTTMUST00000162052.1";
chr13	HAVANA	exon	9024200	9024343	0	-	.	gene_id "ENSMUSG00000021149.9"; transcript_id "ENSMUST00000222098.2"; gene_type "protein_coding"; gene_name "Gtpbp4"; transcript_type "protein_coding"; transcript_name "Gtpbp4-204"; exon_number 16; exon_id "ENSMUSE00000115104.2"; level 2; protein_id "ENSMUSP00000152412.2"; transcript_support_level "1"; mgi_id "MGI:1916487"; tag "basic"; tag "Ensembl_canonical"; tag "GENCODE_Primary"; tag "appris_principal_1"; tag "CCDS"; ccdsid "CCDS26236.1"; havana_gene "OTTMUSG00000066815.1"; havana_transcript "OTTMUST00000162052.1";
chr13	HAVANA	CDS	9024200	9024343	0	-	0	gene_id "ENSMUSG00000021149.9"; transcript_id "ENSMUST00000222098.2"; gene_type "protein_coding"; gene_name "Gtpbp4"; transcript_type "protein_coding"; transcript_name "Gtpbp4-204"; exon_number 16; exon_id "ENSMUSE00000115104.2"; level 2; protein_id "ENSMUSP00000152412.2"; transcript_support_level "1"; mgi_id "MGI:1916487"; tag "basic"; tag "Ensembl_canonical"; tag "GENCODE_Primary"; tag "appris_principal_1"; tag "CCDS"; ccdsid "CCDS26236.1"; havana_gene "OTTMUSG00000066815.1"; havana_transcript "OTTMUST00000162052.1";
chr13	HAVANA	exon	9024200	9024343	0	-	.	gene_id "ENSMUSG00000021149.9"; transcript_id "ENSMUST00000021574.8"; gene_type "protein_coding"; gene_name "Gtpbp4"; transcript_type "nonsense_mediated_decay"; transcript_name "Gtpbp4-201"; exon_number 15; exon_id "ENSMUSE00001420358.2"; level 2; protein_id "ENSMUSP00000021574.8"; transcript_support_level "1"; mgi_id "MGI:1916487"; havana_gene "OTTMUSG00000066815.1"; havana_transcript "OTTMUST00000162087.1";
chr13	HAVANA	UTR	9024200	9024343	0	-	.	gene_id "ENSMUSG00000021149.9"; transcript_id "ENSMUST00000021574.8"; gene_type "protein_coding"; gene_name "Gtpbp4"; transcript_type "nonsense_mediated_decay"; transcript_name "Gtpbp4-201"; exon_number 15; exon_id "ENSMUSE00001420358.2"; level 2; protein_id "ENSMUSP00000021574.8"; transcript_support_level "1"; mgi_id "MGI:1916487"; havana_gene "OTTMUSG00000066815.1"; havana_transcript "OTTMUST00000162087.1";
chr13	HAVANA	exon	9024653	9025046	0	-	.	gene_id "ENSMUSG00000021149.9"; transcript_id "ENSMUST00000222975.2"; gene_type "protein_coding"; gene_name "Gtpbp4"; transcript_type "retained_intron"; transcript_name "Gtpbp4-205"; exon_number 2; exon_id "ENSMUSE00001415955.2"; level 2; transcript_support_level "3"; mgi_id "MGI:1916487"; havana_gene "OTTMUSG00000066815.1"; havana_transcript "OTTMUST00000162088.1";
chr13	HAVANA	transcript	9024653	9027380	0	-	.	gene_id "ENSMUSG00000021149.9"; transcript_id "ENSMUST00000222975.2"; gene_type "protein_coding"; gene_name "Gtpbp4"; transcript_type "retained_intron"; transcript_name "Gtpbp4-205"; level 2; transcript_support_level "3"; mgi_id "MGI:1916487"; havana_gene "OTTMUSG00000066815.1"; havana_transcript "OTTMUST00000162088.1";
chr13	HAVANA	exon	9024981	9025046	0	-	.	gene_id "ENSMUSG00000021149.9"; transcript_id "ENSMUST00000222098.2"; gene_type "protein_coding"; gene_name "Gtpbp4"; transcript_type "protein_coding"; transcript_name "Gtpbp4-204"; exon_number 15; exon_id "ENSMUSE00000115086.2"; level 2; protein_id "ENSMUSP00000152412.2"; transcript_support_level "1"; mgi_id "MGI:1916487"; tag "basic"; tag "Ensembl_canonical"; tag "GENCODE_Primary"; tag "appris_principal_1"; tag "CCDS"; ccdsid "CCDS26236.1"; havana_gene "OTTMUSG00000066815.1"; havana_transcript "OTTMUST00000162052.1";
chr13	HAVANA	CDS	9024981	9025046	0	-	0	gene_id "ENSMUSG00000021149.9"; transcript_id "ENSMUST00000222098.2"; gene_type "protein_coding"; gene_name "Gtpbp4"; transcript_type "protein_coding"; transcript_name "Gtpbp4-204"; exon_number 15; exon_id "ENSMUSE00000115086.2"; level 2; protein_id "ENSMUSP00000152412.2"; transcript_support_level "1"; mgi_id "MGI:1916487"; tag "basic"; tag "Ensembl_canonical"; tag "GENCODE_Primary"; tag "appris_principal_1"; tag "CCDS"; ccdsid "CCDS26236.1"; havana_gene "OTTMUSG00000066815.1"; havana_transcript "OTTMUST00000162052.1";
chr13	HAVANA	exon	9024981	9025046	0	-	.	gene_id "ENSMUSG00000021149.9"; transcript_id "ENSMUST00000021574.8"; gene_type "protein_coding"; gene_name "Gtpbp4"; transcript_type "nonsense_mediated_decay"; transcript_name "Gtpbp4-201"; exon_number 14; exon_id "ENSMUSE00001419313.2"; level 2; protein_id "ENSMUSP00000021574.8"; transcript_support_level "1"; mgi_id "MGI:1916487"; havana_gene "OTTMUSG00000066815.1"; havana_transcript "OTTMUST00000162087.1";
chr13	HAVANA	UTR	9024981	9025046	0	-	.	gene_id "ENSMUSG00000021149.9"; transcript_id "ENSMUST00000021574.8"; gene_type "protein_coding"; gene_name "Gtpbp4"; transcript_type "nonsense_mediated_decay"; transcript_name "Gtpbp4-201"; exon_number 14; exon_id "ENSMUSE00001419313.2"; level 2; protein_id "ENSMUSP00000021574.8"; transcript_support_level "1"; mgi_id "MGI:1916487"; havana_gene "OTTMUSG00000066815.1"; havana_transcript "OTTMUST00000162087.1";
chr13	HAVANA	exon	9027272	9027380	0	-	.	gene_id "ENSMUSG00000021149.9"; transcript_id "ENSMUST00000222975.2"; gene_type "protein_coding"; gene_name "Gtpbp4"; transcript_type "retained_intron"; transcript_name "Gtpbp4-205"; exon_number 1; exon_id "ENSMUSE00001413478.2"; level 2; transcript_support_level "3"; mgi_id "MGI:1916487"; havana_gene "OTTMUSG00000066815.1"; havana_transcript "OTTMUST00000162088.1";
chr13	HAVANA	exon	9027272	9027469	0	-	.	gene_id "ENSMUSG00000021149.9"; transcript_id "ENSMUST00000222098.2"; gene_type "protein_coding"; gene_name "Gtpbp4"; transcript_type "protein_coding"; transcript_name "Gtpbp4-204"; exon_number 14; exon_id "ENSMUSE00000462027.2"; level 2; protein_id "ENSMUSP00000152412.2"; transcript_support_level "1"; mgi_id "MGI:1916487"; tag "basic"; tag "Ensembl_canonical"; tag "GENCODE_Primary"; tag "appris_principal_1"; tag "CCDS"; ccdsid "CCDS26236.1"; havana_gene "OTTMUSG00000066815.1"; havana_transcript "OTTMUST00000162052.1";
chr13	HAVANA	CDS	9027272	9027469	0	-	0	gene_id "ENSMUSG00000021149.9"; transcript_id "ENSMUST00000222098.2"; gene_type "protein_coding"; gene_name "Gtpbp4"; transcript_type "protein_coding"; transcript_name "Gtpbp4-204"; exon_number 14; exon_id "ENSMUSE00000462027.2"; level 2; protein_id "ENSMUSP00000152412.2"; transcript_support_level "1"; mgi_id "MGI:1916487"; tag "basic"; tag "Ensembl_canonical"; tag "GENCODE_Primary"; tag "appris_principal_1"; tag "CCDS"; ccdsid "CCDS26236.1"; havana_gene "OTTMUSG00000066815.1"; havana_transcript "OTTMUST00000162052.1";
chr13	HAVANA	exon	9027272	9027469	0	-	.	gene_id "ENSMUSG00000021149.9"; transcript_id "ENSMUST00000021574.8"; gene_type "protein_coding"; gene_name "Gtpbp4"; transcript_type "nonsense_mediated_decay"; transcript_name "Gtpbp4-201"; exon_number 13; exon_id "ENSMUSE00001417245.2"; level 2; protein_id "ENSMUSP00000021574.8"; transcript_support_level "1"; mgi_id "MGI:1916487"; havana_gene "OTTMUSG00000066815.1"; havana_transcript "OTTMUST00000162087.1";
chr13	HAVANA	UTR	9027272	9027469	0	-	.	gene_id "ENSMUSG00000021149.9"; transcript_id "ENSMUST00000021574.8"; gene_type "protein_coding"; gene_name "Gtpbp4"; transcript_type "nonsense_mediated_decay"; transcript_name "Gtpbp4-201"; exon_number 13; exon_id "ENSMUSE00001417245.2"; level 2; protein_id "ENSMUSP00000021574.8"; transcript_support_level "1"; mgi_id "MGI:1916487"; havana_gene "OTTMUSG00000066815.1"; havana_transcript "OTTMUST00000162087.1";
chr13	HAVANA	exon	9028564	9028664	0	-	.	gene_id "ENSMUSG00000021149.9"; transcript_id "ENSMUST00000222098.2"; gene_type "protein_coding"; gene_name "Gtpbp4"; transcript_type "protein_coding"; transcript_name "Gtpbp4-204"; exon_number 13; exon_id "ENSMUSE00000115101.2"; level 2; protein_id "ENSMUSP00000152412.2"; transcript_support_level "1"; mgi_id "MGI:1916487"; tag "basic"; tag "Ensembl_canonical"; tag "GENCODE_Primary"; tag "appris_principal_1"; tag "CCDS"; ccdsid "CCDS26236.1"; havana_gene "OTTMUSG00000066815.1"; havana_transcript "OTTMUST00000162052.1";
chr13	HAVANA	CDS	9028564	9028664	0	-	2	gene_id "ENSMUSG00000021149.9"; transcript_id "ENSMUST00000222098.2"; gene_type "protein_coding"; gene_name "Gtpbp4"; transcript_type "protein_coding"; transcript_name "Gtpbp4-204"; exon_number 13; exon_id "ENSMUSE00000115101.2"; level 2; protein_id "ENSMUSP00000152412.2"; transcript_support_level "1"; mgi_id "MGI:1916487"; tag "basic"; tag "Ensembl_canonical"; tag "GENCODE_Primary"; tag "appris_principal_1"; tag "CCDS"; ccdsid "CCDS26236.1"; havana_gene "OTTMUSG00000066815.1"; havana_transcript "OTTMUST00000162052.1";
chr13	HAVANA	exon	9028564	9028664	0	-	.	gene_id "ENSMUSG00000021149.9"; transcript_id "ENSMUST00000021574.8"; gene_type "protein_coding"; gene_name "Gtpbp4"; transcript_type "nonsense_mediated_decay"; transcript_name "Gtpbp4-201"; exon_number 12; exon_id "ENSMUSE00001416219.2"; level 2; protein_id "ENSMUSP00000021574.8"; transcript_support_level "1"; mgi_id "MGI:1916487"; havana_gene "OTTMUSG00000066815.1"; havana_transcript "OTTMUST00000162087.1";
chr13	HAVANA	UTR	9028564	9028664	0	-	.	gene_id "ENSMUSG00000021149.9"; transcript_id "ENSMUST00000021574.8"; gene_type "protein_coding"; gene_name "Gtpbp4"; transcript_type "nonsense_mediated_decay"; transcript_name "Gtpbp4-201"; exon_number 12; exon_id "ENSMUSE00001416219.2"; level 2; protein_id "ENSMUSP00000021574.8"; transcript_support_level "1"; mgi_id "MGI:1916487"; havana_gene "OTTMUSG00000066815.1"; havana_transcript "OTTMUST00000162087.1";
chr13	HAVANA	exon	9029465	9029516	0	-	.	gene_id "ENSMUSG00000021149.9"; transcript_id "ENSMUST00000222098.2"; gene_type "protein_coding"; gene_name "Gtpbp4"; transcript_type "protein_coding"; transcript_name "Gtpbp4-204"; exon_number 12; exon_id "ENSMUSE00000252297.2"; level 2; protein_id "ENSMUSP00000152412.2"; transcript_support_level "1"; mgi_id "MGI:1916487"; tag "basic"; tag "Ensembl_canonical"; tag "GENCODE_Primary"; tag "appris_principal_1"; tag "CCDS"; ccdsid "CCDS26236.1"; havana_gene "OTTMUSG00000066815.1"; havana_transcript "OTTMUST00000162052.1";
chr13	HAVANA	CDS	9029465	9029516	0	-	0	gene_id "ENSMUSG00000021149.9"; transcript_id "ENSMUST00000222098.2"; gene_type "protein_coding"; gene_name "Gtpbp4"; transcript_type "protein_coding"; transcript_name "Gtpbp4-204"; exon_number 12; exon_id "ENSMUSE00000252297.2"; level 2; protein_id "ENSMUSP00000152412.2"; transcript_support_level "1"; mgi_id "MGI:1916487"; tag "basic"; tag "Ensembl_canonical"; tag "GENCODE_Primary"; tag "appris_principal_1"; tag "CCDS"; ccdsid "CCDS26236.1"; havana_gene "OTTMUSG00000066815.1"; havana_transcript "OTTMUST00000162052.1";
chr13	HAVANA	exon	9029465	9029516	0	-	.	gene_id "ENSMUSG00000021149.9"; transcript_id "ENSMUST00000021574.8"; gene_type "protein_coding"; gene_name "Gtpbp4"; transcript_type "nonsense_mediated_decay"; transcript_name "Gtpbp4-201"; exon_number 11; exon_id "ENSMUSE00001420240.2"; level 2; protein_id "ENSMUSP00000021574.8"; transcript_support_level "1"; mgi_id "MGI:1916487"; havana_gene "OTTMUSG00000066815.1"; havana_transcript "OTTMUST00000162087.1";
chr13	HAVANA	UTR	9029465	9029516	0	-	.	gene_id "ENSMUSG00000021149.9"; transcript_id "ENSMUST00000021574.8"; gene_type "protein_coding"; gene_name "Gtpbp4"; transcript_type "nonsense_mediated_decay"; transcript_name "Gtpbp4-201"; exon_number 11; exon_id "ENSMUSE00001420240.2"; level 2; protein_id "ENSMUSP00000021574.8"; transcript_support_level "1"; mgi_id "MGI:1916487"; havana_gene "OTTMUSG00000066815.1"; havana_transcript "OTTMUST00000162087.1";
chr13	HAVANA	exon	9029938	9030015	0	-	.	gene_id "ENSMUSG00000021149.9"; transcript_id "ENSMUST00000222098.2"; gene_type "protein_coding"; gene_name "Gtpbp4"; transcript_type "protein_coding"; transcript_name "Gtpbp4-204"; exon_number 11; exon_id "ENSMUSE00000252305.2"; level 2; protein_id "ENSMUSP00000152412.2"; transcript_support_level "1"; mgi_id "MGI:1916487"; tag "basic"; tag "Ensembl_canonical"; tag "GENCODE_Primary"; tag "appris_principal_1"; tag "CCDS"; ccdsid "CCDS26236.1"; havana_gene "OTTMUSG00000066815.1"; havana_transcript "OTTMUST00000162052.1";
chr13	HAVANA	CDS	9029938	9030015	0	-	0	gene_id "ENSMUSG00000021149.9"; transcript_id "ENSMUST00000222098.2"; gene_type "protein_coding"; gene_name "Gtpbp4"; transcript_type "protein_coding"; transcript_name "Gtpbp4-204"; exon_number 11; exon_id "ENSMUSE00000252305.2"; level 2; protein_id "ENSMUSP00000152412.2"; transcript_support_level "1"; mgi_id "MGI:1916487"; tag "basic"; tag "Ensembl_canonical"; tag "GENCODE_Primary"; tag "appris_principal_1"; tag "CCDS"; ccdsid "CCDS26236.1"; havana_gene "OTTMUSG00000066815.1"; havana_transcript "OTTMUST00000162052.1";
chr13	HAVANA	exon	9029938	9030015	0	-	.	gene_id "ENSMUSG00000021149.9"; transcript_id "ENSMUST00000021574.8"; gene_type "protein_coding"; gene_name "Gtpbp4"; transcript_type "nonsense_mediated_decay"; transcript_name "Gtpbp4-201"; exon_number 10; exon_id "ENSMUSE00001414752.2"; level 2; protein_id "ENSMUSP00000021574.8"; transcript_support_level "1"; mgi_id "MGI:1916487"; havana_gene "OTTMUSG00000066815.1"; havana_transcript "OTTMUST00000162087.1";
chr13	HAVANA	UTR	9029938	9030015	0	-	.	gene_id "ENSMUSG00000021149.9"; transcript_id "ENSMUST00000021574.8"; gene_type "protein_coding"; gene_name "Gtpbp4"; transcript_type "nonsense_mediated_decay"; transcript_name "Gtpbp4-201"; exon_number 10; exon_id "ENSMUSE00001414752.2"; level 2; protein_id "ENSMUSP00000021574.8"; transcript_support_level "1"; mgi_id "MGI:1916487"; havana_gene "OTTMUSG00000066815.1"; havana_transcript "OTTMUST00000162087.1";
chr13	HAVANA	exon	9034802	9034923	0	-	.	gene_id "ENSMUSG00000021149.9"; transcript_id "ENSMUST00000220546.2"; gene_type "protein_coding"; gene_name "Gtpbp4"; transcript_type "protein_coding_CDS_not_defined"; transcript_name "Gtpbp4-202"; exon_number 6; exon_id "ENSMUSE00001416654.2"; level 2; transcript_support_level "2"; mgi_id "MGI:1916487"; havana_gene "OTTMUSG00000066815.1"; havana_transcript "OTTMUST00000162090.1";
chr13	HAVANA	exon	9034802	9035355	0	-	.	gene_id "ENSMUSG00000021149.9"; transcript_id "ENSMUST00000221534.2"; gene_type "protein_coding"; gene_name "Gtpbp4"; transcript_type "retained_intron"; transcript_name "Gtpbp4-203"; exon_number 2; exon_id "ENSMUSE00001414905.2"; level 2; transcript_support_level "2"; mgi_id "MGI:1916487"; havana_gene "OTTMUSG00000066815.1"; havana_transcript "OTTMUST00000162089.1";
chr13	HAVANA	transcript	9034802	9035739	0	-	.	gene_id "ENSMUSG00000021149.9"; transcript_id "ENSMUST00000221534.2"; gene_type "protein_coding"; gene_name "Gtpbp4"; transcript_type "retained_intron"; transcript_name "Gtpbp4-203"; level 2; transcript_support_level "2"; mgi_id "MGI:1916487"; havana_gene "OTTMUSG00000066815.1"; havana_transcript "OTTMUST00000162089.1";
chr13	HAVANA	transcript	9034802	9039149	0	-	.	gene_id "ENSMUSG00000021149.9"; transcript_id "ENSMUST00000220546.2"; gene_type "protein_coding"; gene_name "Gtpbp4"; transcript_type "protein_coding_CDS_not_defined"; transcript_name "Gtpbp4-202"; level 2; transcript_support_level "2"; mgi_id "MGI:1916487"; havana_gene "OTTMUSG00000066815.1"; havana_transcript "OTTMUST00000162090.1";
chr13	HAVANA	exon	9035245	9035355	0	-	.	gene_id "ENSMUSG00000021149.9"; transcript_id "ENSMUST00000222098.2"; gene_type "protein_coding"; gene_name "Gtpbp4"; transcript_type "protein_coding"; transcript_name "Gtpbp4-204"; exon_number 10; exon_id "ENSMUSE00000252316.2"; level 2; protein_id "ENSMUSP00000152412.2"; transcript_support_level "1"; mgi_id "MGI:1916487"; tag "basic"; tag "Ensembl_canonical"; tag "GENCODE_Primary"; tag "appris_principal_1"; tag "CCDS"; ccdsid "CCDS26236.1"; havana_gene "OTTMUSG00000066815.1"; havana_transcript "OTTMUST00000162052.1";
chr13	HAVANA	CDS	9035245	9035355	0	-	0	gene_id "ENSMUSG00000021149.9"; transcript_id "ENSMUST00000222098.2"; gene_type "protein_coding"; gene_name "Gtpbp4"; transcript_type "protein_coding"; transcript_name "Gtpbp4-204"; exon_number 10; exon_id "ENSMUSE00000252316.2"; level 2; protein_id "ENSMUSP00000152412.2"; transcript_support_level "1"; mgi_id "MGI:1916487"; tag "basic"; tag "Ensembl_canonical"; tag "GENCODE_Primary"; tag "appris_principal_1"; tag "CCDS"; ccdsid "CCDS26236.1"; havana_gene "OTTMUSG00000066815.1"; havana_transcript "OTTMUST00000162052.1";
chr13	HAVANA	exon	9035245	9035355	0	-	.	gene_id "ENSMUSG00000021149.9"; transcript_id "ENSMUST00000021574.8"; gene_type "protein_coding"; gene_name "Gtpbp4"; transcript_type "nonsense_mediated_decay"; transcript_name "Gtpbp4-201"; exon_number 9; exon_id "ENSMUSE00001416311.2"; level 2; protein_id "ENSMUSP00000021574.8"; transcript_support_level "1"; mgi_id "MGI:1916487"; havana_gene "OTTMUSG00000066815.1"; havana_transcript "OTTMUST00000162087.1";
chr13	HAVANA	UTR	9035245	9035355	0	-	.	gene_id "ENSMUSG00000021149.9"; transcript_id "ENSMUST00000021574.8"; gene_type "protein_coding"; gene_name "Gtpbp4"; transcript_type "nonsense_mediated_decay"; transcript_name "Gtpbp4-201"; exon_number 9; exon_id "ENSMUSE00001416311.2"; level 2; protein_id "ENSMUSP00000021574.8"; transcript_support_level "1"; mgi_id "MGI:1916487"; havana_gene "OTTMUSG00000066815.1"; havana_transcript "OTTMUST00000162087.1";
chr13	HAVANA	exon	9035245	9035355	0	-	.	gene_id "ENSMUSG00000021149.9"; transcript_id "ENSMUST00000220546.2"; gene_type "protein_coding"; gene_name "Gtpbp4"; transcript_type "protein_coding_CDS_not_defined"; transcript_name "Gtpbp4-202"; exon_number 5; exon_id "ENSMUSE00001416311.2"; level 2; transcript_support_level "2"; mgi_id "MGI:1916487"; havana_gene "OTTMUSG00000066815.1"; havana_transcript "OTTMUST00000162090.1";
chr13	HAVANA	exon	9035674	9035739	0	-	.	gene_id "ENSMUSG00000021149.9"; transcript_id "ENSMUST00000221534.2"; gene_type "protein_coding"; gene_name "Gtpbp4"; transcript_type "retained_intron"; transcript_name "Gtpbp4-203"; exon_number 1; exon_id "ENSMUSE00001417267.2"; level 2; transcript_support_level "2"; mgi_id "MGI:1916487"; havana_gene "OTTMUSG00000066815.1"; havana_transcript "OTTMUST00000162089.1";
chr13	HAVANA	exon	9035674	9035763	0	-	.	gene_id "ENSMUSG00000021149.9"; transcript_id "ENSMUST00000222098.2"; gene_type "protein_coding"; gene_name "Gtpbp4"; transcript_type "protein_coding"; transcript_name "Gtpbp4-204"; exon_number 9; exon_id "ENSMUSE00000115097.2"; level 2; protein_id "ENSMUSP00000152412.2"; transcript_support_level "1"; mgi_id "MGI:1916487"; tag "basic"; tag "Ensembl_canonical"; tag "GENCODE_Primary"; tag "appris_principal_1"; tag "CCDS"; ccdsid "CCDS26236.1"; havana_gene "OTTMUSG00000066815.1"; havana_transcript "OTTMUST00000162052.1";
chr13	HAVANA	CDS	9035674	9035763	0	-	0	gene_id "ENSMUSG00000021149.9"; transcript_id "ENSMUST00000222098.2"; gene_type "protein_coding"; gene_name "Gtpbp4"; transcript_type "protein_coding"; transcript_name "Gtpbp4-204"; exon_number 9; exon_id "ENSMUSE00000115097.2"; level 2; protein_id "ENSMUSP00000152412.2"; transcript_support_level "1"; mgi_id "MGI:1916487"; tag "basic"; tag "Ensembl_canonical"; tag "GENCODE_Primary"; tag "appris_principal_1"; tag "CCDS"; ccdsid "CCDS26236.1"; havana_gene "OTTMUSG00000066815.1"; havana_transcript "OTTMUST00000162052.1";
chr13	HAVANA	exon	9035674	9035763	0	-	.	gene_id "ENSMUSG00000021149.9"; transcript_id "ENSMUST00000021574.8"; gene_type "protein_coding"; gene_name "Gtpbp4"; transcript_type "nonsense_mediated_decay"; transcript_name "Gtpbp4-201"; exon_number 8; exon_id "ENSMUSE00001417962.2"; level 2; protein_id "ENSMUSP00000021574.8"; transcript_support_level "1"; mgi_id "MGI:1916487"; havana_gene "OTTMUSG00000066815.1"; havana_transcript "OTTMUST00000162087.1";
chr13	HAVANA	UTR	9035674	9035763	0	-	.	gene_id "ENSMUSG00000021149.9"; transcript_id "ENSMUST00000021574.8"; gene_type "protein_coding"; gene_name "Gtpbp4"; transcript_type "nonsense_mediated_decay"; transcript_name "Gtpbp4-201"; exon_number 8; exon_id "ENSMUSE00001417962.2"; level 2; protein_id "ENSMUSP00000021574.8"; transcript_support_level "1"; mgi_id "MGI:1916487"; havana_gene "OTTMUSG00000066815.1"; havana_transcript "OTTMUST00000162087.1";
chr13	HAVANA	exon	9035674	9035763	0	-	.	gene_id "ENSMUSG00000021149.9"; transcript_id "ENSMUST00000220546.2"; gene_type "protein_coding"; gene_name "Gtpbp4"; transcript_type "protein_coding_CDS_not_defined"; transcript_name "Gtpbp4-202"; exon_number 4; exon_id "ENSMUSE00001417962.2"; level 2; transcript_support_level "2"; mgi_id "MGI:1916487"; havana_gene "OTTMUSG00000066815.1"; havana_transcript "OTTMUST00000162090.1";
chr13	HAVANA	exon	9037285	9037350	0	-	.	gene_id "ENSMUSG00000021149.9"; transcript_id "ENSMUST00000222098.2"; gene_type "protein_coding"; gene_name "Gtpbp4"; transcript_type "protein_coding"; transcript_name "Gtpbp4-204"; exon_number 8; exon_id "ENSMUSE00000115087.2"; level 2; protein_id "ENSMUSP00000152412.2"; transcript_support_level "1"; mgi_id "MGI:1916487"; tag "basic"; tag "Ensembl_canonical"; tag "GENCODE_Primary"; tag "appris_principal_1"; tag "CCDS"; ccdsid "CCDS26236.1"; havana_gene "OTTMUSG00000066815.1"; havana_transcript "OTTMUST00000162052.1";
chr13	HAVANA	CDS	9037285	9037350	0	-	0	gene_id "ENSMUSG00000021149.9"; transcript_id "ENSMUST00000222098.2"; gene_type "protein_coding"; gene_name "Gtpbp4"; transcript_type "protein_coding"; transcript_name "Gtpbp4-204"; exon_number 8; exon_id "ENSMUSE00000115087.2"; level 2; protein_id "ENSMUSP00000152412.2"; transcript_support_level "1"; mgi_id "MGI:1916487"; tag "basic"; tag "Ensembl_canonical"; tag "GENCODE_Primary"; tag "appris_principal_1"; tag "CCDS"; ccdsid "CCDS26236.1"; havana_gene "OTTMUSG00000066815.1"; havana_transcript "OTTMUST00000162052.1";
chr13	HAVANA	exon	9037285	9037350	0	-	.	gene_id "ENSMUSG00000021149.9"; transcript_id "ENSMUST00000021574.8"; gene_type "protein_coding"; gene_name "Gtpbp4"; transcript_type "nonsense_mediated_decay"; transcript_name "Gtpbp4-201"; exon_number 7; exon_id "ENSMUSE00001415559.2"; level 2; protein_id "ENSMUSP00000021574.8"; transcript_support_level "1"; mgi_id "MGI:1916487"; havana_gene "OTTMUSG00000066815.1"; havana_transcript "OTTMUST00000162087.1";
chr13	HAVANA	UTR	9037285	9037350	0	-	.	gene_id "ENSMUSG00000021149.9"; transcript_id "ENSMUST00000021574.8"; gene_type "protein_coding"; gene_name "Gtpbp4"; transcript_type "nonsense_mediated_decay"; transcript_name "Gtpbp4-201"; exon_number 7; exon_id "ENSMUSE00001415559.2"; level 2; protein_id "ENSMUSP00000021574.8"; transcript_support_level "1"; mgi_id "MGI:1916487"; havana_gene "OTTMUSG00000066815.1"; havana_transcript "OTTMUST00000162087.1";
chr13	HAVANA	exon	9037285	9037350	0	-	.	gene_id "ENSMUSG00000021149.9"; transcript_id "ENSMUST00000220546.2"; gene_type "protein_coding"; gene_name "Gtpbp4"; transcript_type "protein_coding_CDS_not_defined"; transcript_name "Gtpbp4-202"; exon_number 3; exon_id "ENSMUSE00001415559.2"; level 2; transcript_support_level "2"; mgi_id "MGI:1916487"; havana_gene "OTTMUSG00000066815.1"; havana_transcript "OTTMUST00000162090.1";
chr13	HAVANA	exon	9037792	9037983	0	-	.	gene_id "ENSMUSG00000021149.9"; transcript_id "ENSMUST00000222098.2"; gene_type "protein_coding"; gene_name "Gtpbp4"; transcript_type "protein_coding"; transcript_name "Gtpbp4-204"; exon_number 7; exon_id "ENSMUSE00000115089.2"; level 2; protein_id "ENSMUSP00000152412.2"; transcript_support_level "1"; mgi_id "MGI:1916487"; tag "basic"; tag "Ensembl_canonical"; tag "GENCODE_Primary"; tag "appris_principal_1"; tag "CCDS"; ccdsid "CCDS26236.1"; havana_gene "OTTMUSG00000066815.1"; havana_transcript "OTTMUST00000162052.1";
chr13	HAVANA	CDS	9037792	9037983	0	-	0	gene_id "ENSMUSG00000021149.9"; transcript_id "ENSMUST00000222098.2"; gene_type "protein_coding"; gene_name "Gtpbp4"; transcript_type "protein_coding"; transcript_name "Gtpbp4-204"; exon_number 7; exon_id "ENSMUSE00000115089.2"; level 2; protein_id "ENSMUSP00000152412.2"; transcript_support_level "1"; mgi_id "MGI:1916487"; tag "basic"; tag "Ensembl_canonical"; tag "GENCODE_Primary"; tag "appris_principal_1"; tag "CCDS"; ccdsid "CCDS26236.1"; havana_gene "OTTMUSG00000066815.1"; havana_transcript "OTTMUST00000162052.1";
chr13	HAVANA	exon	9037792	9037983	0	-	.	gene_id "ENSMUSG00000021149.9"; transcript_id "ENSMUST00000220546.2"; gene_type "protein_coding"; gene_name "Gtpbp4"; transcript_type "protein_coding_CDS_not_defined"; transcript_name "Gtpbp4-202"; exon_number 2; exon_id "ENSMUSE00001421043.2"; level 2; transcript_support_level "2"; mgi_id "MGI:1916487"; havana_gene "OTTMUSG00000066815.1"; havana_transcript "OTTMUST00000162090.1";
chr13	HAVANA	UTR	9037792	9037986	0	-	.	gene_id "ENSMUSG00000021149.9"; transcript_id "ENSMUST00000021574.8"; gene_type "protein_coding"; gene_name "Gtpbp4"; transcript_type "nonsense_mediated_decay"; transcript_name "Gtpbp4-201"; exon_number 6; exon_id "ENSMUSE00001417286.2"; level 2; protein_id "ENSMUSP00000021574.8"; transcript_support_level "1"; mgi_id "MGI:1916487"; havana_gene "OTTMUSG00000066815.1"; havana_transcript "OTTMUST00000162087.1";
chr13	HAVANA	exon	9037792	9037995	0	-	.	gene_id "ENSMUSG00000021149.9"; transcript_id "ENSMUST00000021574.8"; gene_type "protein_coding"; gene_name "Gtpbp4"; transcript_type "nonsense_mediated_decay"; transcript_name "Gtpbp4-201"; exon_number 6; exon_id "ENSMUSE00001417286.2"; level 2; protein_id "ENSMUSP00000021574.8"; transcript_support_level "1"; mgi_id "MGI:1916487"; havana_gene "OTTMUSG00000066815.1"; havana_transcript "OTTMUST00000162087.1";
chr13	HAVANA	stop_codon	9037984	9037986	0	-	0	gene_id "ENSMUSG00000021149.9"; transcript_id "ENSMUST00000021574.8"; gene_type "protein_coding"; gene_name "Gtpbp4"; transcript_type "nonsense_mediated_decay"; transcript_name "Gtpbp4-201"; exon_number 6; exon_id "ENSMUSE00001417286.2"; level 2; protein_id "ENSMUSP00000021574.8"; transcript_support_level "1"; mgi_id "MGI:1916487"; havana_gene "OTTMUSG00000066815.1"; havana_transcript "OTTMUST00000162087.1";
chr13	HAVANA	CDS	9037987	9037995	0	-	0	gene_id "ENSMUSG00000021149.9"; transcript_id "ENSMUST00000021574.8"; gene_type "protein_coding"; gene_name "Gtpbp4"; transcript_type "nonsense_mediated_decay"; transcript_name "Gtpbp4-201"; exon_number 6; exon_id "ENSMUSE00001417286.2"; level 2; protein_id "ENSMUSP00000021574.8"; transcript_support_level "1"; mgi_id "MGI:1916487"; havana_gene "OTTMUSG00000066815.1"; havana_transcript "OTTMUST00000162087.1";
chr13	HAVANA	exon	9039089	9039149	0	-	.	gene_id "ENSMUSG00000021149.9"; transcript_id "ENSMUST00000220546.2"; gene_type "protein_coding"; gene_name "Gtpbp4"; transcript_type "protein_coding_CDS_not_defined"; transcript_name "Gtpbp4-202"; exon_number 1; exon_id "ENSMUSE00001416175.2"; level 2; transcript_support_level "2"; mgi_id "MGI:1916487"; havana_gene "OTTMUSG00000066815.1"; havana_transcript "OTTMUST00000162090.1";
chr13	HAVANA	exon	9039089	9039181	0	-	.	gene_id "ENSMUSG00000021149.9"; transcript_id "ENSMUST00000222098.2"; gene_type "protein_coding"; gene_name "Gtpbp4"; transcript_type "protein_coding"; transcript_name "Gtpbp4-204"; exon_number 6; exon_id "ENSMUSE00000115084.2"; level 2; protein_id "ENSMUSP00000152412.2"; transcript_support_level "1"; mgi_id "MGI:1916487"; tag "basic"; tag "Ensembl_canonical"; tag "GENCODE_Primary"; tag "appris_principal_1"; tag "CCDS"; ccdsid "CCDS26236.1"; havana_gene "OTTMUSG00000066815.1"; havana_transcript "OTTMUST00000162052.1";
chr13	HAVANA	CDS	9039089	9039181	0	-	0	gene_id "ENSMUSG00000021149.9"; transcript_id "ENSMUST00000222098.2"; gene_type "protein_coding"; gene_name "Gtpbp4"; transcript_type "protein_coding"; transcript_name "Gtpbp4-204"; exon_number 6; exon_id "ENSMUSE00000115084.2"; level 2; protein_id "ENSMUSP00000152412.2"; transcript_support_level "1"; mgi_id "MGI:1916487"; tag "basic"; tag "Ensembl_canonical"; tag "GENCODE_Primary"; tag "appris_principal_1"; tag "CCDS"; ccdsid "CCDS26236.1"; havana_gene "OTTMUSG00000066815.1"; havana_transcript "OTTMUST00000162052.1";
chr13	HAVANA	exon	9039089	9039181	0	-	.	gene_id "ENSMUSG00000021149.9"; transcript_id "ENSMUST00000021574.8"; gene_type "protein_coding"; gene_name "Gtpbp4"; transcript_type "nonsense_mediated_decay"; transcript_name "Gtpbp4-201"; exon_number 5; exon_id "ENSMUSE00000115084.2"; level 2; protein_id "ENSMUSP00000021574.8"; transcript_support_level "1"; mgi_id "MGI:1916487"; havana_gene "OTTMUSG00000066815.1"; havana_transcript "OTTMUST00000162087.1";
chr13	HAVANA	CDS	9039089	9039181	0	-	0	gene_id "ENSMUSG00000021149.9"; transcript_id "ENSMUST00000021574.8"; gene_type "protein_coding"; gene_name "Gtpbp4"; transcript_type "nonsense_mediated_decay"; transcript_name "Gtpbp4-201"; exon_number 5; exon_id "ENSMUSE00000115084.2"; level 2; protein_id "ENSMUSP00000021574.8"; transcript_support_level "1"; mgi_id "MGI:1916487"; havana_gene "OTTMUSG00000066815.1"; havana_transcript "OTTMUST00000162087.1";
chr13	HAVANA	exon	9040734	9040834	0	-	.	gene_id "ENSMUSG00000021149.9"; transcript_id "ENSMUST00000222098.2"; gene_type "protein_coding"; gene_name "Gtpbp4"; transcript_type "protein_coding"; transcript_name "Gtpbp4-204"; exon_number 5; exon_id "ENSMUSE00000115095.2"; level 2; protein_id "ENSMUSP00000152412.2"; transcript_support_level "1"; mgi_id "MGI:1916487"; tag "basic"; tag "Ensembl_canonical"; tag "GENCODE_Primary"; tag "appris_principal_1"; tag "CCDS"; ccdsid "CCDS26236.1"; havana_gene "OTTMUSG00000066815.1"; havana_transcript "OTTMUST00000162052.1";
chr13	HAVANA	CDS	9040734	9040834	0	-	2	gene_id "ENSMUSG00000021149.9"; transcript_id "ENSMUST00000222098.2"; gene_type "protein_coding"; gene_name "Gtpbp4"; transcript_type "protein_coding"; transcript_name "Gtpbp4-204"; exon_number 5; exon_id "ENSMUSE00000115095.2"; level 2; protein_id "ENSMUSP00000152412.2"; transcript_support_level "1"; mgi_id "MGI:1916487"; tag "basic"; tag "Ensembl_canonical"; tag "GENCODE_Primary"; tag "appris_principal_1"; tag "CCDS"; ccdsid "CCDS26236.1"; havana_gene "OTTMUSG00000066815.1"; havana_transcript "OTTMUST00000162052.1";
chr13	HAVANA	exon	9040734	9040834	0	-	.	gene_id "ENSMUSG00000021149.9"; transcript_id "ENSMUST00000021574.8"; gene_type "protein_coding"; gene_name "Gtpbp4"; transcript_type "nonsense_mediated_decay"; transcript_name "Gtpbp4-201"; exon_number 4; exon_id "ENSMUSE00000115095.2"; level 2; protein_id "ENSMUSP00000021574.8"; transcript_support_level "1"; mgi_id "MGI:1916487"; havana_gene "OTTMUSG00000066815.1"; havana_transcript "OTTMUST00000162087.1";
chr13	HAVANA	CDS	9040734	9040834	0	-	2	gene_id "ENSMUSG00000021149.9"; transcript_id "ENSMUST00000021574.8"; gene_type "protein_coding"; gene_name "Gtpbp4"; transcript_type "nonsense_mediated_decay"; transcript_name "Gtpbp4-201"; exon_number 4; exon_id "ENSMUSE00000115095.2"; level 2; protein_id "ENSMUSP00000021574.8"; transcript_support_level "1"; mgi_id "MGI:1916487"; havana_gene "OTTMUSG00000066815.1"; havana_transcript "OTTMUST00000162087.1";
chr13	HAVANA	exon	9041751	9041887	0	-	.	gene_id "ENSMUSG00000021149.9"; transcript_id "ENSMUST00000222098.2"; gene_type "protein_coding"; gene_name "Gtpbp4"; transcript_type "protein_coding"; transcript_name "Gtpbp4-204"; exon_number 4; exon_id "ENSMUSE00000115106.2"; level 2; protein_id "ENSMUSP00000152412.2"; transcript_support_level "1"; mgi_id "MGI:1916487"; tag "basic"; tag "Ensembl_canonical"; tag "GENCODE_Primary"; tag "appris_principal_1"; tag "CCDS"; ccdsid "CCDS26236.1"; havana_gene "OTTMUSG00000066815.1"; havana_transcript "OTTMUST00000162052.1";
chr13	HAVANA	CDS	9041751	9041887	0	-	1	gene_id "ENSMUSG00000021149.9"; transcript_id "ENSMUST00000222098.2"; gene_type "protein_coding"; gene_name "Gtpbp4"; transcript_type "protein_coding"; transcript_name "Gtpbp4-204"; exon_number 4; exon_id "ENSMUSE00000115106.2"; level 2; protein_id "ENSMUSP00000152412.2"; transcript_support_level "1"; mgi_id "MGI:1916487"; tag "basic"; tag "Ensembl_canonical"; tag "GENCODE_Primary"; tag "appris_principal_1"; tag "CCDS"; ccdsid "CCDS26236.1"; havana_gene "OTTMUSG00000066815.1"; havana_transcript "OTTMUST00000162052.1";
chr13	HAVANA	exon	9041751	9041887	0	-	.	gene_id "ENSMUSG00000021149.9"; transcript_id "ENSMUST00000021574.8"; gene_type "protein_coding"; gene_name "Gtpbp4"; transcript_type "nonsense_mediated_decay"; transcript_name "Gtpbp4-201"; exon_number 3; exon_id "ENSMUSE00000115106.2"; level 2; protein_id "ENSMUSP00000021574.8"; transcript_support_level "1"; mgi_id "MGI:1916487"; havana_gene "OTTMUSG00000066815.1"; havana_transcript "OTTMUST00000162087.1";
chr13	HAVANA	CDS	9041751	9041887	0	-	1	gene_id "ENSMUSG00000021149.9"; transcript_id "ENSMUST00000021574.8"; gene_type "protein_coding"; gene_name "Gtpbp4"; transcript_type "nonsense_mediated_decay"; transcript_name "Gtpbp4-201"; exon_number 3; exon_id "ENSMUSE00000115106.2"; level 2; protein_id "ENSMUSP00000021574.8"; transcript_support_level "1"; mgi_id "MGI:1916487"; havana_gene "OTTMUSG00000066815.1"; havana_transcript "OTTMUST00000162087.1";
chr13	HAVANA	exon	9041968	9042071	0	-	.	gene_id "ENSMUSG00000021149.9"; transcript_id "ENSMUST00000222098.2"; gene_type "protein_coding"; gene_name "Gtpbp4"; transcript_type "protein_coding"; transcript_name "Gtpbp4-204"; exon_number 3; exon_id "ENSMUSE00000115082.2"; level 2; protein_id "ENSMUSP00000152412.2"; transcript_support_level "1"; mgi_id "MGI:1916487"; tag "basic"; tag "Ensembl_canonical"; tag "GENCODE_Primary"; tag "appris_principal_1"; tag "CCDS"; ccdsid "CCDS26236.1"; havana_gene "OTTMUSG00000066815.1"; havana_transcript "OTTMUST00000162052.1";
chr13	HAVANA	CDS	9041968	9042071	0	-	0	gene_id "ENSMUSG00000021149.9"; transcript_id "ENSMUST00000222098.2"; gene_type "protein_coding"; gene_name "Gtpbp4"; transcript_type "protein_coding"; transcript_name "Gtpbp4-204"; exon_number 3; exon_id "ENSMUSE00000115082.2"; level 2; protein_id "ENSMUSP00000152412.2"; transcript_support_level "1"; mgi_id "MGI:1916487"; tag "basic"; tag "Ensembl_canonical"; tag "GENCODE_Primary"; tag "appris_principal_1"; tag "CCDS"; ccdsid "CCDS26236.1"; havana_gene "OTTMUSG00000066815.1"; havana_transcript "OTTMUST00000162052.1";
chr13	HAVANA	exon	9041968	9042071	0	-	.	gene_id "ENSMUSG00000021149.9"; transcript_id "ENSMUST00000021574.8"; gene_type "protein_coding"; gene_name "Gtpbp4"; transcript_type "nonsense_mediated_decay"; transcript_name "Gtpbp4-201"; exon_number 2; exon_id "ENSMUSE00000115082.2"; level 2; protein_id "ENSMUSP00000021574.8"; transcript_support_level "1"; mgi_id "MGI:1916487"; havana_gene "OTTMUSG00000066815.1"; havana_transcript "OTTMUST00000162087.1";
chr13	HAVANA	CDS	9041968	9042071	0	-	0	gene_id "ENSMUSG00000021149.9"; transcript_id "ENSMUST00000021574.8"; gene_type "protein_coding"; gene_name "Gtpbp4"; transcript_type "nonsense_mediated_decay"; transcript_name "Gtpbp4-201"; exon_number 2; exon_id "ENSMUSE00000115082.2"; level 2; protein_id "ENSMUSP00000021574.8"; transcript_support_level "1"; mgi_id "MGI:1916487"; havana_gene "OTTMUSG00000066815.1"; havana_transcript "OTTMUST00000162087.1";
chr13	HAVANA	exon	9042681	9042851	0	-	.	gene_id "ENSMUSG00000021149.9"; transcript_id "ENSMUST00000222098.2"; gene_type "protein_coding"; gene_name "Gtpbp4"; transcript_type "protein_coding"; transcript_name "Gtpbp4-204"; exon_number 2; exon_id "ENSMUSE00000115107.2"; level 2; protein_id "ENSMUSP00000152412.2"; transcript_support_level "1"; mgi_id "MGI:1916487"; tag "basic"; tag "Ensembl_canonical"; tag "GENCODE_Primary"; tag "appris_principal_1"; tag "CCDS"; ccdsid "CCDS26236.1"; havana_gene "OTTMUSG00000066815.1"; havana_transcript "OTTMUST00000162052.1";
chr13	HAVANA	CDS	9042681	9042851	0	-	0	gene_id "ENSMUSG00000021149.9"; transcript_id "ENSMUST00000222098.2"; gene_type "protein_coding"; gene_name "Gtpbp4"; transcript_type "protein_coding"; transcript_name "Gtpbp4-204"; exon_number 2; exon_id "ENSMUSE00000115107.2"; level 2; protein_id "ENSMUSP00000152412.2"; transcript_support_level "1"; mgi_id "MGI:1916487"; tag "basic"; tag "Ensembl_canonical"; tag "GENCODE_Primary"; tag "appris_principal_1"; tag "CCDS"; ccdsid "CCDS26236.1"; havana_gene "OTTMUSG00000066815.1"; havana_transcript "OTTMUST00000162052.1";
chr13	HAVANA	CDS	9045985	9046032	0	-	0	gene_id "ENSMUSG00000021149.9"; transcript_id "ENSMUST00000222098.2"; gene_type "protein_coding"; gene_name "Gtpbp4"; transcript_type "protein_coding"; transcript_name "Gtpbp4-204"; exon_number 1; exon_id "ENSMUSE00001415925.2"; level 2; protein_id "ENSMUSP00000152412.2"; transcript_support_level "1"; mgi_id "MGI:1916487"; tag "basic"; tag "Ensembl_canonical"; tag "GENCODE_Primary"; tag "appris_principal_1"; tag "CCDS"; ccdsid "CCDS26236.1"; havana_gene "OTTMUSG00000066815.1"; havana_transcript "OTTMUST00000162052.1";
chr13	HAVANA	CDS	9045985	9046032	0	-	0	gene_id "ENSMUSG00000021149.9"; transcript_id "ENSMUST00000021574.8"; gene_type "protein_coding"; gene_name "Gtpbp4"; transcript_type "nonsense_mediated_decay"; transcript_name "Gtpbp4-201"; exon_number 1; exon_id "ENSMUSE00000477746.6"; level 2; protein_id "ENSMUSP00000021574.8"; transcript_support_level "1"; mgi_id "MGI:1916487"; havana_gene "OTTMUSG00000066815.1"; havana_transcript "OTTMUST00000162087.1";
chr13	HAVANA	exon	9045985	9046086	0	-	.	gene_id "ENSMUSG00000021149.9"; transcript_id "ENSMUST00000021574.8"; gene_type "protein_coding"; gene_name "Gtpbp4"; transcript_type "nonsense_mediated_decay"; transcript_name "Gtpbp4-201"; exon_number 1; exon_id "ENSMUSE00000477746.6"; level 2; protein_id "ENSMUSP00000021574.8"; transcript_support_level "1"; mgi_id "MGI:1916487"; havana_gene "OTTMUSG00000066815.1"; havana_transcript "OTTMUST00000162087.1";
chr13	HAVANA	exon	9045985	9046119	0	-	.	gene_id "ENSMUSG00000021149.9"; transcript_id "ENSMUST00000222098.2"; gene_type "protein_coding"; gene_name "Gtpbp4"; transcript_type "protein_coding"; transcript_name "Gtpbp4-204"; exon_number 1; exon_id "ENSMUSE00001415925.2"; level 2; protein_id "ENSMUSP00000152412.2"; transcript_support_level "1"; mgi_id "MGI:1916487"; tag "basic"; tag "Ensembl_canonical"; tag "GENCODE_Primary"; tag "appris_principal_1"; tag "CCDS"; ccdsid "CCDS26236.1"; havana_gene "OTTMUSG00000066815.1"; havana_transcript "OTTMUST00000162052.1";
chr13	HAVANA	start_codon	9046030	9046032	0	-	0	gene_id "ENSMUSG00000021149.9"; transcript_id "ENSMUST00000222098.2"; gene_type "protein_coding"; gene_name "Gtpbp4"; transcript_type "protein_coding"; transcript_name "Gtpbp4-204"; exon_number 1; exon_id "ENSMUSE00001415925.2"; level 2; protein_id "ENSMUSP00000152412.2"; transcript_support_level "1"; mgi_id "MGI:1916487"; tag "basic"; tag "Ensembl_canonical"; tag "GENCODE_Primary"; tag "appris_principal_1"; tag "CCDS"; ccdsid "CCDS26236.1"; havana_gene "OTTMUSG00000066815.1"; havana_transcript "OTTMUST00000162052.1";
chr13	HAVANA	start_codon	9046030	9046032	0	-	0	gene_id "ENSMUSG00000021149.9"; transcript_id "ENSMUST00000021574.8"; gene_type "protein_coding"; gene_name "Gtpbp4"; transcript_type "nonsense_mediated_decay"; transcript_name "Gtpbp4-201"; exon_number 1; exon_id "ENSMUSE00000477746.6"; level 2; protein_id "ENSMUSP00000021574.8"; transcript_support_level "1"; mgi_id "MGI:1916487"; havana_gene "OTTMUSG00000066815.1"; havana_transcript "OTTMUST00000162087.1";
chr13	HAVANA	UTR	9046033	9046086	0	-	.	gene_id "ENSMUSG00000021149.9"; transcript_id "ENSMUST00000021574.8"; gene_type "protein_coding"; gene_name "Gtpbp4"; transcript_type "nonsense_mediated_decay"; transcript_name "Gtpbp4-201"; exon_number 1; exon_id "ENSMUSE00000477746.6"; level 2; protein_id "ENSMUSP00000021574.8"; transcript_support_level "1"; mgi_id "MGI:1916487"; havana_gene "OTTMUSG00000066815.1"; havana_transcript "OTTMUST00000162087.1";
chr13	HAVANA	UTR	9046033	9046119	0	-	.	gene_id "ENSMUSG00000021149.9"; transcript_id "ENSMUST00000222098.2"; gene_type "protein_coding"; gene_name "Gtpbp4"; transcript_type "protein_coding"; transcript_name "Gtpbp4-204"; exon_number 1; exon_id "ENSMUSE00001415925.2"; level 2; protein_id "ENSMUSP00000152412.2"; transcript_support_level "1"; mgi_id "MGI:1916487"; tag "basic"; tag "Ensembl_canonical"; tag "GENCODE_Primary"; tag "appris_principal_1"; tag "CCDS"; ccdsid "CCDS26236.1"; havana_gene "OTTMUSG00000066815.1"; havana_transcript "OTTMUST00000162052.1";
chr13	HAVANA	exon	9051468	9052153	0	-	.	gene_id "ENSMUSG00000113543.4"; transcript_id "ENSMUST00000221672.3"; gene_type "lncRNA"; gene_name "Gm36264"; transcript_type "lncRNA"; transcript_name "Gm36264-201"; exon_number 3; exon_id "ENSMUSE00001722729.1"; level 2; transcript_support_level "5"; mgi_id "MGI:5595423"; tag "RNA_Seq_supported_only"; tag "Ensembl_canonical"; tag "GENCODE_Primary"; tag "TAGENE"; havana_gene "OTTMUSG00000066842.1"; havana_transcript "OTTMUST00000162093.1";
chr13	HAVANA	gene	9051468	9126500	0	-	.	gene_id "ENSMUSG00000113543.4"; gene_type "lncRNA"; gene_name "Gm36264"; level 2; mgi_id "MGI:5595423"; havana_gene "OTTMUSG00000066842.1";
chr13	HAVANA	transcript	9051468	9126500	0	-	.	gene_id "ENSMUSG00000113543.4"; transcript_id "ENSMUST00000221672.3"; gene_type "lncRNA"; gene_name "Gm36264"; transcript_type "lncRNA"; transcript_name "Gm36264-201"; level 2; transcript_support_level "5"; mgi_id "MGI:5595423"; tag "RNA_Seq_supported_only"; tag "Ensembl_canonical"; tag "GENCODE_Primary"; tag "TAGENE"; havana_gene "OTTMUSG00000066842.1"; havana_transcript "OTTMUST00000162093.1";
chr13	HAVANA	exon	9051693	9052153	0	-	.	gene_id "ENSMUSG00000113543.4"; transcript_id "ENSMUST00000221989.2"; gene_type "lncRNA"; gene_name "Gm36264"; transcript_type "lncRNA"; transcript_name "Gm36264-202"; exon_number 5; exon_id "ENSMUSE00001418083.2"; level 2; transcript_support_level "5"; mgi_id "MGI:5595423"; tag "RNA_Seq_supported_only"; tag "basic"; havana_gene "OTTMUSG00000066842.1"; havana_transcript "OTTMUST00000162094.1";
chr13	HAVANA	transcript	9051693	9126487	0	-	.	gene_id "ENSMUSG00000113543.4"; transcript_id "ENSMUST00000221989.2"; gene_type "lncRNA"; gene_name "Gm36264"; transcript_type "lncRNA"; transcript_name "Gm36264-202"; level 2; transcript_support_level "5"; mgi_id "MGI:5595423"; tag "RNA_Seq_supported_only"; tag "basic"; havana_gene "OTTMUSG00000066842.1"; havana_transcript "OTTMUST00000162094.1";
chr13	HAVANA	exon	9051720	9052153	0	-	.	gene_id "ENSMUSG00000113543.4"; transcript_id "ENSMUST00000244792.2"; gene_type "lncRNA"; gene_name "Gm36264"; transcript_type "lncRNA"; transcript_name "Gm36264-210"; exon_number 4; exon_id "ENSMUSE00001722724.1"; level 2; mgi_id "MGI:5595423"; tag "TAGENE"; havana_gene "OTTMUSG00000066842.1";
chr13	HAVANA	transcript	9051720	9126427	0	-	.	gene_id "ENSMUSG00000113543.4"; transcript_id "ENSMUST00000244792.2"; gene_type "lncRNA"; gene_name "Gm36264"; transcript_type "lncRNA"; transcript_name "Gm36264-210"; level 2; mgi_id "MGI:5595423"; tag "TAGENE"; havana_gene "OTTMUSG00000066842.1";
chr13	HAVANA	exon	9051724	9052153	0	-	.	gene_id "ENSMUSG00000113543.4"; transcript_id "ENSMUST00000367264.1"; gene_type "lncRNA"; gene_name "Gm36264"; transcript_type "lncRNA"; transcript_name "Gm36264-212"; exon_number 4; exon_id "ENSMUSE00001722732.1"; level 2; mgi_id "MGI:5595423"; tag "TAGENE"; havana_gene "OTTMUSG00000066842.1";
chr13	HAVANA	exon	9051724	9052153	0	-	.	gene_id "ENSMUSG00000113543.4"; transcript_id "ENSMUST00000367265.1"; gene_type "lncRNA"; gene_name "Gm36264"; transcript_type "lncRNA"; transcript_name "Gm36264-213"; exon_number 4; exon_id "ENSMUSE00001722732.1"; level 2; mgi_id "MGI:5595423"; tag "TAGENE"; havana_gene "OTTMUSG00000066842.1";
chr13	HAVANA	exon	9051724	9052153	0	-	.	gene_id "ENSMUSG00000113543.4"; transcript_id "ENSMUST00000367266.1"; gene_type "lncRNA"; gene_name "Gm36264"; transcript_type "lncRNA"; transcript_name "Gm36264-214"; exon_number 5; exon_id "ENSMUSE00001722732.1"; level 2; mgi_id "MGI:5595423"; tag "TAGENE"; havana_gene "OTTMUSG00000066842.1";
chr13	HAVANA	exon	9051724	9052153	0	-	.	gene_id "ENSMUSG00000113543.4"; transcript_id "ENSMUST00000367267.1"; gene_type "lncRNA"; gene_name "Gm36264"; transcript_type "lncRNA"; transcript_name "Gm36264-215"; exon_number 4; exon_id "ENSMUSE00001722732.1"; level 2; mgi_id "MGI:5595423"; tag "TAGENE"; havana_gene "OTTMUSG00000066842.1";
chr13	HAVANA	exon	9051724	9052153	0	-	.	gene_id "ENSMUSG00000113543.4"; transcript_id "ENSMUST00000244631.2"; gene_type "lncRNA"; gene_name "Gm36264"; transcript_type "lncRNA"; transcript_name "Gm36264-209"; exon_number 3; exon_id "ENSMUSE00001722732.1"; level 2; mgi_id "MGI:5595423"; tag "TAGENE"; havana_gene "OTTMUSG00000066842.1";
chr13	HAVANA	exon	9051724	9052153	0	-	.	gene_id "ENSMUSG00000113543.4"; transcript_id "ENSMUST00000243259.2"; gene_type "lncRNA"; gene_name "Gm36264"; transcript_type "lncRNA"; transcript_name "Gm36264-206"; exon_number 6; exon_id "ENSMUSE00001722732.1"; level 2; mgi_id "MGI:5595423"; tag "basic"; tag "TAGENE"; havana_gene "OTTMUSG00000066842.1";
chr13	HAVANA	exon	9051724	9052153	0	-	.	gene_id "ENSMUSG00000113543.4"; transcript_id "ENSMUST00000242458.2"; gene_type "lncRNA"; gene_name "Gm36264"; transcript_type "lncRNA"; transcript_name "Gm36264-205"; exon_number 4; exon_id "ENSMUSE00001722732.1"; level 2; mgi_id "MGI:5595423"; tag "TAGENE"; havana_gene "OTTMUSG00000066842.1";
chr13	HAVANA	exon	9051724	9052153	0	-	.	gene_id "ENSMUSG00000113543.4"; transcript_id "ENSMUST00000241942.2"; gene_type "lncRNA"; gene_name "Gm36264"; transcript_type "lncRNA"; transcript_name "Gm36264-203"; exon_number 2; exon_id "ENSMUSE00001722732.1"; level 2; mgi_id "MGI:5595423"; tag "TAGENE"; havana_gene "OTTMUSG00000066842.1";
chr13	HAVANA	transcript	9051724	9126427	0	-	.	gene_id "ENSMUSG00000113543.4"; transcript_id "ENSMUST00000367264.1"; gene_type "lncRNA"; gene_name "Gm36264"; transcript_type "lncRNA"; transcript_name "Gm36264-212"; level 2; mgi_id "MGI:5595423"; tag "TAGENE"; havana_gene "OTTMUSG00000066842.1";
chr13	HAVANA	transcript	9051724	9126427	0	-	.	gene_id "ENSMUSG00000113543.4"; transcript_id "ENSMUST00000367265.1"; gene_type "lncRNA"; gene_name "Gm36264"; transcript_type "lncRNA"; transcript_name "Gm36264-213"; level 2; mgi_id "MGI:5595423"; tag "TAGENE"; havana_gene "OTTMUSG00000066842.1";
chr13	HAVANA	transcript	9051724	9126427	0	-	.	gene_id "ENSMUSG00000113543.4"; transcript_id "ENSMUST00000367266.1"; gene_type "lncRNA"; gene_name "Gm36264"; transcript_type "lncRNA"; transcript_name "Gm36264-214"; level 2; mgi_id "MGI:5595423"; tag "TAGENE"; havana_gene "OTTMUSG00000066842.1";
chr13	HAVANA	transcript	9051724	9126427	0	-	.	gene_id "ENSMUSG00000113543.4"; transcript_id "ENSMUST00000367267.1"; gene_type "lncRNA"; gene_name "Gm36264"; transcript_type "lncRNA"; transcript_name "Gm36264-215"; level 2; mgi_id "MGI:5595423"; tag "TAGENE"; havana_gene "OTTMUSG00000066842.1";
chr13	HAVANA	transcript	9051724	9126428	0	-	.	gene_id "ENSMUSG00000113543.4"; transcript_id "ENSMUST00000244631.2"; gene_type "lncRNA"; gene_name "Gm36264"; transcript_type "lncRNA"; transcript_name "Gm36264-209"; level 2; mgi_id "MGI:5595423"; tag "TAGENE"; havana_gene "OTTMUSG00000066842.1";
chr13	HAVANA	transcript	9051724	9126431	0	-	.	gene_id "ENSMUSG00000113543.4"; transcript_id "ENSMUST00000243259.2"; gene_type "lncRNA"; gene_name "Gm36264"; transcript_type "lncRNA"; transcript_name "Gm36264-206"; level 2; mgi_id "MGI:5595423"; tag "basic"; tag "TAGENE"; havana_gene "OTTMUSG00000066842.1";
chr13	HAVANA	transcript	9051724	9126457	0	-	.	gene_id "ENSMUSG00000113543.4"; transcript_id "ENSMUST00000242458.2"; gene_type "lncRNA"; gene_name "Gm36264"; transcript_type "lncRNA"; transcript_name "Gm36264-205"; level 2; mgi_id "MGI:5595423"; tag "TAGENE"; havana_gene "OTTMUSG00000066842.1";
chr13	HAVANA	transcript	9051724	9126458	0	-	.	gene_id "ENSMUSG00000113543.4"; transcript_id "ENSMUST00000241942.2"; gene_type "lncRNA"; gene_name "Gm36264"; transcript_type "lncRNA"; transcript_name "Gm36264-203"; level 2; mgi_id "MGI:5595423"; tag "TAGENE"; havana_gene "OTTMUSG00000066842.1";
chr13	HAVANA	exon	9051729	9052153	0	-	.	gene_id "ENSMUSG00000113543.4"; transcript_id "ENSMUST00000367291.1"; gene_type "lncRNA"; gene_name "Gm36264"; transcript_type "lncRNA"; transcript_name "Gm36264-239"; exon_number 2; exon_id "ENSMUSE00001722731.1"; level 2; mgi_id "MGI:5595423"; tag "TAGENE"; havana_gene "OTTMUSG00000066842.1";
chr13	HAVANA	exon	9051729	9052153	0	-	.	gene_id "ENSMUSG00000113543.4"; transcript_id "ENSMUST00000367286.1"; gene_type "lncRNA"; gene_name "Gm36264"; transcript_type "lncRNA"; transcript_name "Gm36264-234"; exon_number 7; exon_id "ENSMUSE00001722731.1"; level 2; mgi_id "MGI:5595423"; tag "basic"; tag "TAGENE"; havana_gene "OTTMUSG00000066842.1";
chr13	HAVANA	exon	9051729	9052153	0	-	.	gene_id "ENSMUSG00000113543.4"; transcript_id "ENSMUST00000242390.2"; gene_type "lncRNA"; gene_name "Gm36264"; transcript_type "lncRNA"; transcript_name "Gm36264-204"; exon_number 5; exon_id "ENSMUSE00001722731.1"; level 2; mgi_id "MGI:5595423"; tag "TAGENE"; havana_gene "OTTMUSG00000066842.1";
chr13	HAVANA	exon	9051729	9052153	0	-	.	gene_id "ENSMUSG00000113543.4"; transcript_id "ENSMUST00000243718.2"; gene_type "lncRNA"; gene_name "Gm36264"; transcript_type "lncRNA"; transcript_name "Gm36264-207"; exon_number 4; exon_id "ENSMUSE00001722731.1"; level 2; mgi_id "MGI:5595423"; tag "TAGENE"; havana_gene "OTTMUSG00000066842.1";
chr13	HAVANA	transcript	9051729	9052505	0	-	.	gene_id "ENSMUSG00000113543.4"; transcript_id "ENSMUST00000367291.1"; gene_type "lncRNA"; gene_name "Gm36264"; transcript_type "lncRNA"; transcript_name "Gm36264-239"; level 2; mgi_id "MGI:5595423"; tag "TAGENE"; havana_gene "OTTMUSG00000066842.1";
chr13	HAVANA	transcript	9051729	9126339	0	-	.	gene_id "ENSMUSG00000113543.4"; transcript_id "ENSMUST00000367286.1"; gene_type "lncRNA"; gene_name "Gm36264"; transcript_type "lncRNA"; transcript_name "Gm36264-234"; level 2; mgi_id "MGI:5595423"; tag "basic"; tag "TAGENE"; havana_gene "OTTMUSG00000066842.1";
chr13	HAVANA	transcript	9051729	9126427	0	-	.	gene_id "ENSMUSG00000113543.4"; transcript_id "ENSMUST00000242390.2"; gene_type "lncRNA"; gene_name "Gm36264"; transcript_type "lncRNA"; transcript_name "Gm36264-204"; level 2; mgi_id "MGI:5595423"; tag "TAGENE"; havana_gene "OTTMUSG00000066842.1";
chr13	HAVANA	transcript	9051729	9126457	0	-	.	gene_id "ENSMUSG00000113543.4"; transcript_id "ENSMUST00000243718.2"; gene_type "lncRNA"; gene_name "Gm36264"; transcript_type "lncRNA"; transcript_name "Gm36264-207"; level 2; mgi_id "MGI:5595423"; tag "TAGENE"; havana_gene "OTTMUSG00000066842.1";
chr13	HAVANA	exon	9051780	9052153	0	-	.	gene_id "ENSMUSG00000113543.4"; transcript_id "ENSMUST00000367271.1"; gene_type "lncRNA"; gene_name "Gm36264"; transcript_type "lncRNA"; transcript_name "Gm36264-219"; exon_number 5; exon_id "ENSMUSE00001722741.1"; level 2; mgi_id "MGI:5595423"; tag "TAGENE"; havana_gene "OTTMUSG00000066842.1";
chr13	HAVANA	exon	9051780	9052153	0	-	.	gene_id "ENSMUSG00000113543.4"; transcript_id "ENSMUST00000367269.1"; gene_type "lncRNA"; gene_name "Gm36264"; transcript_type "lncRNA"; transcript_name "Gm36264-217"; exon_number 4; exon_id "ENSMUSE00001722741.1"; level 2; mgi_id "MGI:5595423"; tag "TAGENE"; havana_gene "OTTMUSG00000066842.1";
chr13	HAVANA	transcript	9051780	9126427	0	-	.	gene_id "ENSMUSG00000113543.4"; transcript_id "ENSMUST00000367271.1"; gene_type "lncRNA"; gene_name "Gm36264"; transcript_type "lncRNA"; transcript_name "Gm36264-219"; level 2; mgi_id "MGI:5595423"; tag "TAGENE"; havana_gene "OTTMUSG00000066842.1";
chr13	HAVANA	transcript	9051780	9126431	0	-	.	gene_id "ENSMUSG00000113543.4"; transcript_id "ENSMUST00000367269.1"; gene_type "lncRNA"; gene_name "Gm36264"; transcript_type "lncRNA"; transcript_name "Gm36264-217"; level 2; mgi_id "MGI:5595423"; tag "TAGENE"; havana_gene "OTTMUSG00000066842.1";
chr13	HAVANA	exon	9051781	9052153	0	-	.	gene_id "ENSMUSG00000113543.4"; transcript_id "ENSMUST00000367272.1"; gene_type "lncRNA"; gene_name "Gm36264"; transcript_type "lncRNA"; transcript_name "Gm36264-220"; exon_number 5; exon_id "ENSMUSE00001722714.1"; level 2; mgi_id "MGI:5595423"; tag "TAGENE"; havana_gene "OTTMUSG00000066842.1";
chr13	HAVANA	transcript	9051781	9126427	0	-	.	gene_id "ENSMUSG00000113543.4"; transcript_id "ENSMUST00000367272.1"; gene_type "lncRNA"; gene_name "Gm36264"; transcript_type "lncRNA"; transcript_name "Gm36264-220"; level 2; mgi_id "MGI:5595423"; tag "TAGENE"; havana_gene "OTTMUSG00000066842.1";
chr13	HAVANA	exon	9051782	9052153	0	-	.	gene_id "ENSMUSG00000113543.4"; transcript_id "ENSMUST00000367287.1"; gene_type "lncRNA"; gene_name "Gm36264"; transcript_type "lncRNA"; transcript_name "Gm36264-235"; exon_number 5; exon_id "ENSMUSE00001722743.1"; level 2; mgi_id "MGI:5595423"; tag "TAGENE"; havana_gene "OTTMUSG00000066842.1";
chr13	HAVANA	exon	9051782	9052153	0	-	.	gene_id "ENSMUSG00000113543.4"; transcript_id "ENSMUST00000367273.1"; gene_type "lncRNA"; gene_name "Gm36264"; transcript_type "lncRNA"; transcript_name "Gm36264-221"; exon_number 6; exon_id "ENSMUSE00001722743.1"; level 2; mgi_id "MGI:5595423"; tag "TAGENE"; havana_gene "OTTMUSG00000066842.1";
chr13	HAVANA	exon	9051782	9052153	0	-	.	gene_id "ENSMUSG00000113543.4"; transcript_id "ENSMUST00000367274.1"; gene_type "lncRNA"; gene_name "Gm36264"; transcript_type "lncRNA"; transcript_name "Gm36264-222"; exon_number 7; exon_id "ENSMUSE00001722743.1"; level 2; mgi_id "MGI:5595423"; tag "TAGENE"; havana_gene "OTTMUSG00000066842.1";
chr13	HAVANA	exon	9051782	9052153	0	-	.	gene_id "ENSMUSG00000113543.4"; transcript_id "ENSMUST00000367275.1"; gene_type "lncRNA"; gene_name "Gm36264"; transcript_type "lncRNA"; transcript_name "Gm36264-223"; exon_number 5; exon_id "ENSMUSE00001722743.1"; level 2; mgi_id "MGI:5595423"; tag "TAGENE"; havana_gene "OTTMUSG00000066842.1";
chr13	HAVANA	exon	9051782	9052153	0	-	.	gene_id "ENSMUSG00000113543.4"; transcript_id "ENSMUST00000367276.1"; gene_type "lncRNA"; gene_name "Gm36264"; transcript_type "lncRNA"; transcript_name "Gm36264-224"; exon_number 5; exon_id "ENSMUSE00001722743.1"; level 2; mgi_id "MGI:5595423"; tag "TAGENE"; havana_gene "OTTMUSG00000066842.1";
chr13	HAVANA	exon	9051782	9052153	0	-	.	gene_id "ENSMUSG00000113543.4"; transcript_id "ENSMUST00000367277.1"; gene_type "lncRNA"; gene_name "Gm36264"; transcript_type "lncRNA"; transcript_name "Gm36264-225"; exon_number 3; exon_id "ENSMUSE00001722743.1"; level 2; mgi_id "MGI:5595423"; tag "TAGENE"; havana_gene "OTTMUSG00000066842.1";
chr13	HAVANA	exon	9051782	9052153	0	-	.	gene_id "ENSMUSG00000113543.4"; transcript_id "ENSMUST00000367278.1"; gene_type "lncRNA"; gene_name "Gm36264"; transcript_type "lncRNA"; transcript_name "Gm36264-226"; exon_number 3; exon_id "ENSMUSE00001722743.1"; level 2; mgi_id "MGI:5595423"; tag "TAGENE"; havana_gene "OTTMUSG00000066842.1";
chr13	HAVANA	exon	9051782	9052153	0	-	.	gene_id "ENSMUSG00000113543.4"; transcript_id "ENSMUST00000367279.1"; gene_type "lncRNA"; gene_name "Gm36264"; transcript_type "lncRNA"; transcript_name "Gm36264-227"; exon_number 4; exon_id "ENSMUSE00001722743.1"; level 2; mgi_id "MGI:5595423"; tag "TAGENE"; havana_gene "OTTMUSG00000066842.1";
chr13	HAVANA	exon	9051782	9052153	0	-	.	gene_id "ENSMUSG00000113543.4"; transcript_id "ENSMUST00000367280.1"; gene_type "lncRNA"; gene_name "Gm36264"; transcript_type "lncRNA"; transcript_name "Gm36264-228"; exon_number 5; exon_id "ENSMUSE00001722743.1"; level 2; mgi_id "MGI:5595423"; tag "TAGENE"; havana_gene "OTTMUSG00000066842.1";
chr13	HAVANA	exon	9051782	9052153	0	-	.	gene_id "ENSMUSG00000113543.4"; transcript_id "ENSMUST00000367270.1"; gene_type "lncRNA"; gene_name "Gm36264"; transcript_type "lncRNA"; transcript_name "Gm36264-218"; exon_number 6; exon_id "ENSMUSE00001722743.1"; level 2; mgi_id "MGI:5595423"; tag "TAGENE"; havana_gene "OTTMUSG00000066842.1";
chr13	HAVANA	exon	9051782	9052153	0	-	.	gene_id "ENSMUSG00000113543.4"; transcript_id "ENSMUST00000367268.1"; gene_type "lncRNA"; gene_name "Gm36264"; transcript_type "lncRNA"; transcript_name "Gm36264-216"; exon_number 7; exon_id "ENSMUSE00001722743.1"; level 2; mgi_id "MGI:5595423"; tag "basic"; tag "TAGENE"; havana_gene "OTTMUSG00000066842.1";
chr13	HAVANA	transcript	9051782	9126357	0	-	.	gene_id "ENSMUSG00000113543.4"; transcript_id "ENSMUST00000367287.1"; gene_type "lncRNA"; gene_name "Gm36264"; transcript_type "lncRNA"; transcript_name "Gm36264-235"; level 2; mgi_id "MGI:5595423"; tag "TAGENE"; havana_gene "OTTMUSG00000066842.1";
chr13	HAVANA	transcript	9051782	9126427	0	-	.	gene_id "ENSMUSG00000113543.4"; transcript_id "ENSMUST00000367273.1"; gene_type "lncRNA"; gene_name "Gm36264"; transcript_type "lncRNA"; transcript_name "Gm36264-221"; level 2; mgi_id "MGI:5595423"; tag "TAGENE"; havana_gene "OTTMUSG00000066842.1";
chr13	HAVANA	transcript	9051782	9126427	0	-	.	gene_id "ENSMUSG00000113543.4"; transcript_id "ENSMUST00000367274.1"; gene_type "lncRNA"; gene_name "Gm36264"; transcript_type "lncRNA"; transcript_name "Gm36264-222"; level 2; mgi_id "MGI:5595423"; tag "TAGENE"; havana_gene "OTTMUSG00000066842.1";
chr13	HAVANA	transcript	9051782	9126427	0	-	.	gene_id "ENSMUSG00000113543.4"; transcript_id "ENSMUST00000367275.1"; gene_type "lncRNA"; gene_name "Gm36264"; transcript_type "lncRNA"; transcript_name "Gm36264-223"; level 2; mgi_id "MGI:5595423"; tag "TAGENE"; havana_gene "OTTMUSG00000066842.1";
chr13	HAVANA	transcript	9051782	9126427	0	-	.	gene_id "ENSMUSG00000113543.4"; transcript_id "ENSMUST00000367276.1"; gene_type "lncRNA"; gene_name "Gm36264"; transcript_type "lncRNA"; transcript_name "Gm36264-224"; level 2; mgi_id "MGI:5595423"; tag "TAGENE"; havana_gene "OTTMUSG00000066842.1";
chr13	HAVANA	transcript	9051782	9126427	0	-	.	gene_id "ENSMUSG00000113543.4"; transcript_id "ENSMUST00000367277.1"; gene_type "lncRNA"; gene_name "Gm36264"; transcript_type "lncRNA"; transcript_name "Gm36264-225"; level 2; mgi_id "MGI:5595423"; tag "TAGENE"; havana_gene "OTTMUSG00000066842.1";
chr13	HAVANA	transcript	9051782	9126427	0	-	.	gene_id "ENSMUSG00000113543.4"; transcript_id "ENSMUST00000367278.1"; gene_type "lncRNA"; gene_name "Gm36264"; transcript_type "lncRNA"; transcript_name "Gm36264-226"; level 2; mgi_id "MGI:5595423"; tag "TAGENE"; havana_gene "OTTMUSG00000066842.1";
chr13	HAVANA	transcript	9051782	9126427	0	-	.	gene_id "ENSMUSG00000113543.4"; transcript_id "ENSMUST00000367279.1"; gene_type "lncRNA"; gene_name "Gm36264"; transcript_type "lncRNA"; transcript_name "Gm36264-227"; level 2; mgi_id "MGI:5595423"; tag "TAGENE"; havana_gene "OTTMUSG00000066842.1";
chr13	HAVANA	transcript	9051782	9126427	0	-	.	gene_id "ENSMUSG00000113543.4"; transcript_id "ENSMUST00000367280.1"; gene_type "lncRNA"; gene_name "Gm36264"; transcript_type "lncRNA"; transcript_name "Gm36264-228"; level 2; mgi_id "MGI:5595423"; tag "TAGENE"; havana_gene "OTTMUSG00000066842.1";
chr13	HAVANA	transcript	9051782	9126430	0	-	.	gene_id "ENSMUSG00000113543.4"; transcript_id "ENSMUST00000367270.1"; gene_type "lncRNA"; gene_name "Gm36264"; transcript_type "lncRNA"; transcript_name "Gm36264-218"; level 2; mgi_id "MGI:5595423"; tag "TAGENE"; havana_gene "OTTMUSG00000066842.1";
chr13	HAVANA	transcript	9051782	9126457	0	-	.	gene_id "ENSMUSG00000113543.4"; transcript_id "ENSMUST00000367268.1"; gene_type "lncRNA"; gene_name "Gm36264"; transcript_type "lncRNA"; transcript_name "Gm36264-216"; level 2; mgi_id "MGI:5595423"; tag "basic"; tag "TAGENE"; havana_gene "OTTMUSG00000066842.1";
chr13	HAVANA	exon	9051784	9052153	0	-	.	gene_id "ENSMUSG00000113543.4"; transcript_id "ENSMUST00000367288.1"; gene_type "lncRNA"; gene_name "Gm36264"; transcript_type "lncRNA"; transcript_name "Gm36264-236"; exon_number 3; exon_id "ENSMUSE00001722717.1"; level 2; mgi_id "MGI:5595423"; tag "TAGENE"; havana_gene "OTTMUSG00000066842.1";
chr13	HAVANA	exon	9051784	9052153	0	-	.	gene_id "ENSMUSG00000113543.4"; transcript_id "ENSMUST00000367285.1"; gene_type "lncRNA"; gene_name "Gm36264"; transcript_type "lncRNA"; transcript_name "Gm36264-233"; exon_number 3; exon_id "ENSMUSE00001722717.1"; level 2; mgi_id "MGI:5595423"; tag "TAGENE"; havana_gene "OTTMUSG00000066842.1";
chr13	HAVANA	exon	9051784	9052153	0	-	.	gene_id "ENSMUSG00000113543.4"; transcript_id "ENSMUST00000367282.1"; gene_type "lncRNA"; gene_name "Gm36264"; transcript_type "lncRNA"; transcript_name "Gm36264-230"; exon_number 5; exon_id "ENSMUSE00001722717.1"; level 2; mgi_id "MGI:5595423"; tag "basic"; tag "TAGENE"; havana_gene "OTTMUSG00000066842.1";
chr13	HAVANA	exon	9051784	9052153	0	-	.	gene_id "ENSMUSG00000113543.4"; transcript_id "ENSMUST00000367283.1"; gene_type "lncRNA"; gene_name "Gm36264"; transcript_type "lncRNA"; transcript_name "Gm36264-231"; exon_number 4; exon_id "ENSMUSE00001722717.1"; level 2; mgi_id "MGI:5595423"; tag "TAGENE"; havana_gene "OTTMUSG00000066842.1";
chr13	HAVANA	exon	9051784	9052153	0	-	.	gene_id "ENSMUSG00000113543.4"; transcript_id "ENSMUST00000367284.1"; gene_type "lncRNA"; gene_name "Gm36264"; transcript_type "lncRNA"; transcript_name "Gm36264-232"; exon_number 3; exon_id "ENSMUSE00001722717.1"; level 2; mgi_id "MGI:5595423"; tag "TAGENE"; havana_gene "OTTMUSG00000066842.1";
chr13	HAVANA	exon	9051784	9052153	0	-	.	gene_id "ENSMUSG00000113543.4"; transcript_id "ENSMUST00000367281.1"; gene_type "lncRNA"; gene_name "Gm36264"; transcript_type "lncRNA"; transcript_name "Gm36264-229"; exon_number 4; exon_id "ENSMUSE00001722717.1"; level 2; mgi_id "MGI:5595423"; tag "TAGENE"; havana_gene "OTTMUSG00000066842.1";
chr13	HAVANA	transcript	9051784	9126356	0	-	.	gene_id "ENSMUSG00000113543.4"; transcript_id "ENSMUST00000367288.1"; gene_type "lncRNA"; gene_name "Gm36264"; transcript_type "lncRNA"; transcript_name "Gm36264-236"; level 2; mgi_id "MGI:5595423"; tag "TAGENE"; havana_gene "OTTMUSG00000066842.1";
chr13	HAVANA	transcript	9051784	9126426	0	-	.	gene_id "ENSMUSG00000113543.4"; transcript_id "ENSMUST00000367285.1"; gene_type "lncRNA"; gene_name "Gm36264"; transcript_type "lncRNA"; transcript_name "Gm36264-233"; level 2; mgi_id "MGI:5595423"; tag "TAGENE"; havana_gene "OTTMUSG00000066842.1";
chr13	HAVANA	transcript	9051784	9126427	0	-	.	gene_id "ENSMUSG00000113543.4"; transcript_id "ENSMUST00000367282.1"; gene_type "lncRNA"; gene_name "Gm36264"; transcript_type "lncRNA"; transcript_name "Gm36264-230"; level 2; mgi_id "MGI:5595423"; tag "basic"; tag "TAGENE"; havana_gene "OTTMUSG00000066842.1";
chr13	HAVANA	transcript	9051784	9126427	0	-	.	gene_id "ENSMUSG00000113543.4"; transcript_id "ENSMUST00000367283.1"; gene_type "lncRNA"; gene_name "Gm36264"; transcript_type "lncRNA"; transcript_name "Gm36264-231"; level 2; mgi_id "MGI:5595423"; tag "TAGENE"; havana_gene "OTTMUSG00000066842.1";
chr13	HAVANA	transcript	9051784	9126427	0	-	.	gene_id "ENSMUSG00000113543.4"; transcript_id "ENSMUST00000367284.1"; gene_type "lncRNA"; gene_name "Gm36264"; transcript_type "lncRNA"; transcript_name "Gm36264-232"; level 2; mgi_id "MGI:5595423"; tag "TAGENE"; havana_gene "OTTMUSG00000066842.1";
chr13	HAVANA	transcript	9051784	9126428	0	-	.	gene_id "ENSMUSG00000113543.4"; transcript_id "ENSMUST00000367281.1"; gene_type "lncRNA"; gene_name "Gm36264"; transcript_type "lncRNA"; transcript_name "Gm36264-229"; level 2; mgi_id "MGI:5595423"; tag "TAGENE"; havana_gene "OTTMUSG00000066842.1";
chr13	HAVANA	exon	9052373	9052505	0	-	.	gene_id "ENSMUSG00000113543.4"; transcript_id "ENSMUST00000367291.1"; gene_type "lncRNA"; gene_name "Gm36264"; transcript_type "lncRNA"; transcript_name "Gm36264-239"; exon_number 1; exon_id "ENSMUSE00001722723.1"; level 2; mgi_id "MGI:5595423"; tag "TAGENE"; havana_gene "OTTMUSG00000066842.1";
chr13	HAVANA	exon	9055509	9055706	0	-	.	gene_id "ENSMUSG00000113543.4"; transcript_id "ENSMUST00000221989.2"; gene_type "lncRNA"; gene_name "Gm36264"; transcript_type "lncRNA"; transcript_name "Gm36264-202"; exon_number 4; exon_id "ENSMUSE00001421022.2"; level 2; transcript_support_level "5"; mgi_id "MGI:5595423"; tag "RNA_Seq_supported_only"; tag "basic"; havana_gene "OTTMUSG00000066842.1"; havana_transcript "OTTMUST00000162094.1";
chr13	HAVANA	exon	9055509	9055706	0	-	.	gene_id "ENSMUSG00000113543.4"; transcript_id "ENSMUST00000244792.2"; gene_type "lncRNA"; gene_name "Gm36264"; transcript_type "lncRNA"; transcript_name "Gm36264-210"; exon_number 3; exon_id "ENSMUSE00001421022.2"; level 2; mgi_id "MGI:5595423"; tag "TAGENE"; havana_gene "OTTMUSG00000066842.1";
chr13	HAVANA	exon	9055509	9055706	0	-	.	gene_id "ENSMUSG00000113543.4"; transcript_id "ENSMUST00000244631.2"; gene_type "lncRNA"; gene_name "Gm36264"; transcript_type "lncRNA"; transcript_name "Gm36264-209"; exon_number 2; exon_id "ENSMUSE00001421022.2"; level 2; mgi_id "MGI:5595423"; tag "TAGENE"; havana_gene "OTTMUSG00000066842.1";
chr13	HAVANA	exon	9055509	9055706	0	-	.	gene_id "ENSMUSG00000113543.4"; transcript_id "ENSMUST00000243259.2"; gene_type "lncRNA"; gene_name "Gm36264"; transcript_type "lncRNA"; transcript_name "Gm36264-206"; exon_number 5; exon_id "ENSMUSE00001421022.2"; level 2; mgi_id "MGI:5595423"; tag "basic"; tag "TAGENE"; havana_gene "OTTMUSG00000066842.1";
chr13	HAVANA	exon	9055509	9055706	0	-	.	gene_id "ENSMUSG00000113543.4"; transcript_id "ENSMUST00000367286.1"; gene_type "lncRNA"; gene_name "Gm36264"; transcript_type "lncRNA"; transcript_name "Gm36264-234"; exon_number 6; exon_id "ENSMUSE00001421022.2"; level 2; mgi_id "MGI:5595423"; tag "basic"; tag "TAGENE"; havana_gene "OTTMUSG00000066842.1";
chr13	HAVANA	exon	9055509	9055706	0	-	.	gene_id "ENSMUSG00000113543.4"; transcript_id "ENSMUST00000242390.2"; gene_type "lncRNA"; gene_name "Gm36264"; transcript_type "lncRNA"; transcript_name "Gm36264-204"; exon_number 4; exon_id "ENSMUSE00001421022.2"; level 2; mgi_id "MGI:5595423"; tag "TAGENE"; havana_gene "OTTMUSG00000066842.1";
chr13	HAVANA	exon	9055509	9055706	0	-	.	gene_id "ENSMUSG00000113543.4"; transcript_id "ENSMUST00000243718.2"; gene_type "lncRNA"; gene_name "Gm36264"; transcript_type "lncRNA"; transcript_name "Gm36264-207"; exon_number 3; exon_id "ENSMUSE00001421022.2"; level 2; mgi_id "MGI:5595423"; tag "TAGENE"; havana_gene "OTTMUSG00000066842.1";
chr13	HAVANA	exon	9055509	9055706	0	-	.	gene_id "ENSMUSG00000113543.4"; transcript_id "ENSMUST00000367273.1"; gene_type "lncRNA"; gene_name "Gm36264"; transcript_type "lncRNA"; transcript_name "Gm36264-221"; exon_number 5; exon_id "ENSMUSE00001421022.2"; level 2; mgi_id "MGI:5595423"; tag "TAGENE"; havana_gene "OTTMUSG00000066842.1";
chr13	HAVANA	exon	9055509	9055706	0	-	.	gene_id "ENSMUSG00000113543.4"; transcript_id "ENSMUST00000367274.1"; gene_type "lncRNA"; gene_name "Gm36264"; transcript_type "lncRNA"; transcript_name "Gm36264-222"; exon_number 6; exon_id "ENSMUSE00001421022.2"; level 2; mgi_id "MGI:5595423"; tag "TAGENE"; havana_gene "OTTMUSG00000066842.1";
chr13	HAVANA	exon	9055509	9055706	0	-	.	gene_id "ENSMUSG00000113543.4"; transcript_id "ENSMUST00000367275.1"; gene_type "lncRNA"; gene_name "Gm36264"; transcript_type "lncRNA"; transcript_name "Gm36264-223"; exon_number 4; exon_id "ENSMUSE00001421022.2"; level 2; mgi_id "MGI:5595423"; tag "TAGENE"; havana_gene "OTTMUSG00000066842.1";
chr13	HAVANA	exon	9055509	9055706	0	-	.	gene_id "ENSMUSG00000113543.4"; transcript_id "ENSMUST00000367276.1"; gene_type "lncRNA"; gene_name "Gm36264"; transcript_type "lncRNA"; transcript_name "Gm36264-224"; exon_number 4; exon_id "ENSMUSE00001421022.2"; level 2; mgi_id "MGI:5595423"; tag "TAGENE"; havana_gene "OTTMUSG00000066842.1";
chr13	HAVANA	exon	9055509	9055706	0	-	.	gene_id "ENSMUSG00000113543.4"; transcript_id "ENSMUST00000367279.1"; gene_type "lncRNA"; gene_name "Gm36264"; transcript_type "lncRNA"; transcript_name "Gm36264-227"; exon_number 3; exon_id "ENSMUSE00001421022.2"; level 2; mgi_id "MGI:5595423"; tag "TAGENE"; havana_gene "OTTMUSG00000066842.1";
chr13	HAVANA	exon	9055509	9055706	0	-	.	gene_id "ENSMUSG00000113543.4"; transcript_id "ENSMUST00000367280.1"; gene_type "lncRNA"; gene_name "Gm36264"; transcript_type "lncRNA"; transcript_name "Gm36264-228"; exon_number 4; exon_id "ENSMUSE00001421022.2"; level 2; mgi_id "MGI:5595423"; tag "TAGENE"; havana_gene "OTTMUSG00000066842.1";
chr13	HAVANA	exon	9055509	9055706	0	-	.	gene_id "ENSMUSG00000113543.4"; transcript_id "ENSMUST00000367270.1"; gene_type "lncRNA"; gene_name "Gm36264"; transcript_type "lncRNA"; transcript_name "Gm36264-218"; exon_number 5; exon_id "ENSMUSE00001421022.2"; level 2; mgi_id "MGI:5595423"; tag "TAGENE"; havana_gene "OTTMUSG00000066842.1";
chr13	HAVANA	exon	9055509	9055706	0	-	.	gene_id "ENSMUSG00000113543.4"; transcript_id "ENSMUST00000367268.1"; gene_type "lncRNA"; gene_name "Gm36264"; transcript_type "lncRNA"; transcript_name "Gm36264-216"; exon_number 6; exon_id "ENSMUSE00001421022.2"; level 2; mgi_id "MGI:5595423"; tag "basic"; tag "TAGENE"; havana_gene "OTTMUSG00000066842.1";
chr13	HAVANA	exon	9055509	9055706	0	-	.	gene_id "ENSMUSG00000113543.4"; transcript_id "ENSMUST00000367282.1"; gene_type "lncRNA"; gene_name "Gm36264"; transcript_type "lncRNA"; transcript_name "Gm36264-230"; exon_number 4; exon_id "ENSMUSE00001421022.2"; level 2; mgi_id "MGI:5595423"; tag "basic"; tag "TAGENE"; havana_gene "OTTMUSG00000066842.1";
chr13	HAVANA	exon	9055509	9055706	0	-	.	gene_id "ENSMUSG00000113543.4"; transcript_id "ENSMUST00000367281.1"; gene_type "lncRNA"; gene_name "Gm36264"; transcript_type "lncRNA"; transcript_name "Gm36264-229"; exon_number 3; exon_id "ENSMUSE00001421022.2"; level 2; mgi_id "MGI:5595423"; tag "TAGENE"; havana_gene "OTTMUSG00000066842.1";
chr13	HAVANA	exon	9058380	9058475	0	-	.	gene_id "ENSMUSG00000113543.4"; transcript_id "ENSMUST00000221989.2"; gene_type "lncRNA"; gene_name "Gm36264"; transcript_type "lncRNA"; transcript_name "Gm36264-202"; exon_number 3; exon_id "ENSMUSE00001416726.2"; level 2; transcript_support_level "5"; mgi_id "MGI:5595423"; tag "RNA_Seq_supported_only"; tag "basic"; havana_gene "OTTMUSG00000066842.1"; havana_transcript "OTTMUST00000162094.1";
chr13	HAVANA	exon	9058380	9058475	0	-	.	gene_id "ENSMUSG00000113543.4"; transcript_id "ENSMUST00000243259.2"; gene_type "lncRNA"; gene_name "Gm36264"; transcript_type "lncRNA"; transcript_name "Gm36264-206"; exon_number 4; exon_id "ENSMUSE00001416726.2"; level 2; mgi_id "MGI:5595423"; tag "basic"; tag "TAGENE"; havana_gene "OTTMUSG00000066842.1";
chr13	HAVANA	exon	9058380	9058475	0	-	.	gene_id "ENSMUSG00000113543.4"; transcript_id "ENSMUST00000367286.1"; gene_type "lncRNA"; gene_name "Gm36264"; transcript_type "lncRNA"; transcript_name "Gm36264-234"; exon_number 5; exon_id "ENSMUSE00001416726.2"; level 2; mgi_id "MGI:5595423"; tag "basic"; tag "TAGENE"; havana_gene "OTTMUSG00000066842.1";
chr13	HAVANA	exon	9058380	9058475	0	-	.	gene_id "ENSMUSG00000113543.4"; transcript_id "ENSMUST00000243718.2"; gene_type "lncRNA"; gene_name "Gm36264"; transcript_type "lncRNA"; transcript_name "Gm36264-207"; exon_number 2; exon_id "ENSMUSE00001416726.2"; level 2; mgi_id "MGI:5595423"; tag "TAGENE"; havana_gene "OTTMUSG00000066842.1";
chr13	HAVANA	exon	9058380	9058475	0	-	.	gene_id "ENSMUSG00000113543.4"; transcript_id "ENSMUST00000367271.1"; gene_type "lncRNA"; gene_name "Gm36264"; transcript_type "lncRNA"; transcript_name "Gm36264-219"; exon_number 4; exon_id "ENSMUSE00001416726.2"; level 2; mgi_id "MGI:5595423"; tag "TAGENE"; havana_gene "OTTMUSG00000066842.1";
chr13	HAVANA	exon	9058380	9058475	0	-	.	gene_id "ENSMUSG00000113543.4"; transcript_id "ENSMUST00000367269.1"; gene_type "lncRNA"; gene_name "Gm36264"; transcript_type "lncRNA"; transcript_name "Gm36264-217"; exon_number 3; exon_id "ENSMUSE00001416726.2"; level 2; mgi_id "MGI:5595423"; tag "TAGENE"; havana_gene "OTTMUSG00000066842.1";
chr13	HAVANA	exon	9058380	9058475	0	-	.	gene_id "ENSMUSG00000113543.4"; transcript_id "ENSMUST00000367272.1"; gene_type "lncRNA"; gene_name "Gm36264"; transcript_type "lncRNA"; transcript_name "Gm36264-220"; exon_number 4; exon_id "ENSMUSE00001416726.2"; level 2; mgi_id "MGI:5595423"; tag "TAGENE"; havana_gene "OTTMUSG00000066842.1";
chr13	HAVANA	exon	9058380	9058475	0	-	.	gene_id "ENSMUSG00000113543.4"; transcript_id "ENSMUST00000367274.1"; gene_type "lncRNA"; gene_name "Gm36264"; transcript_type "lncRNA"; transcript_name "Gm36264-222"; exon_number 5; exon_id "ENSMUSE00001416726.2"; level 2; mgi_id "MGI:5595423"; tag "TAGENE"; havana_gene "OTTMUSG00000066842.1";
chr13	HAVANA	exon	9058380	9058475	0	-	.	gene_id "ENSMUSG00000113543.4"; transcript_id "ENSMUST00000367276.1"; gene_type "lncRNA"; gene_name "Gm36264"; transcript_type "lncRNA"; transcript_name "Gm36264-224"; exon_number 3; exon_id "ENSMUSE00001416726.2"; level 2; mgi_id "MGI:5595423"; tag "TAGENE"; havana_gene "OTTMUSG00000066842.1";
chr13	HAVANA	exon	9058380	9058475	0	-	.	gene_id "ENSMUSG00000113543.4"; transcript_id "ENSMUST00000367280.1"; gene_type "lncRNA"; gene_name "Gm36264"; transcript_type "lncRNA"; transcript_name "Gm36264-228"; exon_number 3; exon_id "ENSMUSE00001416726.2"; level 2; mgi_id "MGI:5595423"; tag "TAGENE"; havana_gene "OTTMUSG00000066842.1";
chr13	HAVANA	exon	9058380	9058475	0	-	.	gene_id "ENSMUSG00000113543.4"; transcript_id "ENSMUST00000367270.1"; gene_type "lncRNA"; gene_name "Gm36264"; transcript_type "lncRNA"; transcript_name "Gm36264-218"; exon_number 4; exon_id "ENSMUSE00001416726.2"; level 2; mgi_id "MGI:5595423"; tag "TAGENE"; havana_gene "OTTMUSG00000066842.1";
chr13	HAVANA	exon	9058380	9058475	0	-	.	gene_id "ENSMUSG00000113543.4"; transcript_id "ENSMUST00000367268.1"; gene_type "lncRNA"; gene_name "Gm36264"; transcript_type "lncRNA"; transcript_name "Gm36264-216"; exon_number 5; exon_id "ENSMUSE00001416726.2"; level 2; mgi_id "MGI:5595423"; tag "basic"; tag "TAGENE"; havana_gene "OTTMUSG00000066842.1";
chr13	HAVANA	exon	9058380	9058475	0	-	.	gene_id "ENSMUSG00000113543.4"; transcript_id "ENSMUST00000367288.1"; gene_type "lncRNA"; gene_name "Gm36264"; transcript_type "lncRNA"; transcript_name "Gm36264-236"; exon_number 2; exon_id "ENSMUSE00001416726.2"; level 2; mgi_id "MGI:5595423"; tag "TAGENE"; havana_gene "OTTMUSG00000066842.1";
chr13	HAVANA	exon	9058380	9058475	0	-	.	gene_id "ENSMUSG00000113543.4"; transcript_id "ENSMUST00000367282.1"; gene_type "lncRNA"; gene_name "Gm36264"; transcript_type "lncRNA"; transcript_name "Gm36264-230"; exon_number 3; exon_id "ENSMUSE00001416726.2"; level 2; mgi_id "MGI:5595423"; tag "basic"; tag "TAGENE"; havana_gene "OTTMUSG00000066842.1";
chr13	HAVANA	exon	9065513	9065766	0	-	.	gene_id "ENSMUSG00000113543.4"; transcript_id "ENSMUST00000367287.1"; gene_type "lncRNA"; gene_name "Gm36264"; transcript_type "lncRNA"; transcript_name "Gm36264-235"; exon_number 4; exon_id "ENSMUSE00001722738.1"; level 2; mgi_id "MGI:5595423"; tag "TAGENE"; havana_gene "OTTMUSG00000066842.1";
chr13	HAVANA	exon	9065513	9065766	0	-	.	gene_id "ENSMUSG00000113543.4"; transcript_id "ENSMUST00000367277.1"; gene_type "lncRNA"; gene_name "Gm36264"; transcript_type "lncRNA"; transcript_name "Gm36264-225"; exon_number 2; exon_id "ENSMUSE00001722738.1"; level 2; mgi_id "MGI:5595423"; tag "TAGENE"; havana_gene "OTTMUSG00000066842.1";
chr13	HAVANA	exon	9065513	9065766	0	-	.	gene_id "ENSMUSG00000113543.4"; transcript_id "ENSMUST00000367282.1"; gene_type "lncRNA"; gene_name "Gm36264"; transcript_type "lncRNA"; transcript_name "Gm36264-230"; exon_number 2; exon_id "ENSMUSE00001722738.1"; level 2; mgi_id "MGI:5595423"; tag "basic"; tag "TAGENE"; havana_gene "OTTMUSG00000066842.1";
chr13	HAVANA	exon	9065513	9065766	0	-	.	gene_id "ENSMUSG00000113543.4"; transcript_id "ENSMUST00000367283.1"; gene_type "lncRNA"; gene_name "Gm36264"; transcript_type "lncRNA"; transcript_name "Gm36264-231"; exon_number 3; exon_id "ENSMUSE00001722738.1"; level 2; mgi_id "MGI:5595423"; tag "TAGENE"; havana_gene "OTTMUSG00000066842.1";
chr13	HAVANA	exon	9065513	9065770	0	-	.	gene_id "ENSMUSG00000113543.4"; transcript_id "ENSMUST00000367264.1"; gene_type "lncRNA"; gene_name "Gm36264"; transcript_type "lncRNA"; transcript_name "Gm36264-212"; exon_number 3; exon_id "ENSMUSE00001722716.1"; level 2; mgi_id "MGI:5595423"; tag "TAGENE"; havana_gene "OTTMUSG00000066842.1";
chr13	HAVANA	exon	9065513	9065770	0	-	.	gene_id "ENSMUSG00000113543.4"; transcript_id "ENSMUST00000367266.1"; gene_type "lncRNA"; gene_name "Gm36264"; transcript_type "lncRNA"; transcript_name "Gm36264-214"; exon_number 4; exon_id "ENSMUSE00001722716.1"; level 2; mgi_id "MGI:5595423"; tag "TAGENE"; havana_gene "OTTMUSG00000066842.1";
chr13	HAVANA	exon	9065513	9065770	0	-	.	gene_id "ENSMUSG00000113543.4"; transcript_id "ENSMUST00000367286.1"; gene_type "lncRNA"; gene_name "Gm36264"; transcript_type "lncRNA"; transcript_name "Gm36264-234"; exon_number 4; exon_id "ENSMUSE00001722716.1"; level 2; mgi_id "MGI:5595423"; tag "basic"; tag "TAGENE"; havana_gene "OTTMUSG00000066842.1";
chr13	HAVANA	exon	9065513	9065770	0	-	.	gene_id "ENSMUSG00000113543.4"; transcript_id "ENSMUST00000367272.1"; gene_type "lncRNA"; gene_name "Gm36264"; transcript_type "lncRNA"; transcript_name "Gm36264-220"; exon_number 3; exon_id "ENSMUSE00001722716.1"; level 2; mgi_id "MGI:5595423"; tag "TAGENE"; havana_gene "OTTMUSG00000066842.1";
chr13	HAVANA	exon	9065513	9065770	0	-	.	gene_id "ENSMUSG00000113543.4"; transcript_id "ENSMUST00000367273.1"; gene_type "lncRNA"; gene_name "Gm36264"; transcript_type "lncRNA"; transcript_name "Gm36264-221"; exon_number 4; exon_id "ENSMUSE00001722716.1"; level 2; mgi_id "MGI:5595423"; tag "TAGENE"; havana_gene "OTTMUSG00000066842.1";
chr13	HAVANA	exon	9065513	9065770	0	-	.	gene_id "ENSMUSG00000113543.4"; transcript_id "ENSMUST00000367274.1"; gene_type "lncRNA"; gene_name "Gm36264"; transcript_type "lncRNA"; transcript_name "Gm36264-222"; exon_number 4; exon_id "ENSMUSE00001722716.1"; level 2; mgi_id "MGI:5595423"; tag "TAGENE"; havana_gene "OTTMUSG00000066842.1";
chr13	HAVANA	exon	9065513	9065770	0	-	.	gene_id "ENSMUSG00000113543.4"; transcript_id "ENSMUST00000367275.1"; gene_type "lncRNA"; gene_name "Gm36264"; transcript_type "lncRNA"; transcript_name "Gm36264-223"; exon_number 3; exon_id "ENSMUSE00001722716.1"; level 2; mgi_id "MGI:5595423"; tag "TAGENE"; havana_gene "OTTMUSG00000066842.1";
chr13	HAVANA	exon	9065513	9065770	0	-	.	gene_id "ENSMUSG00000113543.4"; transcript_id "ENSMUST00000367276.1"; gene_type "lncRNA"; gene_name "Gm36264"; transcript_type "lncRNA"; transcript_name "Gm36264-224"; exon_number 2; exon_id "ENSMUSE00001722716.1"; level 2; mgi_id "MGI:5595423"; tag "TAGENE"; havana_gene "OTTMUSG00000066842.1";
chr13	HAVANA	exon	9065513	9065770	0	-	.	gene_id "ENSMUSG00000113543.4"; transcript_id "ENSMUST00000367278.1"; gene_type "lncRNA"; gene_name "Gm36264"; transcript_type "lncRNA"; transcript_name "Gm36264-226"; exon_number 2; exon_id "ENSMUSE00001722716.1"; level 2; mgi_id "MGI:5595423"; tag "TAGENE"; havana_gene "OTTMUSG00000066842.1";
chr13	HAVANA	exon	9065513	9065770	0	-	.	gene_id "ENSMUSG00000113543.4"; transcript_id "ENSMUST00000367279.1"; gene_type "lncRNA"; gene_name "Gm36264"; transcript_type "lncRNA"; transcript_name "Gm36264-227"; exon_number 2; exon_id "ENSMUSE00001722716.1"; level 2; mgi_id "MGI:5595423"; tag "TAGENE"; havana_gene "OTTMUSG00000066842.1";
chr13	HAVANA	exon	9065513	9065770	0	-	.	gene_id "ENSMUSG00000113543.4"; transcript_id "ENSMUST00000367270.1"; gene_type "lncRNA"; gene_name "Gm36264"; transcript_type "lncRNA"; transcript_name "Gm36264-218"; exon_number 3; exon_id "ENSMUSE00001722716.1"; level 2; mgi_id "MGI:5595423"; tag "TAGENE"; havana_gene "OTTMUSG00000066842.1";
chr13	HAVANA	exon	9065513	9065770	0	-	.	gene_id "ENSMUSG00000113543.4"; transcript_id "ENSMUST00000367268.1"; gene_type "lncRNA"; gene_name "Gm36264"; transcript_type "lncRNA"; transcript_name "Gm36264-216"; exon_number 4; exon_id "ENSMUSE00001722716.1"; level 2; mgi_id "MGI:5595423"; tag "basic"; tag "TAGENE"; havana_gene "OTTMUSG00000066842.1";
chr13	HAVANA	exon	9066120	9066223	0	-	.	gene_id "ENSMUSG00000113543.4"; transcript_id "ENSMUST00000367274.1"; gene_type "lncRNA"; gene_name "Gm36264"; transcript_type "lncRNA"; transcript_name "Gm36264-222"; exon_number 3; exon_id "ENSMUSE00001722727.1"; level 2; mgi_id "MGI:5595423"; tag "TAGENE"; havana_gene "OTTMUSG00000066842.1";
chr13	HAVANA	exon	9080470	9080515	0	-	.	gene_id "ENSMUSG00000113543.4"; transcript_id "ENSMUST00000367286.1"; gene_type "lncRNA"; gene_name "Gm36264"; transcript_type "lncRNA"; transcript_name "Gm36264-234"; exon_number 3; exon_id "ENSMUSE00001722748.1"; level 2; mgi_id "MGI:5595423"; tag "basic"; tag "TAGENE"; havana_gene "OTTMUSG00000066842.1";
chr13	HAVANA	exon	9095232	9095371	0	-	.	gene_id "ENSMUSG00000113543.4"; transcript_id "ENSMUST00000367267.1"; gene_type "lncRNA"; gene_name "Gm36264"; transcript_type "lncRNA"; transcript_name "Gm36264-215"; exon_number 3; exon_id "ENSMUSE00001722725.1"; level 2; mgi_id "MGI:5595423"; tag "TAGENE"; havana_gene "OTTMUSG00000066842.1";
chr13	HAVANA	exon	9095232	9095371	0	-	.	gene_id "ENSMUSG00000113543.4"; transcript_id "ENSMUST00000367284.1"; gene_type "lncRNA"; gene_name "Gm36264"; transcript_type "lncRNA"; transcript_name "Gm36264-232"; exon_number 2; exon_id "ENSMUSE00001722725.1"; level 2; mgi_id "MGI:5595423"; tag "TAGENE"; havana_gene "OTTMUSG00000066842.1";
chr13	HAVANA	exon	9114911	9115740	0	-	.	gene_id "ENSMUSG00000113543.4"; transcript_id "ENSMUST00000367289.1"; gene_type "lncRNA"; gene_name "Gm36264"; transcript_type "lncRNA"; transcript_name "Gm36264-237"; exon_number 3; exon_id "ENSMUSE00001722719.1"; level 2; mgi_id "MGI:5595423"; tag "TAGENE"; havana_gene "OTTMUSG00000066842.1";
chr13	HAVANA	transcript	9114911	9126427	0	-	.	gene_id "ENSMUSG00000113543.4"; transcript_id "ENSMUST00000367289.1"; gene_type "lncRNA"; gene_name "Gm36264"; transcript_type "lncRNA"; transcript_name "Gm36264-237"; level 2; mgi_id "MGI:5595423"; tag "TAGENE"; havana_gene "OTTMUSG00000066842.1";
chr13	HAVANA	exon	9115552	9115740	0	-	.	gene_id "ENSMUSG00000113543.4"; transcript_id "ENSMUST00000367265.1"; gene_type "lncRNA"; gene_name "Gm36264"; transcript_type "lncRNA"; transcript_name "Gm36264-213"; exon_number 3; exon_id "ENSMUSE00001722739.1"; level 2; mgi_id "MGI:5595423"; tag "TAGENE"; havana_gene "OTTMUSG00000066842.1";
chr13	HAVANA	exon	9115552	9115740	0	-	.	gene_id "ENSMUSG00000113543.4"; transcript_id "ENSMUST00000367285.1"; gene_type "lncRNA"; gene_name "Gm36264"; transcript_type "lncRNA"; transcript_name "Gm36264-233"; exon_number 2; exon_id "ENSMUSE00001722739.1"; level 2; mgi_id "MGI:5595423"; tag "TAGENE"; havana_gene "OTTMUSG00000066842.1";
chr13	HAVANA	exon	9115667	9115740	0	-	.	gene_id "ENSMUSG00000113543.4"; transcript_id "ENSMUST00000367290.1"; gene_type "lncRNA"; gene_name "Gm36264"; transcript_type "lncRNA"; transcript_name "Gm36264-238"; exon_number 4; exon_id "ENSMUSE00001722728.1"; level 2; mgi_id "MGI:5595423"; tag "TAGENE"; havana_gene "OTTMUSG00000066842.1";
chr13	HAVANA	transcript	9115667	9126395	0	-	.	gene_id "ENSMUSG00000113543.4"; transcript_id "ENSMUST00000367290.1"; gene_type "lncRNA"; gene_name "Gm36264"; transcript_type "lncRNA"; transcript_name "Gm36264-238"; level 2; mgi_id "MGI:5595423"; tag "TAGENE"; havana_gene "OTTMUSG00000066842.1";
chr13	HAVANA	exon	9122470	9124305	0	-	.	gene_id "ENSMUSG00000113543.4"; transcript_id "ENSMUST00000244546.2"; gene_type "lncRNA"; gene_name "Gm36264"; transcript_type "lncRNA"; transcript_name "Gm36264-208"; exon_number 2; exon_id "ENSMUSE00001722733.1"; level 2; mgi_id "MGI:5595423"; tag "TAGENE"; havana_gene "OTTMUSG00000066842.1";
chr13	HAVANA	transcript	9122470	9126457	0	-	.	gene_id "ENSMUSG00000113543.4"; transcript_id "ENSMUST00000244546.2"; gene_type "lncRNA"; gene_name "Gm36264"; transcript_type "lncRNA"; transcript_name "Gm36264-208"; level 2; mgi_id "MGI:5595423"; tag "TAGENE"; havana_gene "OTTMUSG00000066842.1";
chr13	HAVANA	exon	9122476	9123955	0	-	.	gene_id "ENSMUSG00000113543.4"; transcript_id "ENSMUST00000244820.2"; gene_type "lncRNA"; gene_name "Gm36264"; transcript_type "lncRNA"; transcript_name "Gm36264-211"; exon_number 3; exon_id "ENSMUSE00001484523.1"; level 2; mgi_id "MGI:5595423"; tag "basic"; tag "TAGENE"; havana_gene "OTTMUSG00000066842.1";
chr13	HAVANA	transcript	9122476	9126474	0	-	.	gene_id "ENSMUSG00000113543.4"; transcript_id "ENSMUST00000244820.2"; gene_type "lncRNA"; gene_name "Gm36264"; transcript_type "lncRNA"; transcript_name "Gm36264-211"; level 2; mgi_id "MGI:5595423"; tag "basic"; tag "TAGENE"; havana_gene "OTTMUSG00000066842.1";
chr13	HAVANA	exon	9123812	9123955	0	-	.	gene_id "ENSMUSG00000113543.4"; transcript_id "ENSMUST00000367266.1"; gene_type "lncRNA"; gene_name "Gm36264"; transcript_type "lncRNA"; transcript_name "Gm36264-214"; exon_number 3; exon_id "ENSMUSE00001478697.1"; level 2; mgi_id "MGI:5595423"; tag "TAGENE"; havana_gene "OTTMUSG00000066842.1";
chr13	HAVANA	exon	9123812	9123955	0	-	.	gene_id "ENSMUSG00000113543.4"; transcript_id "ENSMUST00000243259.2"; gene_type "lncRNA"; gene_name "Gm36264"; transcript_type "lncRNA"; transcript_name "Gm36264-206"; exon_number 3; exon_id "ENSMUSE00001478697.1"; level 2; mgi_id "MGI:5595423"; tag "basic"; tag "TAGENE"; havana_gene "OTTMUSG00000066842.1";
chr13	HAVANA	exon	9123812	9123955	0	-	.	gene_id "ENSMUSG00000113543.4"; transcript_id "ENSMUST00000242458.2"; gene_type "lncRNA"; gene_name "Gm36264"; transcript_type "lncRNA"; transcript_name "Gm36264-205"; exon_number 3; exon_id "ENSMUSE00001478697.1"; level 2; mgi_id "MGI:5595423"; tag "TAGENE"; havana_gene "OTTMUSG00000066842.1";
chr13	HAVANA	exon	9123812	9123955	0	-	.	gene_id "ENSMUSG00000113543.4"; transcript_id "ENSMUST00000242390.2"; gene_type "lncRNA"; gene_name "Gm36264"; transcript_type "lncRNA"; transcript_name "Gm36264-204"; exon_number 3; exon_id "ENSMUSE00001478697.1"; level 2; mgi_id "MGI:5595423"; tag "TAGENE"; havana_gene "OTTMUSG00000066842.1";
chr13	HAVANA	exon	9123812	9123955	0	-	.	gene_id "ENSMUSG00000113543.4"; transcript_id "ENSMUST00000367271.1"; gene_type "lncRNA"; gene_name "Gm36264"; transcript_type "lncRNA"; transcript_name "Gm36264-219"; exon_number 3; exon_id "ENSMUSE00001478697.1"; level 2; mgi_id "MGI:5595423"; tag "TAGENE"; havana_gene "OTTMUSG00000066842.1";
chr13	HAVANA	exon	9123812	9123955	0	-	.	gene_id "ENSMUSG00000113543.4"; transcript_id "ENSMUST00000367287.1"; gene_type "lncRNA"; gene_name "Gm36264"; transcript_type "lncRNA"; transcript_name "Gm36264-235"; exon_number 3; exon_id "ENSMUSE00001478697.1"; level 2; mgi_id "MGI:5595423"; tag "TAGENE"; havana_gene "OTTMUSG00000066842.1";
chr13	HAVANA	exon	9123812	9123955	0	-	.	gene_id "ENSMUSG00000113543.4"; transcript_id "ENSMUST00000367273.1"; gene_type "lncRNA"; gene_name "Gm36264"; transcript_type "lncRNA"; transcript_name "Gm36264-221"; exon_number 3; exon_id "ENSMUSE00001478697.1"; level 2; mgi_id "MGI:5595423"; tag "TAGENE"; havana_gene "OTTMUSG00000066842.1";
chr13	HAVANA	exon	9123812	9123955	0	-	.	gene_id "ENSMUSG00000113543.4"; transcript_id "ENSMUST00000367280.1"; gene_type "lncRNA"; gene_name "Gm36264"; transcript_type "lncRNA"; transcript_name "Gm36264-228"; exon_number 2; exon_id "ENSMUSE00001478697.1"; level 2; mgi_id "MGI:5595423"; tag "TAGENE"; havana_gene "OTTMUSG00000066842.1";
chr13	HAVANA	exon	9123812	9123955	0	-	.	gene_id "ENSMUSG00000113543.4"; transcript_id "ENSMUST00000367268.1"; gene_type "lncRNA"; gene_name "Gm36264"; transcript_type "lncRNA"; transcript_name "Gm36264-216"; exon_number 3; exon_id "ENSMUSE00001478697.1"; level 2; mgi_id "MGI:5595423"; tag "basic"; tag "TAGENE"; havana_gene "OTTMUSG00000066842.1";
chr13	HAVANA	exon	9123812	9123955	0	-	.	gene_id "ENSMUSG00000113543.4"; transcript_id "ENSMUST00000367281.1"; gene_type "lncRNA"; gene_name "Gm36264"; transcript_type "lncRNA"; transcript_name "Gm36264-229"; exon_number 2; exon_id "ENSMUSE00001478697.1"; level 2; mgi_id "MGI:5595423"; tag "TAGENE"; havana_gene "OTTMUSG00000066842.1";
chr13	HAVANA	exon	9123812	9123955	0	-	.	gene_id "ENSMUSG00000113543.4"; transcript_id "ENSMUST00000367290.1"; gene_type "lncRNA"; gene_name "Gm36264"; transcript_type "lncRNA"; transcript_name "Gm36264-238"; exon_number 3; exon_id "ENSMUSE00001478697.1"; level 2; mgi_id "MGI:5595423"; tag "TAGENE"; havana_gene "OTTMUSG00000066842.1";
chr13	HAVANA	exon	9124175	9124305	0	-	.	gene_id "ENSMUSG00000113543.4"; transcript_id "ENSMUST00000221672.3"; gene_type "lncRNA"; gene_name "Gm36264"; transcript_type "lncRNA"; transcript_name "Gm36264-201"; exon_number 2; exon_id "ENSMUSE00001420472.2"; level 2; transcript_support_level "5"; mgi_id "MGI:5595423"; tag "RNA_Seq_supported_only"; tag "Ensembl_canonical"; tag "GENCODE_Primary"; tag "TAGENE"; havana_gene "OTTMUSG00000066842.1"; havana_transcript "OTTMUST00000162093.1";
chr13	HAVANA	exon	9124175	9124305	0	-	.	gene_id "ENSMUSG00000113543.4"; transcript_id "ENSMUST00000221989.2"; gene_type "lncRNA"; gene_name "Gm36264"; transcript_type "lncRNA"; transcript_name "Gm36264-202"; exon_number 2; exon_id "ENSMUSE00001420472.2"; level 2; transcript_support_level "5"; mgi_id "MGI:5595423"; tag "RNA_Seq_supported_only"; tag "basic"; havana_gene "OTTMUSG00000066842.1"; havana_transcript "OTTMUST00000162094.1";
chr13	HAVANA	exon	9124175	9124305	0	-	.	gene_id "ENSMUSG00000113543.4"; transcript_id "ENSMUST00000244792.2"; gene_type "lncRNA"; gene_name "Gm36264"; transcript_type "lncRNA"; transcript_name "Gm36264-210"; exon_number 2; exon_id "ENSMUSE00001420472.2"; level 2; mgi_id "MGI:5595423"; tag "TAGENE"; havana_gene "OTTMUSG00000066842.1";
chr13	HAVANA	exon	9124175	9124305	0	-	.	gene_id "ENSMUSG00000113543.4"; transcript_id "ENSMUST00000367264.1"; gene_type "lncRNA"; gene_name "Gm36264"; transcript_type "lncRNA"; transcript_name "Gm36264-212"; exon_number 2; exon_id "ENSMUSE00001420472.2"; level 2; mgi_id "MGI:5595423"; tag "TAGENE"; havana_gene "OTTMUSG00000066842.1";
chr13	HAVANA	exon	9124175	9124305	0	-	.	gene_id "ENSMUSG00000113543.4"; transcript_id "ENSMUST00000367265.1"; gene_type "lncRNA"; gene_name "Gm36264"; transcript_type "lncRNA"; transcript_name "Gm36264-213"; exon_number 2; exon_id "ENSMUSE00001420472.2"; level 2; mgi_id "MGI:5595423"; tag "TAGENE"; havana_gene "OTTMUSG00000066842.1";
chr13	HAVANA	exon	9124175	9124305	0	-	.	gene_id "ENSMUSG00000113543.4"; transcript_id "ENSMUST00000367266.1"; gene_type "lncRNA"; gene_name "Gm36264"; transcript_type "lncRNA"; transcript_name "Gm36264-214"; exon_number 2; exon_id "ENSMUSE00001420472.2"; level 2; mgi_id "MGI:5595423"; tag "TAGENE"; havana_gene "OTTMUSG00000066842.1";
chr13	HAVANA	exon	9124175	9124305	0	-	.	gene_id "ENSMUSG00000113543.4"; transcript_id "ENSMUST00000367267.1"; gene_type "lncRNA"; gene_name "Gm36264"; transcript_type "lncRNA"; transcript_name "Gm36264-215"; exon_number 2; exon_id "ENSMUSE00001420472.2"; level 2; mgi_id "MGI:5595423"; tag "TAGENE"; havana_gene "OTTMUSG00000066842.1";
chr13	HAVANA	exon	9124175	9124305	0	-	.	gene_id "ENSMUSG00000113543.4"; transcript_id "ENSMUST00000243259.2"; gene_type "lncRNA"; gene_name "Gm36264"; transcript_type "lncRNA"; transcript_name "Gm36264-206"; exon_number 2; exon_id "ENSMUSE00001420472.2"; level 2; mgi_id "MGI:5595423"; tag "basic"; tag "TAGENE"; havana_gene "OTTMUSG00000066842.1";
chr13	HAVANA	exon	9124175	9124305	0	-	.	gene_id "ENSMUSG00000113543.4"; transcript_id "ENSMUST00000242458.2"; gene_type "lncRNA"; gene_name "Gm36264"; transcript_type "lncRNA"; transcript_name "Gm36264-205"; exon_number 2; exon_id "ENSMUSE00001420472.2"; level 2; mgi_id "MGI:5595423"; tag "TAGENE"; havana_gene "OTTMUSG00000066842.1";
chr13	HAVANA	exon	9124175	9124305	0	-	.	gene_id "ENSMUSG00000113543.4"; transcript_id "ENSMUST00000367286.1"; gene_type "lncRNA"; gene_name "Gm36264"; transcript_type "lncRNA"; transcript_name "Gm36264-234"; exon_number 2; exon_id "ENSMUSE00001420472.2"; level 2; mgi_id "MGI:5595423"; tag "basic"; tag "TAGENE"; havana_gene "OTTMUSG00000066842.1";
chr13	HAVANA	exon	9124175	9124305	0	-	.	gene_id "ENSMUSG00000113543.4"; transcript_id "ENSMUST00000242390.2"; gene_type "lncRNA"; gene_name "Gm36264"; transcript_type "lncRNA"; transcript_name "Gm36264-204"; exon_number 2; exon_id "ENSMUSE00001420472.2"; level 2; mgi_id "MGI:5595423"; tag "TAGENE"; havana_gene "OTTMUSG00000066842.1";
chr13	HAVANA	exon	9124175	9124305	0	-	.	gene_id "ENSMUSG00000113543.4"; transcript_id "ENSMUST00000367271.1"; gene_type "lncRNA"; gene_name "Gm36264"; transcript_type "lncRNA"; transcript_name "Gm36264-219"; exon_number 2; exon_id "ENSMUSE00001420472.2"; level 2; mgi_id "MGI:5595423"; tag "TAGENE"; havana_gene "OTTMUSG00000066842.1";
chr13	HAVANA	exon	9124175	9124305	0	-	.	gene_id "ENSMUSG00000113543.4"; transcript_id "ENSMUST00000367269.1"; gene_type "lncRNA"; gene_name "Gm36264"; transcript_type "lncRNA"; transcript_name "Gm36264-217"; exon_number 2; exon_id "ENSMUSE00001420472.2"; level 2; mgi_id "MGI:5595423"; tag "TAGENE"; havana_gene "OTTMUSG00000066842.1";
chr13	HAVANA	exon	9124175	9124305	0	-	.	gene_id "ENSMUSG00000113543.4"; transcript_id "ENSMUST00000367272.1"; gene_type "lncRNA"; gene_name "Gm36264"; transcript_type "lncRNA"; transcript_name "Gm36264-220"; exon_number 2; exon_id "ENSMUSE00001420472.2"; level 2; mgi_id "MGI:5595423"; tag "TAGENE"; havana_gene "OTTMUSG00000066842.1";
chr13	HAVANA	exon	9124175	9124305	0	-	.	gene_id "ENSMUSG00000113543.4"; transcript_id "ENSMUST00000367287.1"; gene_type "lncRNA"; gene_name "Gm36264"; transcript_type "lncRNA"; transcript_name "Gm36264-235"; exon_number 2; exon_id "ENSMUSE00001420472.2"; level 2; mgi_id "MGI:5595423"; tag "TAGENE"; havana_gene "OTTMUSG00000066842.1";
chr13	HAVANA	exon	9124175	9124305	0	-	.	gene_id "ENSMUSG00000113543.4"; transcript_id "ENSMUST00000367273.1"; gene_type "lncRNA"; gene_name "Gm36264"; transcript_type "lncRNA"; transcript_name "Gm36264-221"; exon_number 2; exon_id "ENSMUSE00001420472.2"; level 2; mgi_id "MGI:5595423"; tag "TAGENE"; havana_gene "OTTMUSG00000066842.1";
chr13	HAVANA	exon	9124175	9124305	0	-	.	gene_id "ENSMUSG00000113543.4"; transcript_id "ENSMUST00000367274.1"; gene_type "lncRNA"; gene_name "Gm36264"; transcript_type "lncRNA"; transcript_name "Gm36264-222"; exon_number 2; exon_id "ENSMUSE00001420472.2"; level 2; mgi_id "MGI:5595423"; tag "TAGENE"; havana_gene "OTTMUSG00000066842.1";
chr13	HAVANA	exon	9124175	9124305	0	-	.	gene_id "ENSMUSG00000113543.4"; transcript_id "ENSMUST00000367275.1"; gene_type "lncRNA"; gene_name "Gm36264"; transcript_type "lncRNA"; transcript_name "Gm36264-223"; exon_number 2; exon_id "ENSMUSE00001420472.2"; level 2; mgi_id "MGI:5595423"; tag "TAGENE"; havana_gene "OTTMUSG00000066842.1";
chr13	HAVANA	exon	9124175	9124305	0	-	.	gene_id "ENSMUSG00000113543.4"; transcript_id "ENSMUST00000367270.1"; gene_type "lncRNA"; gene_name "Gm36264"; transcript_type "lncRNA"; transcript_name "Gm36264-218"; exon_number 2; exon_id "ENSMUSE00001420472.2"; level 2; mgi_id "MGI:5595423"; tag "TAGENE"; havana_gene "OTTMUSG00000066842.1";
chr13	HAVANA	exon	9124175	9124305	0	-	.	gene_id "ENSMUSG00000113543.4"; transcript_id "ENSMUST00000367268.1"; gene_type "lncRNA"; gene_name "Gm36264"; transcript_type "lncRNA"; transcript_name "Gm36264-216"; exon_number 2; exon_id "ENSMUSE00001420472.2"; level 2; mgi_id "MGI:5595423"; tag "basic"; tag "TAGENE"; havana_gene "OTTMUSG00000066842.1";
chr13	HAVANA	exon	9124175	9124305	0	-	.	gene_id "ENSMUSG00000113543.4"; transcript_id "ENSMUST00000367283.1"; gene_type "lncRNA"; gene_name "Gm36264"; transcript_type "lncRNA"; transcript_name "Gm36264-231"; exon_number 2; exon_id "ENSMUSE00001420472.2"; level 2; mgi_id "MGI:5595423"; tag "TAGENE"; havana_gene "OTTMUSG00000066842.1";
chr13	HAVANA	exon	9124175	9124305	0	-	.	gene_id "ENSMUSG00000113543.4"; transcript_id "ENSMUST00000367289.1"; gene_type "lncRNA"; gene_name "Gm36264"; transcript_type "lncRNA"; transcript_name "Gm36264-237"; exon_number 2; exon_id "ENSMUSE00001420472.2"; level 2; mgi_id "MGI:5595423"; tag "TAGENE"; havana_gene "OTTMUSG00000066842.1";
chr13	HAVANA	exon	9124175	9124305	0	-	.	gene_id "ENSMUSG00000113543.4"; transcript_id "ENSMUST00000367290.1"; gene_type "lncRNA"; gene_name "Gm36264"; transcript_type "lncRNA"; transcript_name "Gm36264-238"; exon_number 2; exon_id "ENSMUSE00001420472.2"; level 2; mgi_id "MGI:5595423"; tag "TAGENE"; havana_gene "OTTMUSG00000066842.1";
chr13	HAVANA	exon	9124175	9124305	0	-	.	gene_id "ENSMUSG00000113543.4"; transcript_id "ENSMUST00000244820.2"; gene_type "lncRNA"; gene_name "Gm36264"; transcript_type "lncRNA"; transcript_name "Gm36264-211"; exon_number 2; exon_id "ENSMUSE00001420472.2"; level 2; mgi_id "MGI:5595423"; tag "basic"; tag "TAGENE"; havana_gene "OTTMUSG00000066842.1";
chr13	HAVANA	transcript	9125874	9126431	0	-	.	gene_id "ENSMUSG00000113543.4"; transcript_id "ENSMUST00000367292.1"; gene_type "lncRNA"; gene_name "Gm36264"; transcript_type "lncRNA"; transcript_name "Gm36264-240"; level 2; mgi_id "MGI:5595423"; tag "TAGENE"; havana_gene "OTTMUSG00000066842.1";
chr13	HAVANA	exon	9125874	9126431	0	-	.	gene_id "ENSMUSG00000113543.4"; transcript_id "ENSMUST00000367292.1"; gene_type "lncRNA"; gene_name "Gm36264"; transcript_type "lncRNA"; transcript_name "Gm36264-240"; exon_number 1; exon_id "ENSMUSE00001722722.1"; level 2; mgi_id "MGI:5595423"; tag "TAGENE"; havana_gene "OTTMUSG00000066842.1";
chr13	HAVANA	exon	9125880	9126116	0	-	.	gene_id "ENSMUSG00000113543.4"; transcript_id "ENSMUST00000367293.1"; gene_type "lncRNA"; gene_name "Gm36264"; transcript_type "lncRNA"; transcript_name "Gm36264-241"; exon_number 2; exon_id "ENSMUSE00001722737.1"; level 2; mgi_id "MGI:5595423"; tag "TAGENE"; havana_gene "OTTMUSG00000066842.1";
chr13	HAVANA	transcript	9125880	9126427	0	-	.	gene_id "ENSMUSG00000113543.4"; transcript_id "ENSMUST00000367293.1"; gene_type "lncRNA"; gene_name "Gm36264"; transcript_type "lncRNA"; transcript_name "Gm36264-241"; level 2; mgi_id "MGI:5595423"; tag "TAGENE"; havana_gene "OTTMUSG00000066842.1";
chr13	HAVANA	exon	9126232	9126339	0	-	.	gene_id "ENSMUSG00000113543.4"; transcript_id "ENSMUST00000367286.1"; gene_type "lncRNA"; gene_name "Gm36264"; transcript_type "lncRNA"; transcript_name "Gm36264-234"; exon_number 1; exon_id "ENSMUSE00001722715.1"; level 2; mgi_id "MGI:5595423"; tag "basic"; tag "TAGENE"; havana_gene "OTTMUSG00000066842.1";
chr13	HAVANA	exon	9126232	9126356	0	-	.	gene_id "ENSMUSG00000113543.4"; transcript_id "ENSMUST00000367288.1"; gene_type "lncRNA"; gene_name "Gm36264"; transcript_type "lncRNA"; transcript_name "Gm36264-236"; exon_number 1; exon_id "ENSMUSE00001722736.1"; level 2; mgi_id "MGI:5595423"; tag "TAGENE"; havana_gene "OTTMUSG00000066842.1";
chr13	HAVANA	exon	9126232	9126357	0	-	.	gene_id "ENSMUSG00000113543.4"; transcript_id "ENSMUST00000367287.1"; gene_type "lncRNA"; gene_name "Gm36264"; transcript_type "lncRNA"; transcript_name "Gm36264-235"; exon_number 1; exon_id "ENSMUSE00001722734.1"; level 2; mgi_id "MGI:5595423"; tag "TAGENE"; havana_gene "OTTMUSG00000066842.1";
chr13	HAVANA	exon	9126232	9126395	0	-	.	gene_id "ENSMUSG00000113543.4"; transcript_id "ENSMUST00000367290.1"; gene_type "lncRNA"; gene_name "Gm36264"; transcript_type "lncRNA"; transcript_name "Gm36264-238"; exon_number 1; exon_id "ENSMUSE00001722720.1"; level 2; mgi_id "MGI:5595423"; tag "TAGENE"; havana_gene "OTTMUSG00000066842.1";
chr13	HAVANA	exon	9126232	9126426	0	-	.	gene_id "ENSMUSG00000113543.4"; transcript_id "ENSMUST00000367285.1"; gene_type "lncRNA"; gene_name "Gm36264"; transcript_type "lncRNA"; transcript_name "Gm36264-233"; exon_number 1; exon_id "ENSMUSE00001722749.1"; level 2; mgi_id "MGI:5595423"; tag "TAGENE"; havana_gene "OTTMUSG00000066842.1";
chr13	HAVANA	exon	9126232	9126427	0	-	.	gene_id "ENSMUSG00000113543.4"; transcript_id "ENSMUST00000244792.2"; gene_type "lncRNA"; gene_name "Gm36264"; transcript_type "lncRNA"; transcript_name "Gm36264-210"; exon_number 1; exon_id "ENSMUSE00001477673.1"; level 2; mgi_id "MGI:5595423"; tag "TAGENE"; havana_gene "OTTMUSG00000066842.1";
chr13	HAVANA	exon	9126232	9126427	0	-	.	gene_id "ENSMUSG00000113543.4"; transcript_id "ENSMUST00000367264.1"; gene_type "lncRNA"; gene_name "Gm36264"; transcript_type "lncRNA"; transcript_name "Gm36264-212"; exon_number 1; exon_id "ENSMUSE00001477673.1"; level 2; mgi_id "MGI:5595423"; tag "TAGENE"; havana_gene "OTTMUSG00000066842.1";
chr13	HAVANA	exon	9126232	9126427	0	-	.	gene_id "ENSMUSG00000113543.4"; transcript_id "ENSMUST00000367265.1"; gene_type "lncRNA"; gene_name "Gm36264"; transcript_type "lncRNA"; transcript_name "Gm36264-213"; exon_number 1; exon_id "ENSMUSE00001477673.1"; level 2; mgi_id "MGI:5595423"; tag "TAGENE"; havana_gene "OTTMUSG00000066842.1";
chr13	HAVANA	exon	9126232	9126427	0	-	.	gene_id "ENSMUSG00000113543.4"; transcript_id "ENSMUST00000367266.1"; gene_type "lncRNA"; gene_name "Gm36264"; transcript_type "lncRNA"; transcript_name "Gm36264-214"; exon_number 1; exon_id "ENSMUSE00001477673.1"; level 2; mgi_id "MGI:5595423"; tag "TAGENE"; havana_gene "OTTMUSG00000066842.1";
chr13	HAVANA	exon	9126232	9126427	0	-	.	gene_id "ENSMUSG00000113543.4"; transcript_id "ENSMUST00000367267.1"; gene_type "lncRNA"; gene_name "Gm36264"; transcript_type "lncRNA"; transcript_name "Gm36264-215"; exon_number 1; exon_id "ENSMUSE00001477673.1"; level 2; mgi_id "MGI:5595423"; tag "TAGENE"; havana_gene "OTTMUSG00000066842.1";
chr13	HAVANA	exon	9126232	9126427	0	-	.	gene_id "ENSMUSG00000113543.4"; transcript_id "ENSMUST00000242390.2"; gene_type "lncRNA"; gene_name "Gm36264"; transcript_type "lncRNA"; transcript_name "Gm36264-204"; exon_number 1; exon_id "ENSMUSE00001477673.1"; level 2; mgi_id "MGI:5595423"; tag "TAGENE"; havana_gene "OTTMUSG00000066842.1";
chr13	HAVANA	exon	9126232	9126427	0	-	.	gene_id "ENSMUSG00000113543.4"; transcript_id "ENSMUST00000367271.1"; gene_type "lncRNA"; gene_name "Gm36264"; transcript_type "lncRNA"; transcript_name "Gm36264-219"; exon_number 1; exon_id "ENSMUSE00001477673.1"; level 2; mgi_id "MGI:5595423"; tag "TAGENE"; havana_gene "OTTMUSG00000066842.1";
chr13	HAVANA	exon	9126232	9126427	0	-	.	gene_id "ENSMUSG00000113543.4"; transcript_id "ENSMUST00000367272.1"; gene_type "lncRNA"; gene_name "Gm36264"; transcript_type "lncRNA"; transcript_name "Gm36264-220"; exon_number 1; exon_id "ENSMUSE00001477673.1"; level 2; mgi_id "MGI:5595423"; tag "TAGENE"; havana_gene "OTTMUSG00000066842.1";
chr13	HAVANA	exon	9126232	9126427	0	-	.	gene_id "ENSMUSG00000113543.4"; transcript_id "ENSMUST00000367273.1"; gene_type "lncRNA"; gene_name "Gm36264"; transcript_type "lncRNA"; transcript_name "Gm36264-221"; exon_number 1; exon_id "ENSMUSE00001477673.1"; level 2; mgi_id "MGI:5595423"; tag "TAGENE"; havana_gene "OTTMUSG00000066842.1";
chr13	HAVANA	exon	9126232	9126427	0	-	.	gene_id "ENSMUSG00000113543.4"; transcript_id "ENSMUST00000367274.1"; gene_type "lncRNA"; gene_name "Gm36264"; transcript_type "lncRNA"; transcript_name "Gm36264-222"; exon_number 1; exon_id "ENSMUSE00001477673.1"; level 2; mgi_id "MGI:5595423"; tag "TAGENE"; havana_gene "OTTMUSG00000066842.1";
chr13	HAVANA	exon	9126232	9126427	0	-	.	gene_id "ENSMUSG00000113543.4"; transcript_id "ENSMUST00000367275.1"; gene_type "lncRNA"; gene_name "Gm36264"; transcript_type "lncRNA"; transcript_name "Gm36264-223"; exon_number 1; exon_id "ENSMUSE00001477673.1"; level 2; mgi_id "MGI:5595423"; tag "TAGENE"; havana_gene "OTTMUSG00000066842.1";
chr13	HAVANA	exon	9126232	9126427	0	-	.	gene_id "ENSMUSG00000113543.4"; transcript_id "ENSMUST00000367276.1"; gene_type "lncRNA"; gene_name "Gm36264"; transcript_type "lncRNA"; transcript_name "Gm36264-224"; exon_number 1; exon_id "ENSMUSE00001477673.1"; level 2; mgi_id "MGI:5595423"; tag "TAGENE"; havana_gene "OTTMUSG00000066842.1";
chr13	HAVANA	exon	9126232	9126427	0	-	.	gene_id "ENSMUSG00000113543.4"; transcript_id "ENSMUST00000367277.1"; gene_type "lncRNA"; gene_name "Gm36264"; transcript_type "lncRNA"; transcript_name "Gm36264-225"; exon_number 1; exon_id "ENSMUSE00001477673.1"; level 2; mgi_id "MGI:5595423"; tag "TAGENE"; havana_gene "OTTMUSG00000066842.1";
chr13	HAVANA	exon	9126232	9126427	0	-	.	gene_id "ENSMUSG00000113543.4"; transcript_id "ENSMUST00000367278.1"; gene_type "lncRNA"; gene_name "Gm36264"; transcript_type "lncRNA"; transcript_name "Gm36264-226"; exon_number 1; exon_id "ENSMUSE00001477673.1"; level 2; mgi_id "MGI:5595423"; tag "TAGENE"; havana_gene "OTTMUSG00000066842.1";
chr13	HAVANA	exon	9126232	9126427	0	-	.	gene_id "ENSMUSG00000113543.4"; transcript_id "ENSMUST00000367279.1"; gene_type "lncRNA"; gene_name "Gm36264"; transcript_type "lncRNA"; transcript_name "Gm36264-227"; exon_number 1; exon_id "ENSMUSE00001477673.1"; level 2; mgi_id "MGI:5595423"; tag "TAGENE"; havana_gene "OTTMUSG00000066842.1";
chr13	HAVANA	exon	9126232	9126427	0	-	.	gene_id "ENSMUSG00000113543.4"; transcript_id "ENSMUST00000367280.1"; gene_type "lncRNA"; gene_name "Gm36264"; transcript_type "lncRNA"; transcript_name "Gm36264-228"; exon_number 1; exon_id "ENSMUSE00001477673.1"; level 2; mgi_id "MGI:5595423"; tag "TAGENE"; havana_gene "OTTMUSG00000066842.1";
chr13	HAVANA	exon	9126232	9126427	0	-	.	gene_id "ENSMUSG00000113543.4"; transcript_id "ENSMUST00000367282.1"; gene_type "lncRNA"; gene_name "Gm36264"; transcript_type "lncRNA"; transcript_name "Gm36264-230"; exon_number 1; exon_id "ENSMUSE00001477673.1"; level 2; mgi_id "MGI:5595423"; tag "basic"; tag "TAGENE"; havana_gene "OTTMUSG00000066842.1";
chr13	HAVANA	exon	9126232	9126427	0	-	.	gene_id "ENSMUSG00000113543.4"; transcript_id "ENSMUST00000367283.1"; gene_type "lncRNA"; gene_name "Gm36264"; transcript_type "lncRNA"; transcript_name "Gm36264-231"; exon_number 1; exon_id "ENSMUSE00001477673.1"; level 2; mgi_id "MGI:5595423"; tag "TAGENE"; havana_gene "OTTMUSG00000066842.1";
chr13	HAVANA	exon	9126232	9126427	0	-	.	gene_id "ENSMUSG00000113543.4"; transcript_id "ENSMUST00000367284.1"; gene_type "lncRNA"; gene_name "Gm36264"; transcript_type "lncRNA"; transcript_name "Gm36264-232"; exon_number 1; exon_id "ENSMUSE00001477673.1"; level 2; mgi_id "MGI:5595423"; tag "TAGENE"; havana_gene "OTTMUSG00000066842.1";
chr13	HAVANA	exon	9126232	9126427	0	-	.	gene_id "ENSMUSG00000113543.4"; transcript_id "ENSMUST00000367289.1"; gene_type "lncRNA"; gene_name "Gm36264"; transcript_type "lncRNA"; transcript_name "Gm36264-237"; exon_number 1; exon_id "ENSMUSE00001477673.1"; level 2; mgi_id "MGI:5595423"; tag "TAGENE"; havana_gene "OTTMUSG00000066842.1";
chr13	HAVANA	exon	9126232	9126427	0	-	.	gene_id "ENSMUSG00000113543.4"; transcript_id "ENSMUST00000367293.1"; gene_type "lncRNA"; gene_name "Gm36264"; transcript_type "lncRNA"; transcript_name "Gm36264-241"; exon_number 1; exon_id "ENSMUSE00001477673.1"; level 2; mgi_id "MGI:5595423"; tag "TAGENE"; havana_gene "OTTMUSG00000066842.1";
chr13	HAVANA	exon	9126232	9126428	0	-	.	gene_id "ENSMUSG00000113543.4"; transcript_id "ENSMUST00000244631.2"; gene_type "lncRNA"; gene_name "Gm36264"; transcript_type "lncRNA"; transcript_name "Gm36264-209"; exon_number 1; exon_id "ENSMUSE00001722721.1"; level 2; mgi_id "MGI:5595423"; tag "TAGENE"; havana_gene "OTTMUSG00000066842.1";
chr13	HAVANA	exon	9126232	9126428	0	-	.	gene_id "ENSMUSG00000113543.4"; transcript_id "ENSMUST00000367281.1"; gene_type "lncRNA"; gene_name "Gm36264"; transcript_type "lncRNA"; transcript_name "Gm36264-229"; exon_number 1; exon_id "ENSMUSE00001722721.1"; level 2; mgi_id "MGI:5595423"; tag "TAGENE"; havana_gene "OTTMUSG00000066842.1";
chr13	HAVANA	exon	9126232	9126430	0	-	.	gene_id "ENSMUSG00000113543.4"; transcript_id "ENSMUST00000367270.1"; gene_type "lncRNA"; gene_name "Gm36264"; transcript_type "lncRNA"; transcript_name "Gm36264-218"; exon_number 1; exon_id "ENSMUSE00001722740.1"; level 2; mgi_id "MGI:5595423"; tag "TAGENE"; havana_gene "OTTMUSG00000066842.1";
chr13	HAVANA	exon	9126232	9126431	0	-	.	gene_id "ENSMUSG00000113543.4"; transcript_id "ENSMUST00000243259.2"; gene_type "lncRNA"; gene_name "Gm36264"; transcript_type "lncRNA"; transcript_name "Gm36264-206"; exon_number 1; exon_id "ENSMUSE00001722745.1"; level 2; mgi_id "MGI:5595423"; tag "basic"; tag "TAGENE"; havana_gene "OTTMUSG00000066842.1";
chr13	HAVANA	exon	9126232	9126431	0	-	.	gene_id "ENSMUSG00000113543.4"; transcript_id "ENSMUST00000367269.1"; gene_type "lncRNA"; gene_name "Gm36264"; transcript_type "lncRNA"; transcript_name "Gm36264-217"; exon_number 1; exon_id "ENSMUSE00001722745.1"; level 2; mgi_id "MGI:5595423"; tag "TAGENE"; havana_gene "OTTMUSG00000066842.1";
chr13	HAVANA	exon	9126232	9126457	0	-	.	gene_id "ENSMUSG00000113543.4"; transcript_id "ENSMUST00000242458.2"; gene_type "lncRNA"; gene_name "Gm36264"; transcript_type "lncRNA"; transcript_name "Gm36264-205"; exon_number 1; exon_id "ENSMUSE00001722735.1"; level 2; mgi_id "MGI:5595423"; tag "TAGENE"; havana_gene "OTTMUSG00000066842.1";
chr13	HAVANA	exon	9126232	9126457	0	-	.	gene_id "ENSMUSG00000113543.4"; transcript_id "ENSMUST00000243718.2"; gene_type "lncRNA"; gene_name "Gm36264"; transcript_type "lncRNA"; transcript_name "Gm36264-207"; exon_number 1; exon_id "ENSMUSE00001722735.1"; level 2; mgi_id "MGI:5595423"; tag "TAGENE"; havana_gene "OTTMUSG00000066842.1";
chr13	HAVANA	exon	9126232	9126457	0	-	.	gene_id "ENSMUSG00000113543.4"; transcript_id "ENSMUST00000367268.1"; gene_type "lncRNA"; gene_name "Gm36264"; transcript_type "lncRNA"; transcript_name "Gm36264-216"; exon_number 1; exon_id "ENSMUSE00001722735.1"; level 2; mgi_id "MGI:5595423"; tag "basic"; tag "TAGENE"; havana_gene "OTTMUSG00000066842.1";
chr13	HAVANA	exon	9126232	9126457	0	-	.	gene_id "ENSMUSG00000113543.4"; transcript_id "ENSMUST00000244546.2"; gene_type "lncRNA"; gene_name "Gm36264"; transcript_type "lncRNA"; transcript_name "Gm36264-208"; exon_number 1; exon_id "ENSMUSE00001722735.1"; level 2; mgi_id "MGI:5595423"; tag "TAGENE"; havana_gene "OTTMUSG00000066842.1";
chr13	HAVANA	exon	9126232	9126458	0	-	.	gene_id "ENSMUSG00000113543.4"; transcript_id "ENSMUST00000241942.2"; gene_type "lncRNA"; gene_name "Gm36264"; transcript_type "lncRNA"; transcript_name "Gm36264-203"; exon_number 1; exon_id "ENSMUSE00001722726.1"; level 2; mgi_id "MGI:5595423"; tag "TAGENE"; havana_gene "OTTMUSG00000066842.1";
chr13	HAVANA	exon	9126232	9126474	0	-	.	gene_id "ENSMUSG00000113543.4"; transcript_id "ENSMUST00000244820.2"; gene_type "lncRNA"; gene_name "Gm36264"; transcript_type "lncRNA"; transcript_name "Gm36264-211"; exon_number 1; exon_id "ENSMUSE00001722718.1"; level 2; mgi_id "MGI:5595423"; tag "basic"; tag "TAGENE"; havana_gene "OTTMUSG00000066842.1";
chr13	HAVANA	exon	9126232	9126487	0	-	.	gene_id "ENSMUSG00000113543.4"; transcript_id "ENSMUST00000221989.2"; gene_type "lncRNA"; gene_name "Gm36264"; transcript_type "lncRNA"; transcript_name "Gm36264-202"; exon_number 1; exon_id "ENSMUSE00001415752.2"; level 2; transcript_support_level "5"; mgi_id "MGI:5595423"; tag "RNA_Seq_supported_only"; tag "basic"; havana_gene "OTTMUSG00000066842.1"; havana_transcript "OTTMUST00000162094.1";
chr13	HAVANA	exon	9126232	9126500	0	-	.	gene_id "ENSMUSG00000113543.4"; transcript_id "ENSMUST00000221672.3"; gene_type "lncRNA"; gene_name "Gm36264"; transcript_type "lncRNA"; transcript_name "Gm36264-201"; exon_number 1; exon_id "ENSMUSE00001722730.1"; level 2; transcript_support_level "5"; mgi_id "MGI:5595423"; tag "RNA_Seq_supported_only"; tag "Ensembl_canonical"; tag "GENCODE_Primary"; tag "TAGENE"; havana_gene "OTTMUSG00000066842.1"; havana_transcript "OTTMUST00000162093.1";
chr13	HAVANA	gene	9190767	9190917	0	-	.	gene_id "ENSMUSG00000099428.2"; gene_type "processed_pseudogene"; gene_name "Gm28155"; level 2; mgi_id "MGI:5578861"; havana_gene "OTTMUSG00000048201.1";
chr13	HAVANA	transcript	9190767	9190917	0	-	.	gene_id "ENSMUSG00000099428.2"; transcript_id "ENSMUST00000191066.2"; gene_type "processed_pseudogene"; gene_name "Gm28155"; transcript_type "processed_pseudogene"; transcript_name "Gm28155-201"; level 2; transcript_support_level "NA"; mgi_id "MGI:5578861"; ont "PGO:0000004"; tag "basic"; tag "Ensembl_canonical"; tag "GENCODE_Primary"; havana_gene "OTTMUSG00000048201.1"; havana_transcript "OTTMUST00000123763.1";
chr13	HAVANA	exon	9190767	9190917	0	-	.	gene_id "ENSMUSG00000099428.2"; transcript_id "ENSMUST00000191066.2"; gene_type "processed_pseudogene"; gene_name "Gm28155"; transcript_type "processed_pseudogene"; transcript_name "Gm28155-201"; exon_number 1; exon_id "ENSMUSE00001318522.2"; level 2; transcript_support_level "NA"; mgi_id "MGI:5578861"; ont "PGO:0000004"; tag "basic"; tag "Ensembl_canonical"; tag "GENCODE_Primary"; havana_gene "OTTMUSG00000048201.1"; havana_transcript "OTTMUST00000123763.1";
chr13	sragcm37_es	exon	9268544	9268892	0.619778090362437	-	.	gene_id "sragcm37_gene_51129"; transcript_id "sragcm37_gene_51129_tx_1"; exon_id "chr13_9268544_9268892_-"; exonnum "4"; txlen "617";
chr13	sragcm37_es	exon	9268544	9268892	0.026762977597971	-	.	gene_id "sragcm37_gene_51129"; transcript_id "sragcm37_gene_51129_tx_2"; exon_id "chr13_9268544_9268892_-"; exonnum "4"; txlen "625";
chr13	sragcm37_mid	exon	9269013	9269102	0.619778090362437	-	.	gene_id "sragcm37_gene_51129"; transcript_id "sragcm37_gene_51129_tx_1"; exon_id "chr13_9269013_9269102_-"; exonnum "3"; txlen "617";
chr13	sragcm37_mid	exon	9269013	9269102	0.026762977597971	-	.	gene_id "sragcm37_gene_51129"; transcript_id "sragcm37_gene_51129_tx_2"; exon_id "chr13_9269013_9269102_-"; exonnum "3"; txlen "625";
chr13	sragcm37_mid	exon	9269549	9269614	0.619778090362437	-	.	gene_id "sragcm37_gene_51129"; transcript_id "sragcm37_gene_51129_tx_1"; exon_id "chr13_9269549_9269614_-"; exonnum "2"; txlen "617";
chr13	sragcm37_mid	exon	9269549	9269614	0.026762977597971	-	.	gene_id "sragcm37_gene_51129"; transcript_id "sragcm37_gene_51129_tx_2"; exon_id "chr13_9269549_9269614_-"; exonnum "2"; txlen "625";
chr13	sragcm37_ss	exon	9270368	9270487	0.026762977597971	-	.	gene_id "sragcm37_gene_51129"; transcript_id "sragcm37_gene_51129_tx_2"; exon_id "chr13_9270368_9270487_-"; exonnum "1"; txlen "625";
chr13	sragcm37_ss	exon	9282089	9282200	0.619778090362437	-	.	gene_id "sragcm37_gene_51129"; transcript_id "sragcm37_gene_51129_tx_1"; exon_id "chr13_9282089_9282200_-"; exonnum "1"; txlen "617";
chr13	HAVANA	gene	9322955	9323157	0	-	.	gene_id "ENSMUSG00000113755.2"; gene_type "processed_pseudogene"; gene_name "Gm46391"; level 2; mgi_id "MGI:5826028"; havana_gene "OTTMUSG00000066845.1";
chr13	HAVANA	transcript	9322955	9323157	0	-	.	gene_id "ENSMUSG00000113755.2"; transcript_id "ENSMUST00000220704.2"; gene_type "processed_pseudogene"; gene_name "Gm46391"; transcript_type "processed_pseudogene"; transcript_name "Gm46391-201"; level 2; transcript_support_level "NA"; mgi_id "MGI:5826028"; ont "PGO:0000004"; tag "basic"; tag "Ensembl_canonical"; tag "GENCODE_Primary"; havana_gene "OTTMUSG00000066845.1"; havana_transcript "OTTMUST00000162097.1";
chr13	HAVANA	exon	9322955	9323157	0	-	.	gene_id "ENSMUSG00000113755.2"; transcript_id "ENSMUST00000220704.2"; gene_type "processed_pseudogene"; gene_name "Gm46391"; transcript_type "processed_pseudogene"; transcript_name "Gm46391-201"; exon_number 1; exon_id "ENSMUSE00001415340.2"; level 2; transcript_support_level "NA"; mgi_id "MGI:5826028"; ont "PGO:0000004"; tag "basic"; tag "Ensembl_canonical"; tag "GENCODE_Primary"; havana_gene "OTTMUSG00000066845.1"; havana_transcript "OTTMUST00000162097.1";
chr13	sragcm37_es	exon	9337890	9338203	0.0221509877631224	-	.	gene_id "sragcm37_gene_51130"; transcript_id "sragcm37_gene_51130_tx_1"; exon_id "chr13_9337890_9338203_-"; exonnum "2"; txlen "844";
chr13	sragcm37_ss	exon	9372637	9373166	0.0221509877631224	-	.	gene_id "sragcm37_gene_51130"; transcript_id "sragcm37_gene_51130_tx_1"; exon_id "chr13_9372637_9373166_-"; exonnum "1"; txlen "844";
chr13	sragcm37_es	exon	9509844	9510017	0.00411414034512641	-	.	gene_id "ENSMUSG00000141685.1"; transcript_id "ENSMUSG00000141685.1_tx_2"; exon_id "chr13_9509844_9510017_-"; exonnum "4"; txlen "635";
chr13	sragcm37_es	exon	9509844	9510017	0.00326408792001284	-	.	gene_id "ENSMUSG00000141685.1"; transcript_id "ENSMUSG00000141685.1_tx_4"; exon_id "chr13_9509844_9510017_-"; exonnum "4"; txlen "591";
chr13	sragcm37_es	exon	9509844	9510017	0.00244854372783827	-	.	gene_id "ENSMUSG00000141685.1"; transcript_id "ENSMUSG00000141685.1_tx_5"; exon_id "chr13_9509844_9510017_-"; exonnum "5"; txlen "799";
chr13	sragcm37_mid	exon	9520022	9520152	0.00411414034512641	-	.	gene_id "ENSMUSG00000141685.1"; transcript_id "ENSMUSG00000141685.1_tx_2"; exon_id "chr13_9520022_9520152_-"; exonnum "3"; txlen "635";
chr13	sragcm37_mid	exon	9520022	9520152	0.00326408792001284	-	.	gene_id "ENSMUSG00000141685.1"; transcript_id "ENSMUSG00000141685.1_tx_4"; exon_id "chr13_9520022_9520152_-"; exonnum "3"; txlen "591";
chr13	sragcm37_mid	exon	9520022	9520152	0.00244854372783827	-	.	gene_id "ENSMUSG00000141685.1"; transcript_id "ENSMUSG00000141685.1_tx_5"; exon_id "chr13_9520022_9520152_-"; exonnum "4"; txlen "799";
chr13	sragcm37_mid	exon	9522768	9522931	0.00326408792001284	-	.	gene_id "ENSMUSG00000141685.1"; transcript_id "ENSMUSG00000141685.1_tx_4"; exon_id "chr13_9522768_9522931_-"; exonnum "2"; txlen "591";
chr13	sragcm37_mid	exon	9522768	9522931	0.00244854372783827	-	.	gene_id "ENSMUSG00000141685.1"; transcript_id "ENSMUSG00000141685.1_tx_5"; exon_id "chr13_9522768_9522931_-"; exonnum "3"; txlen "799";
chr13	HAVANA	exon	9529952	9530097	0	-	.	gene_id "ENSMUSG00000141685.1"; transcript_id "ENSMUST00000366433.1"; gene_type "lncRNA"; gene_name "ENSMUSG00000141685"; transcript_type "lncRNA"; transcript_name "ENSMUST00000366433"; exon_number 3; exon_id "ENSMUSE00001721150.1"; level 2; tag "basic"; tag "Ensembl_canonical"; tag "GENCODE_Primary"; tag "TAGENE";
chr13	HAVANA	gene	9529952	9545020	0	-	.	gene_id "ENSMUSG00000141685.1"; gene_type "lncRNA"; gene_name "ENSMUSG00000141685"; level 2;
chr13	HAVANA	transcript	9529952	9545020	0	-	.	gene_id "ENSMUSG00000141685.1"; transcript_id "ENSMUST00000366433.1"; gene_type "lncRNA"; gene_name "ENSMUSG00000141685"; transcript_type "lncRNA"; transcript_name "ENSMUST00000366433"; level 2; tag "basic"; tag "Ensembl_canonical"; tag "GENCODE_Primary"; tag "TAGENE";
chr13	HAVANA	exon	9535301	9535508	0	-	.	gene_id "ENSMUSG00000141685.1"; transcript_id "ENSMUST00000366433.1"; gene_type "lncRNA"; gene_name "ENSMUSG00000141685"; transcript_type "lncRNA"; transcript_name "ENSMUST00000366433"; exon_number 2; exon_id "ENSMUSE00001721152.1"; level 2; tag "basic"; tag "Ensembl_canonical"; tag "GENCODE_Primary"; tag "TAGENE";
chr13	ENSEMBL_gcm37	exon	9535301	9535508	0.00411414034512641	-	.	gene_id "ENSMUSG00000141685.1"; transcript_id "ENSMUSG00000141685.1_tx_2"; exon_id "chr13_9535301_9535508_-"; exonnum "2"; txlen "635";
chr13	ENSEMBL_gcm37	exon	9535301	9535508	0.00244854372783827	-	.	gene_id "ENSMUSG00000141685.1"; transcript_id "ENSMUSG00000141685.1_tx_5"; exon_id "chr13_9535301_9535508_-"; exonnum "2"; txlen "799";
chr13	ENSEMBL_gcm37	exon	9535301	9535508	0.00197542826788072	-	.	gene_id "ENSMUSG00000141685.1"; transcript_id "ENSMUSG00000141685.1_tx_6"; exon_id "chr13_9535301_9535508_-"; exonnum "3"; txlen "503";
chr13	sragcm37_mid	exon	9544686	9544807	0.00411414034512641	-	.	gene_id "ENSMUSG00000141685.1"; transcript_id "ENSMUSG00000141685.1_tx_2"; exon_id "chr13_9544686_9544807_-"; exonnum "1"; txlen "635";
chr13	sragcm37_mid	exon	9544686	9544807	0.00326408792001284	-	.	gene_id "ENSMUSG00000141685.1"; transcript_id "ENSMUSG00000141685.1_tx_4"; exon_id "chr13_9544686_9544807_-"; exonnum "1"; txlen "591";
chr13	sragcm37_mid	exon	9544686	9544807	0.00244854372783827	-	.	gene_id "ENSMUSG00000141685.1"; transcript_id "ENSMUSG00000141685.1_tx_5"; exon_id "chr13_9544686_9544807_-"; exonnum "1"; txlen "799";
chr13	sragcm37_mid	exon	9544686	9544807	0.00197542826788072	-	.	gene_id "ENSMUSG00000141685.1"; transcript_id "ENSMUSG00000141685.1_tx_6"; exon_id "chr13_9544686_9544807_-"; exonnum "2"; txlen "503";
chr13	HAVANA	exon	9544686	9545020	0	-	.	gene_id "ENSMUSG00000141685.1"; transcript_id "ENSMUST00000366433.1"; gene_type "lncRNA"; gene_name "ENSMUSG00000141685"; transcript_type "lncRNA"; transcript_name "ENSMUST00000366433"; exon_number 1; exon_id "ENSMUSE00001721151.1"; level 2; tag "basic"; tag "Ensembl_canonical"; tag "GENCODE_Primary"; tag "TAGENE";
chr13	sragcm37_ss	exon	9545445	9545617	0.00197542826788072	-	.	gene_id "ENSMUSG00000141685.1"; transcript_id "ENSMUSG00000141685.1_tx_6"; exon_id "chr13_9545445_9545617_-"; exonnum "1"; txlen "503";
chr13	ENSEMBL	gene	9673416	9673663	0	-	.	gene_id "ENSMUSG00002075359.1"; gene_type "misc_RNA"; gene_name "Gm55205"; level 3; mgi_id "MGI:6846883";
chr13	ENSEMBL	transcript	9673416	9673663	0	-	.	gene_id "ENSMUSG00002075359.1"; transcript_id "ENSMUST00020182606.1"; gene_type "misc_RNA"; gene_name "Gm55205"; transcript_type "misc_RNA"; transcript_name "Gm55205-201"; level 3; mgi_id "MGI:6846883"; tag "basic"; tag "Ensembl_canonical"; tag "GENCODE_Primary";
chr13	ENSEMBL	exon	9673416	9673663	0	-	.	gene_id "ENSMUSG00002075359.1"; transcript_id "ENSMUST00020182606.1"; gene_type "misc_RNA"; gene_name "Gm55205"; transcript_type "misc_RNA"; transcript_name "Gm55205-201"; exon_number 1; exon_id "ENSMUSE00011469619.1"; level 3; mgi_id "MGI:6846883"; tag "basic"; tag "Ensembl_canonical"; tag "GENCODE_Primary";
chr13	HAVANA	gene	9685365	9687125	0	-	.	gene_id "ENSMUSG00000113355.2"; gene_type "TEC"; gene_name "Gm48888"; level 2; mgi_id "MGI:6098648"; tag "confirm_experimentally"; havana_gene "OTTMUSG00000066857.1";
chr13	HAVANA	transcript	9685365	9687125	0	-	.	gene_id "ENSMUSG00000113355.2"; transcript_id "ENSMUST00000223052.2"; gene_type "TEC"; gene_name "Gm48888"; transcript_type "TEC"; transcript_name "Gm48888-201"; level 2; transcript_support_level "NA"; mgi_id "MGI:6098648"; tag "basic"; tag "Ensembl_canonical"; tag "GENCODE_Primary"; havana_gene "OTTMUSG00000066857.1"; havana_transcript "OTTMUST00000162111.1";
chr13	HAVANA	exon	9685365	9687125	0	-	.	gene_id "ENSMUSG00000113355.2"; transcript_id "ENSMUST00000223052.2"; gene_type "TEC"; gene_name "Gm48888"; transcript_type "TEC"; transcript_name "Gm48888-201"; exon_number 1; exon_id "ENSMUSE00001419873.2"; level 2; transcript_support_level "NA"; mgi_id "MGI:6098648"; tag "basic"; tag "Ensembl_canonical"; tag "GENCODE_Primary"; havana_gene "OTTMUSG00000066857.1"; havana_transcript "OTTMUST00000162111.1";
chr13	HAVANA	UTR	9734869	9736900	0	-	.	gene_id "ENSMUSG00000021156.18"; transcript_id "ENSMUST00000110636.9"; gene_type "protein_coding"; gene_name "Zmynd11"; transcript_type "protein_coding"; transcript_name "Zmynd11-205"; exon_number 15; exon_id "ENSMUSE00001420495.2"; level 2; protein_id "ENSMUSP00000106266.2"; transcript_support_level "1"; mgi_id "MGI:1913755"; tag "NAGNAG_splice_site"; tag "basic"; tag "Ensembl_canonical"; tag "GENCODE_Primary"; tag "appris_principal_1"; tag "CCDS"; ccdsid "CCDS56870.1"; havana_gene "OTTMUSG00000017437.1"; havana_transcript "OTTMUST00000042275.1";
chr13	HAVANA	exon	9734869	9737020	0	-	.	gene_id "ENSMUSG00000021156.18"; transcript_id "ENSMUST00000110636.9"; gene_type "protein_coding"; gene_name "Zmynd11"; transcript_type "protein_coding"; transcript_name "Zmynd11-205"; exon_number 15; exon_id "ENSMUSE00001420495.2"; level 2; protein_id "ENSMUSP00000106266.2"; transcript_support_level "1"; mgi_id "MGI:1913755"; tag "NAGNAG_splice_site"; tag "basic"; tag "Ensembl_canonical"; tag "GENCODE_Primary"; tag "appris_principal_1"; tag "CCDS"; ccdsid "CCDS56870.1"; havana_gene "OTTMUSG00000017437.1"; havana_transcript "OTTMUST00000042275.1";
chr13	HAVANA	transcript	9734869	9815350	0	-	.	gene_id "ENSMUSG00000021156.18"; transcript_id "ENSMUST00000110636.9"; gene_type "protein_coding"; gene_name "Zmynd11"; transcript_type "protein_coding"; transcript_name "Zmynd11-205"; level 2; protein_id "ENSMUSP00000106266.2"; transcript_support_level "1"; mgi_id "MGI:1913755"; tag "NAGNAG_splice_site"; tag "basic"; tag "Ensembl_canonical"; tag "GENCODE_Primary"; tag "appris_principal_1"; tag "CCDS"; ccdsid "CCDS56870.1"; havana_gene "OTTMUSG00000017437.1"; havana_transcript "OTTMUST00000042275.1";
chr13	HAVANA	gene	9734869	9815366	0	-	.	gene_id "ENSMUSG00000021156.18"; gene_type "protein_coding"; gene_name "Zmynd11"; level 2; mgi_id "MGI:1913755"; havana_gene "OTTMUSG00000017437.1";
chr13	HAVANA	UTR	9734872	9736900	0	-	.	gene_id "ENSMUSG00000021156.18"; transcript_id "ENSMUST00000110637.8"; gene_type "protein_coding"; gene_name "Zmynd11"; transcript_type "protein_coding"; transcript_name "Zmynd11-206"; exon_number 14; exon_id "ENSMUSE00000684737.2"; level 2; protein_id "ENSMUSP00000106267.2"; transcript_support_level "5"; mgi_id "MGI:1913755"; tag "basic"; tag "CCDS"; ccdsid "CCDS36590.1"; havana_gene "OTTMUSG00000017437.1"; havana_transcript "OTTMUST00000042279.1";
chr13	HAVANA	UTR	9734872	9736900	0	-	.	gene_id "ENSMUSG00000021156.18"; transcript_id "ENSMUST00000110638.8"; gene_type "protein_coding"; gene_name "Zmynd11"; transcript_type "protein_coding"; transcript_name "Zmynd11-207"; exon_number 14; exon_id "ENSMUSE00000684737.2"; level 2; protein_id "ENSMUSP00000106268.2"; transcript_support_level "5"; mgi_id "MGI:1913755"; tag "basic"; tag "CCDS"; ccdsid "CCDS84007.1"; havana_gene "OTTMUSG00000017437.1"; havana_transcript "OTTMUST00000042278.1";
chr13	HAVANA	exon	9734872	9737020	0	-	.	gene_id "ENSMUSG00000021156.18"; transcript_id "ENSMUST00000110637.8"; gene_type "protein_coding"; gene_name "Zmynd11"; transcript_type "protein_coding"; transcript_name "Zmynd11-206"; exon_number 14; exon_id "ENSMUSE00000684737.2"; level 2; protein_id "ENSMUSP00000106267.2"; transcript_support_level "5"; mgi_id "MGI:1913755"; tag "basic"; tag "CCDS"; ccdsid "CCDS36590.1"; havana_gene "OTTMUSG00000017437.1"; havana_transcript "OTTMUST00000042279.1";
chr13	HAVANA	exon	9734872	9737020	0	-	.	gene_id "ENSMUSG00000021156.18"; transcript_id "ENSMUST00000110638.8"; gene_type "protein_coding"; gene_name "Zmynd11"; transcript_type "protein_coding"; transcript_name "Zmynd11-207"; exon_number 14; exon_id "ENSMUSE00000684737.2"; level 2; protein_id "ENSMUSP00000106268.2"; transcript_support_level "5"; mgi_id "MGI:1913755"; tag "basic"; tag "CCDS"; ccdsid "CCDS84007.1"; havana_gene "OTTMUSG00000017437.1"; havana_transcript "OTTMUST00000042278.1";
chr13	HAVANA	transcript	9734872	9814459	0	-	.	gene_id "ENSMUSG00000021156.18"; transcript_id "ENSMUST00000110637.8"; gene_type "protein_coding"; gene_name "Zmynd11"; transcript_type "protein_coding"; transcript_name "Zmynd11-206"; level 2; protein_id "ENSMUSP00000106267.2"; transcript_support_level "5"; mgi_id "MGI:1913755"; tag "basic"; tag "CCDS"; ccdsid "CCDS36590.1"; havana_gene "OTTMUSG00000017437.1"; havana_transcript "OTTMUST00000042279.1";
chr13	HAVANA	transcript	9734872	9814524	0	-	.	gene_id "ENSMUSG00000021156.18"; transcript_id "ENSMUST00000110638.8"; gene_type "protein_coding"; gene_name "Zmynd11"; transcript_type "protein_coding"; transcript_name "Zmynd11-207"; level 2; protein_id "ENSMUSP00000106268.2"; transcript_support_level "5"; mgi_id "MGI:1913755"; tag "basic"; tag "CCDS"; ccdsid "CCDS84007.1"; havana_gene "OTTMUSG00000017437.1"; havana_transcript "OTTMUST00000042278.1";
chr13	HAVANA	UTR	9734874	9736900	0	-	.	gene_id "ENSMUSG00000021156.18"; transcript_id "ENSMUST00000062658.15"; gene_type "protein_coding"; gene_name "Zmynd11"; transcript_type "protein_coding"; transcript_name "Zmynd11-201"; exon_number 14; exon_id "ENSMUSE00000761748.2"; level 2; protein_id "ENSMUSP00000059767.9"; transcript_support_level "1"; mgi_id "MGI:1913755"; tag "basic"; tag "CCDS"; ccdsid "CCDS36590.1"; havana_gene "OTTMUSG00000017437.1"; havana_transcript "OTTMUST00000042277.1";
chr13	HAVANA	exon	9734874	9737020	0	-	.	gene_id "ENSMUSG00000021156.18"; transcript_id "ENSMUST00000062658.15"; gene_type "protein_coding"; gene_name "Zmynd11"; transcript_type "protein_coding"; transcript_name "Zmynd11-201"; exon_number 14; exon_id "ENSMUSE00000761748.2"; level 2; protein_id "ENSMUSP00000059767.9"; transcript_support_level "1"; mgi_id "MGI:1913755"; tag "basic"; tag "CCDS"; ccdsid "CCDS36590.1"; havana_gene "OTTMUSG00000017437.1"; havana_transcript "OTTMUST00000042277.1";
chr13	HAVANA	transcript	9734874	9815196	0	-	.	gene_id "ENSMUSG00000021156.18"; transcript_id "ENSMUST00000062658.15"; gene_type "protein_coding"; gene_name "Zmynd11"; transcript_type "protein_coding"; transcript_name "Zmynd11-201"; level 2; protein_id "ENSMUSP00000059767.9"; transcript_support_level "1"; mgi_id "MGI:1913755"; tag "basic"; tag "CCDS"; ccdsid "CCDS36590.1"; havana_gene "OTTMUSG00000017437.1"; havana_transcript "OTTMUST00000042277.1";
chr13	HAVANA	UTR	9734877	9736900	0	-	.	gene_id "ENSMUSG00000021156.18"; transcript_id "ENSMUST00000110635.8"; gene_type "protein_coding"; gene_name "Zmynd11"; transcript_type "protein_coding"; transcript_name "Zmynd11-204"; exon_number 14; exon_id "ENSMUSE00001273245.2"; level 2; protein_id "ENSMUSP00000106265.2"; transcript_support_level "5"; mgi_id "MGI:1913755"; tag "basic"; havana_gene "OTTMUSG00000017437.1"; havana_transcript "OTTMUST00000042280.1";
chr13	HAVANA	exon	9734877	9737020	0	-	.	gene_id "ENSMUSG00000021156.18"; transcript_id "ENSMUST00000137932.2"; gene_type "protein_coding"; gene_name "Zmynd11"; transcript_type "retained_intron"; transcript_name "Zmynd11-211"; exon_number 2; exon_id "ENSMUSE00001310724.2"; level 2; transcript_support_level "1"; mgi_id "MGI:1913755"; havana_gene "OTTMUSG00000017437.1"; havana_transcript "OTTMUST00000042282.1";
chr13	HAVANA	exon	9734877	9737020	0	-	.	gene_id "ENSMUSG00000021156.18"; transcript_id "ENSMUST00000110635.8"; gene_type "protein_coding"; gene_name "Zmynd11"; transcript_type "protein_coding"; transcript_name "Zmynd11-204"; exon_number 14; exon_id "ENSMUSE00001273245.2"; level 2; protein_id "ENSMUSP00000106265.2"; transcript_support_level "5"; mgi_id "MGI:1913755"; tag "basic"; havana_gene "OTTMUSG00000017437.1"; havana_transcript "OTTMUST00000042280.1";
chr13	HAVANA	transcript	9734877	9741309	0	-	.	gene_id "ENSMUSG00000021156.18"; transcript_id "ENSMUST00000137932.2"; gene_type "protein_coding"; gene_name "Zmynd11"; transcript_type "retained_intron"; transcript_name "Zmynd11-211"; level 2; transcript_support_level "1"; mgi_id "MGI:1913755"; havana_gene "OTTMUSG00000017437.1"; havana_transcript "OTTMUST00000042282.1";
chr13	HAVANA	transcript	9734877	9814506	0	-	.	gene_id "ENSMUSG00000021156.18"; transcript_id "ENSMUST00000110635.8"; gene_type "protein_coding"; gene_name "Zmynd11"; transcript_type "protein_coding"; transcript_name "Zmynd11-204"; level 2; protein_id "ENSMUSP00000106265.2"; transcript_support_level "5"; mgi_id "MGI:1913755"; tag "basic"; havana_gene "OTTMUSG00000017437.1"; havana_transcript "OTTMUST00000042280.1";
chr13	HAVANA	UTR	9735131	9736900	0	-	.	gene_id "ENSMUSG00000021156.18"; transcript_id "ENSMUST00000110634.8"; gene_type "protein_coding"; gene_name "Zmynd11"; transcript_type "protein_coding"; transcript_name "Zmynd11-203"; exon_number 15; exon_id "ENSMUSE00000684731.2"; level 2; protein_id "ENSMUSP00000106264.2"; transcript_support_level "5"; mgi_id "MGI:1913755"; tag "alternative_5_UTR"; tag "basic"; tag "appris_principal_1"; tag "CCDS"; ccdsid "CCDS56870.1"; havana_gene "OTTMUSG00000017437.1"; havana_transcript "OTTMUST00000042276.1";
chr13	HAVANA	exon	9735131	9737020	0	-	.	gene_id "ENSMUSG00000021156.18"; transcript_id "ENSMUST00000110634.8"; gene_type "protein_coding"; gene_name "Zmynd11"; transcript_type "protein_coding"; transcript_name "Zmynd11-203"; exon_number 15; exon_id "ENSMUSE00000684731.2"; level 2; protein_id "ENSMUSP00000106264.2"; transcript_support_level "5"; mgi_id "MGI:1913755"; tag "alternative_5_UTR"; tag "basic"; tag "appris_principal_1"; tag "CCDS"; ccdsid "CCDS56870.1"; havana_gene "OTTMUSG00000017437.1"; havana_transcript "OTTMUST00000042276.1";
chr13	ENSEMBL_gcm37	exon	9735131	9737020	0.738418882795905	-	.	gene_id "ENSMUSG00000021156.18"; transcript_id "ENSMUSG00000021156.18_tx_13"; exon_id "chr13_9735131_9737020_-"; exonnum "17"; txlen "3938";
chr13	ENSEMBL_gcm37	exon	9735131	9737020	0.738418882795905	-	.	gene_id "ENSMUSG00000021156.18"; transcript_id "ENSMUSG00000021156.18_tx_14"; exon_id "chr13_9735131_9737020_-"; exonnum "17"; txlen "3827";
chr13	HAVANA	transcript	9735131	9814992	0	-	.	gene_id "ENSMUSG00000021156.18"; transcript_id "ENSMUST00000110634.8"; gene_type "protein_coding"; gene_name "Zmynd11"; transcript_type "protein_coding"; transcript_name "Zmynd11-203"; level 2; protein_id "ENSMUSP00000106264.2"; transcript_support_level "5"; mgi_id "MGI:1913755"; tag "alternative_5_UTR"; tag "basic"; tag "appris_principal_1"; tag "CCDS"; ccdsid "CCDS56870.1"; havana_gene "OTTMUSG00000017437.1"; havana_transcript "OTTMUST00000042276.1";
chr13	HAVANA	exon	9736329	9737020	0	-	.	gene_id "ENSMUSG00000021156.18"; transcript_id "ENSMUST00000222038.2"; gene_type "protein_coding"; gene_name "Zmynd11"; transcript_type "retained_intron"; transcript_name "Zmynd11-221"; exon_number 4; exon_id "ENSMUSE00001418770.2"; level 2; transcript_support_level "3"; mgi_id "MGI:1913755"; tag "RNA_Seq_supported_only"; havana_gene "OTTMUSG00000017437.1"; havana_transcript "OTTMUST00000161557.1";
chr13	HAVANA	transcript	9736329	9740921	0	-	.	gene_id "ENSMUSG00000021156.18"; transcript_id "ENSMUST00000222038.2"; gene_type "protein_coding"; gene_name "Zmynd11"; transcript_type "retained_intron"; transcript_name "Zmynd11-221"; level 2; transcript_support_level "3"; mgi_id "MGI:1913755"; tag "RNA_Seq_supported_only"; havana_gene "OTTMUSG00000017437.1"; havana_transcript "OTTMUST00000161557.1";
chr13	HAVANA	stop_codon	9736898	9736900	0	-	0	gene_id "ENSMUSG00000021156.18"; transcript_id "ENSMUST00000110636.9"; gene_type "protein_coding"; gene_name "Zmynd11"; transcript_type "protein_coding"; transcript_name "Zmynd11-205"; exon_number 15; exon_id "ENSMUSE00001420495.2"; level 2; protein_id "ENSMUSP00000106266.2"; transcript_support_level "1"; mgi_id "MGI:1913755"; tag "NAGNAG_splice_site"; tag "basic"; tag "Ensembl_canonical"; tag "GENCODE_Primary"; tag "appris_principal_1"; tag "CCDS"; ccdsid "CCDS56870.1"; havana_gene "OTTMUSG00000017437.1"; havana_transcript "OTTMUST00000042275.1";
chr13	HAVANA	stop_codon	9736898	9736900	0	-	0	gene_id "ENSMUSG00000021156.18"; transcript_id "ENSMUST00000110637.8"; gene_type "protein_coding"; gene_name "Zmynd11"; transcript_type "protein_coding"; transcript_name "Zmynd11-206"; exon_number 14; exon_id "ENSMUSE00000684737.2"; level 2; protein_id "ENSMUSP00000106267.2"; transcript_support_level "5"; mgi_id "MGI:1913755"; tag "basic"; tag "CCDS"; ccdsid "CCDS36590.1"; havana_gene "OTTMUSG00000017437.1"; havana_transcript "OTTMUST00000042279.1";
chr13	HAVANA	stop_codon	9736898	9736900	0	-	0	gene_id "ENSMUSG00000021156.18"; transcript_id "ENSMUST00000110638.8"; gene_type "protein_coding"; gene_name "Zmynd11"; transcript_type "protein_coding"; transcript_name "Zmynd11-207"; exon_number 14; exon_id "ENSMUSE00000684737.2"; level 2; protein_id "ENSMUSP00000106268.2"; transcript_support_level "5"; mgi_id "MGI:1913755"; tag "basic"; tag "CCDS"; ccdsid "CCDS84007.1"; havana_gene "OTTMUSG00000017437.1"; havana_transcript "OTTMUST00000042278.1";
chr13	HAVANA	stop_codon	9736898	9736900	0	-	0	gene_id "ENSMUSG00000021156.18"; transcript_id "ENSMUST00000062658.15"; gene_type "protein_coding"; gene_name "Zmynd11"; transcript_type "protein_coding"; transcript_name "Zmynd11-201"; exon_number 14; exon_id "ENSMUSE00000761748.2"; level 2; protein_id "ENSMUSP00000059767.9"; transcript_support_level "1"; mgi_id "MGI:1913755"; tag "basic"; tag "CCDS"; ccdsid "CCDS36590.1"; havana_gene "OTTMUSG00000017437.1"; havana_transcript "OTTMUST00000042277.1";
chr13	HAVANA	stop_codon	9736898	9736900	0	-	0	gene_id "ENSMUSG00000021156.18"; transcript_id "ENSMUST00000110635.8"; gene_type "protein_coding"; gene_name "Zmynd11"; transcript_type "protein_coding"; transcript_name "Zmynd11-204"; exon_number 14; exon_id "ENSMUSE00001273245.2"; level 2; protein_id "ENSMUSP00000106265.2"; transcript_support_level "5"; mgi_id "MGI:1913755"; tag "basic"; havana_gene "OTTMUSG00000017437.1"; havana_transcript "OTTMUST00000042280.1";
chr13	HAVANA	stop_codon	9736898	9736900	0	-	0	gene_id "ENSMUSG00000021156.18"; transcript_id "ENSMUST00000110634.8"; gene_type "protein_coding"; gene_name "Zmynd11"; transcript_type "protein_coding"; transcript_name "Zmynd11-203"; exon_number 15; exon_id "ENSMUSE00000684731.2"; level 2; protein_id "ENSMUSP00000106264.2"; transcript_support_level "5"; mgi_id "MGI:1913755"; tag "alternative_5_UTR"; tag "basic"; tag "appris_principal_1"; tag "CCDS"; ccdsid "CCDS56870.1"; havana_gene "OTTMUSG00000017437.1"; havana_transcript "OTTMUST00000042276.1";
chr13	HAVANA	stop_codon	9736898	9736900	0	-	0	gene_id "ENSMUSG00000021156.18"; transcript_id "ENSMUST00000110633.8"; gene_type "protein_coding"; gene_name "Zmynd11"; transcript_type "protein_coding"; transcript_name "Zmynd11-202"; exon_number 13; exon_id "ENSMUSE00000684718.2"; level 2; protein_id "ENSMUSP00000106263.2"; transcript_support_level "5"; mgi_id "MGI:1913755"; tag "basic"; havana_gene "OTTMUSG00000017437.1"; havana_transcript "OTTMUST00000042281.1";
chr13	HAVANA	UTR	9736898	9736900	0	-	.	gene_id "ENSMUSG00000021156.18"; transcript_id "ENSMUST00000110633.8"; gene_type "protein_coding"; gene_name "Zmynd11"; transcript_type "protein_coding"; transcript_name "Zmynd11-202"; exon_number 13; exon_id "ENSMUSE00000684718.2"; level 2; protein_id "ENSMUSP00000106263.2"; transcript_support_level "5"; mgi_id "MGI:1913755"; tag "basic"; havana_gene "OTTMUSG00000017437.1"; havana_transcript "OTTMUST00000042281.1";
chr13	HAVANA	exon	9736898	9737020	0	-	.	gene_id "ENSMUSG00000021156.18"; transcript_id "ENSMUST00000110633.8"; gene_type "protein_coding"; gene_name "Zmynd11"; transcript_type "protein_coding"; transcript_name "Zmynd11-202"; exon_number 13; exon_id "ENSMUSE00000684718.2"; level 2; protein_id "ENSMUSP00000106263.2"; transcript_support_level "5"; mgi_id "MGI:1913755"; tag "basic"; havana_gene "OTTMUSG00000017437.1"; havana_transcript "OTTMUST00000042281.1";
chr13	HAVANA	transcript	9736898	9770964	0	-	.	gene_id "ENSMUSG00000021156.18"; transcript_id "ENSMUST00000110633.8"; gene_type "protein_coding"; gene_name "Zmynd11"; transcript_type "protein_coding"; transcript_name "Zmynd11-202"; level 2; protein_id "ENSMUSP00000106263.2"; transcript_support_level "5"; mgi_id "MGI:1913755"; tag "basic"; havana_gene "OTTMUSG00000017437.1"; havana_transcript "OTTMUST00000042281.1";
chr13	HAVANA	CDS	9736901	9737020	0	-	0	gene_id "ENSMUSG00000021156.18"; transcript_id "ENSMUST00000110636.9"; gene_type "protein_coding"; gene_name "Zmynd11"; transcript_type "protein_coding"; transcript_name "Zmynd11-205"; exon_number 15; exon_id "ENSMUSE00001420495.2"; level 2; protein_id "ENSMUSP00000106266.2"; transcript_support_level "1"; mgi_id "MGI:1913755"; tag "NAGNAG_splice_site"; tag "basic"; tag "Ensembl_canonical"; tag "GENCODE_Primary"; tag "appris_principal_1"; tag "CCDS"; ccdsid "CCDS56870.1"; havana_gene "OTTMUSG00000017437.1"; havana_transcript "OTTMUST00000042275.1";
chr13	HAVANA	CDS	9736901	9737020	0	-	0	gene_id "ENSMUSG00000021156.18"; transcript_id "ENSMUST00000110637.8"; gene_type "protein_coding"; gene_name "Zmynd11"; transcript_type "protein_coding"; transcript_name "Zmynd11-206"; exon_number 14; exon_id "ENSMUSE00000684737.2"; level 2; protein_id "ENSMUSP00000106267.2"; transcript_support_level "5"; mgi_id "MGI:1913755"; tag "basic"; tag "CCDS"; ccdsid "CCDS36590.1"; havana_gene "OTTMUSG00000017437.1"; havana_transcript "OTTMUST00000042279.1";
chr13	HAVANA	CDS	9736901	9737020	0	-	0	gene_id "ENSMUSG00000021156.18"; transcript_id "ENSMUST00000110638.8"; gene_type "protein_coding"; gene_name "Zmynd11"; transcript_type "protein_coding"; transcript_name "Zmynd11-207"; exon_number 14; exon_id "ENSMUSE00000684737.2"; level 2; protein_id "ENSMUSP00000106268.2"; transcript_support_level "5"; mgi_id "MGI:1913755"; tag "basic"; tag "CCDS"; ccdsid "CCDS84007.1"; havana_gene "OTTMUSG00000017437.1"; havana_transcript "OTTMUST00000042278.1";
chr13	HAVANA	CDS	9736901	9737020	0	-	0	gene_id "ENSMUSG00000021156.18"; transcript_id "ENSMUST00000062658.15"; gene_type "protein_coding"; gene_name "Zmynd11"; transcript_type "protein_coding"; transcript_name "Zmynd11-201"; exon_number 14; exon_id "ENSMUSE00000761748.2"; level 2; protein_id "ENSMUSP00000059767.9"; transcript_support_level "1"; mgi_id "MGI:1913755"; tag "basic"; tag "CCDS"; ccdsid "CCDS36590.1"; havana_gene "OTTMUSG00000017437.1"; havana_transcript "OTTMUST00000042277.1";
chr13	HAVANA	CDS	9736901	9737020	0	-	0	gene_id "ENSMUSG00000021156.18"; transcript_id "ENSMUST00000110635.8"; gene_type "protein_coding"; gene_name "Zmynd11"; transcript_type "protein_coding"; transcript_name "Zmynd11-204"; exon_number 14; exon_id "ENSMUSE00001273245.2"; level 2; protein_id "ENSMUSP00000106265.2"; transcript_support_level "5"; mgi_id "MGI:1913755"; tag "basic"; havana_gene "OTTMUSG00000017437.1"; havana_transcript "OTTMUST00000042280.1";
chr13	HAVANA	CDS	9736901	9737020	0	-	0	gene_id "ENSMUSG00000021156.18"; transcript_id "ENSMUST00000110634.8"; gene_type "protein_coding"; gene_name "Zmynd11"; transcript_type "protein_coding"; transcript_name "Zmynd11-203"; exon_number 15; exon_id "ENSMUSE00000684731.2"; level 2; protein_id "ENSMUSP00000106264.2"; transcript_support_level "5"; mgi_id "MGI:1913755"; tag "alternative_5_UTR"; tag "basic"; tag "appris_principal_1"; tag "CCDS"; ccdsid "CCDS56870.1"; havana_gene "OTTMUSG00000017437.1"; havana_transcript "OTTMUST00000042276.1";
chr13	HAVANA	CDS	9736901	9737020	0	-	0	gene_id "ENSMUSG00000021156.18"; transcript_id "ENSMUST00000110633.8"; gene_type "protein_coding"; gene_name "Zmynd11"; transcript_type "protein_coding"; transcript_name "Zmynd11-202"; exon_number 13; exon_id "ENSMUSE00000684718.2"; level 2; protein_id "ENSMUSP00000106263.2"; transcript_support_level "5"; mgi_id "MGI:1913755"; tag "basic"; havana_gene "OTTMUSG00000017437.1"; havana_transcript "OTTMUST00000042281.1";
chr13	HAVANA	exon	9736903	9737020	0	-	.	gene_id "ENSMUSG00000021156.18"; transcript_id "ENSMUST00000222475.2"; gene_type "protein_coding"; gene_name "Zmynd11"; transcript_type "protein_coding"; transcript_name "Zmynd11-224"; exon_number 12; exon_id "ENSMUSE00001415212.2"; level 2; protein_id "ENSMUSP00000152716.2"; transcript_support_level "5"; mgi_id "MGI:1913755"; tag "not_organism_supported"; tag "mRNA_end_NF"; tag "cds_end_NF"; havana_gene "OTTMUSG00000017437.1"; havana_transcript "OTTMUST00000161871.1";
chr13	HAVANA	CDS	9736903	9737020	0	-	0	gene_id "ENSMUSG00000021156.18"; transcript_id "ENSMUST00000222475.2"; gene_type "protein_coding"; gene_name "Zmynd11"; transcript_type "protein_coding"; transcript_name "Zmynd11-224"; exon_number 12; exon_id "ENSMUSE00001415212.2"; level 2; protein_id "ENSMUSP00000152716.2"; transcript_support_level "5"; mgi_id "MGI:1913755"; tag "not_organism_supported"; tag "mRNA_end_NF"; tag "cds_end_NF"; havana_gene "OTTMUSG00000017437.1"; havana_transcript "OTTMUST00000161871.1";
chr13	HAVANA	transcript	9736903	9785485	0	-	.	gene_id "ENSMUSG00000021156.18"; transcript_id "ENSMUST00000222475.2"; gene_type "protein_coding"; gene_name "Zmynd11"; transcript_type "protein_coding"; transcript_name "Zmynd11-224"; level 2; protein_id "ENSMUSP00000152716.2"; transcript_support_level "5"; mgi_id "MGI:1913755"; tag "not_organism_supported"; tag "mRNA_end_NF"; tag "cds_end_NF"; havana_gene "OTTMUSG00000017437.1"; havana_transcript "OTTMUST00000161871.1";
chr13	HAVANA	exon	9739099	9739284	0	-	.	gene_id "ENSMUSG00000021156.18"; transcript_id "ENSMUST00000110636.9"; gene_type "protein_coding"; gene_name "Zmynd11"; transcript_type "protein_coding"; transcript_name "Zmynd11-205"; exon_number 14; exon_id "ENSMUSE00000115186.4"; level 2; protein_id "ENSMUSP00000106266.2"; transcript_support_level "1"; mgi_id "MGI:1913755"; tag "NAGNAG_splice_site"; tag "basic"; tag "Ensembl_canonical"; tag "GENCODE_Primary"; tag "appris_principal_1"; tag "CCDS"; ccdsid "CCDS56870.1"; havana_gene "OTTMUSG00000017437.1"; havana_transcript "OTTMUST00000042275.1";
chr13	HAVANA	CDS	9739099	9739284	0	-	0	gene_id "ENSMUSG00000021156.18"; transcript_id "ENSMUST00000110636.9"; gene_type "protein_coding"; gene_name "Zmynd11"; transcript_type "protein_coding"; transcript_name "Zmynd11-205"; exon_number 14; exon_id "ENSMUSE00000115186.4"; level 2; protein_id "ENSMUSP00000106266.2"; transcript_support_level "1"; mgi_id "MGI:1913755"; tag "NAGNAG_splice_site"; tag "basic"; tag "Ensembl_canonical"; tag "GENCODE_Primary"; tag "appris_principal_1"; tag "CCDS"; ccdsid "CCDS56870.1"; havana_gene "OTTMUSG00000017437.1"; havana_transcript "OTTMUST00000042275.1";
chr13	HAVANA	exon	9739099	9739284	0	-	.	gene_id "ENSMUSG00000021156.18"; transcript_id "ENSMUST00000110637.8"; gene_type "protein_coding"; gene_name "Zmynd11"; transcript_type "protein_coding"; transcript_name "Zmynd11-206"; exon_number 13; exon_id "ENSMUSE00000115186.4"; level 2; protein_id "ENSMUSP00000106267.2"; transcript_support_level "5"; mgi_id "MGI:1913755"; tag "basic"; tag "CCDS"; ccdsid "CCDS36590.1"; havana_gene "OTTMUSG00000017437.1"; havana_transcript "OTTMUST00000042279.1";
chr13	HAVANA	CDS	9739099	9739284	0	-	0	gene_id "ENSMUSG00000021156.18"; transcript_id "ENSMUST00000110637.8"; gene_type "protein_coding"; gene_name "Zmynd11"; transcript_type "protein_coding"; transcript_name "Zmynd11-206"; exon_number 13; exon_id "ENSMUSE00000115186.4"; level 2; protein_id "ENSMUSP00000106267.2"; transcript_support_level "5"; mgi_id "MGI:1913755"; tag "basic"; tag "CCDS"; ccdsid "CCDS36590.1"; havana_gene "OTTMUSG00000017437.1"; havana_transcript "OTTMUST00000042279.1";
chr13	HAVANA	exon	9739099	9739284	0	-	.	gene_id "ENSMUSG00000021156.18"; transcript_id "ENSMUST00000110638.8"; gene_type "protein_coding"; gene_name "Zmynd11"; transcript_type "protein_coding"; transcript_name "Zmynd11-207"; exon_number 13; exon_id "ENSMUSE00000115186.4"; level 2; protein_id "ENSMUSP00000106268.2"; transcript_support_level "5"; mgi_id "MGI:1913755"; tag "basic"; tag "CCDS"; ccdsid "CCDS84007.1"; havana_gene "OTTMUSG00000017437.1"; havana_transcript "OTTMUST00000042278.1";
chr13	HAVANA	CDS	9739099	9739284	0	-	0	gene_id "ENSMUSG00000021156.18"; transcript_id "ENSMUST00000110638.8"; gene_type "protein_coding"; gene_name "Zmynd11"; transcript_type "protein_coding"; transcript_name "Zmynd11-207"; exon_number 13; exon_id "ENSMUSE00000115186.4"; level 2; protein_id "ENSMUSP00000106268.2"; transcript_support_level "5"; mgi_id "MGI:1913755"; tag "basic"; tag "CCDS"; ccdsid "CCDS84007.1"; havana_gene "OTTMUSG00000017437.1"; havana_transcript "OTTMUST00000042278.1";
chr13	HAVANA	exon	9739099	9739284	0	-	.	gene_id "ENSMUSG00000021156.18"; transcript_id "ENSMUST00000062658.15"; gene_type "protein_coding"; gene_name "Zmynd11"; transcript_type "protein_coding"; transcript_name "Zmynd11-201"; exon_number 13; exon_id "ENSMUSE00000115186.4"; level 2; protein_id "ENSMUSP00000059767.9"; transcript_support_level "1"; mgi_id "MGI:1913755"; tag "basic"; tag "CCDS"; ccdsid "CCDS36590.1"; havana_gene "OTTMUSG00000017437.1"; havana_transcript "OTTMUST00000042277.1";
chr13	HAVANA	CDS	9739099	9739284	0	-	0	gene_id "ENSMUSG00000021156.18"; transcript_id "ENSMUST00000062658.15"; gene_type "protein_coding"; gene_name "Zmynd11"; transcript_type "protein_coding"; transcript_name "Zmynd11-201"; exon_number 13; exon_id "ENSMUSE00000115186.4"; level 2; protein_id "ENSMUSP00000059767.9"; transcript_support_level "1"; mgi_id "MGI:1913755"; tag "basic"; tag "CCDS"; ccdsid "CCDS36590.1"; havana_gene "OTTMUSG00000017437.1"; havana_transcript "OTTMUST00000042277.1";
chr13	HAVANA	exon	9739099	9739284	0	-	.	gene_id "ENSMUSG00000021156.18"; transcript_id "ENSMUST00000110635.8"; gene_type "protein_coding"; gene_name "Zmynd11"; transcript_type "protein_coding"; transcript_name "Zmynd11-204"; exon_number 13; exon_id "ENSMUSE00000115186.4"; level 2; protein_id "ENSMUSP00000106265.2"; transcript_support_level "5"; mgi_id "MGI:1913755"; tag "basic"; havana_gene "OTTMUSG00000017437.1"; havana_transcript "OTTMUST00000042280.1";
chr13	HAVANA	CDS	9739099	9739284	0	-	0	gene_id "ENSMUSG00000021156.18"; transcript_id "ENSMUST00000110635.8"; gene_type "protein_coding"; gene_name "Zmynd11"; transcript_type "protein_coding"; transcript_name "Zmynd11-204"; exon_number 13; exon_id "ENSMUSE00000115186.4"; level 2; protein_id "ENSMUSP00000106265.2"; transcript_support_level "5"; mgi_id "MGI:1913755"; tag "basic"; havana_gene "OTTMUSG00000017437.1"; havana_transcript "OTTMUST00000042280.1";
chr13	HAVANA	exon	9739099	9739284	0	-	.	gene_id "ENSMUSG00000021156.18"; transcript_id "ENSMUST00000110634.8"; gene_type "protein_coding"; gene_name "Zmynd11"; transcript_type "protein_coding"; transcript_name "Zmynd11-203"; exon_number 14; exon_id "ENSMUSE00000115186.4"; level 2; protein_id "ENSMUSP00000106264.2"; transcript_support_level "5"; mgi_id "MGI:1913755"; tag "alternative_5_UTR"; tag "basic"; tag "appris_principal_1"; tag "CCDS"; ccdsid "CCDS56870.1"; havana_gene "OTTMUSG00000017437.1"; havana_transcript "OTTMUST00000042276.1";
chr13	HAVANA	CDS	9739099	9739284	0	-	0	gene_id "ENSMUSG00000021156.18"; transcript_id "ENSMUST00000110634.8"; gene_type "protein_coding"; gene_name "Zmynd11"; transcript_type "protein_coding"; transcript_name "Zmynd11-203"; exon_number 14; exon_id "ENSMUSE00000115186.4"; level 2; protein_id "ENSMUSP00000106264.2"; transcript_support_level "5"; mgi_id "MGI:1913755"; tag "alternative_5_UTR"; tag "basic"; tag "appris_principal_1"; tag "CCDS"; ccdsid "CCDS56870.1"; havana_gene "OTTMUSG00000017437.1"; havana_transcript "OTTMUST00000042276.1";
chr13	HAVANA	exon	9739099	9739284	0	-	.	gene_id "ENSMUSG00000021156.18"; transcript_id "ENSMUST00000222038.2"; gene_type "protein_coding"; gene_name "Zmynd11"; transcript_type "retained_intron"; transcript_name "Zmynd11-221"; exon_number 3; exon_id "ENSMUSE00001420676.2"; level 2; transcript_support_level "3"; mgi_id "MGI:1913755"; tag "RNA_Seq_supported_only"; havana_gene "OTTMUSG00000017437.1"; havana_transcript "OTTMUST00000161557.1";
chr13	HAVANA	exon	9739099	9739284	0	-	.	gene_id "ENSMUSG00000021156.18"; transcript_id "ENSMUST00000110633.8"; gene_type "protein_coding"; gene_name "Zmynd11"; transcript_type "protein_coding"; transcript_name "Zmynd11-202"; exon_number 12; exon_id "ENSMUSE00000115186.4"; level 2; protein_id "ENSMUSP00000106263.2"; transcript_support_level "5"; mgi_id "MGI:1913755"; tag "basic"; havana_gene "OTTMUSG00000017437.1"; havana_transcript "OTTMUST00000042281.1";
chr13	HAVANA	CDS	9739099	9739284	0	-	0	gene_id "ENSMUSG00000021156.18"; transcript_id "ENSMUST00000110633.8"; gene_type "protein_coding"; gene_name "Zmynd11"; transcript_type "protein_coding"; transcript_name "Zmynd11-202"; exon_number 12; exon_id "ENSMUSE00000115186.4"; level 2; protein_id "ENSMUSP00000106263.2"; transcript_support_level "5"; mgi_id "MGI:1913755"; tag "basic"; havana_gene "OTTMUSG00000017437.1"; havana_transcript "OTTMUST00000042281.1";
chr13	HAVANA	exon	9739099	9739284	0	-	.	gene_id "ENSMUSG00000021156.18"; transcript_id "ENSMUST00000222475.2"; gene_type "protein_coding"; gene_name "Zmynd11"; transcript_type "protein_coding"; transcript_name "Zmynd11-224"; exon_number 11; exon_id "ENSMUSE00000115186.4"; level 2; protein_id "ENSMUSP00000152716.2"; transcript_support_level "5"; mgi_id "MGI:1913755"; tag "not_organism_supported"; tag "mRNA_end_NF"; tag "cds_end_NF"; havana_gene "OTTMUSG00000017437.1"; havana_transcript "OTTMUST00000161871.1";
chr13	HAVANA	CDS	9739099	9739284	0	-	0	gene_id "ENSMUSG00000021156.18"; transcript_id "ENSMUST00000222475.2"; gene_type "protein_coding"; gene_name "Zmynd11"; transcript_type "protein_coding"; transcript_name "Zmynd11-224"; exon_number 11; exon_id "ENSMUSE00000115186.4"; level 2; protein_id "ENSMUSP00000152716.2"; transcript_support_level "5"; mgi_id "MGI:1913755"; tag "not_organism_supported"; tag "mRNA_end_NF"; tag "cds_end_NF"; havana_gene "OTTMUSG00000017437.1"; havana_transcript "OTTMUST00000161871.1";
chr13	ENSEMBL_gcm37	exon	9739099	9739284	0.738418882795905	-	.	gene_id "ENSMUSG00000021156.18"; transcript_id "ENSMUSG00000021156.18_tx_13"; exon_id "chr13_9739099_9739284_-"; exonnum "16"; txlen "3938";
chr13	ENSEMBL_gcm37	exon	9739099	9739284	0.738418882795905	-	.	gene_id "ENSMUSG00000021156.18"; transcript_id "ENSMUSG00000021156.18_tx_14"; exon_id "chr13_9739099_9739284_-"; exonnum "16"; txlen "3827";
chr13	HAVANA	exon	9739099	9741309	0	-	.	gene_id "ENSMUSG00000021156.18"; transcript_id "ENSMUST00000137932.2"; gene_type "protein_coding"; gene_name "Zmynd11"; transcript_type "retained_intron"; transcript_name "Zmynd11-211"; exon_number 1; exon_id "ENSMUSE00000746088.2"; level 2; transcript_support_level "1"; mgi_id "MGI:1913755"; havana_gene "OTTMUSG00000017437.1"; havana_transcript "OTTMUST00000042282.1";
chr13	HAVANA	exon	9739175	9739760	0	-	.	gene_id "ENSMUSG00000021156.18"; transcript_id "ENSMUST00000137813.2"; gene_type "protein_coding"; gene_name "Zmynd11"; transcript_type "retained_intron"; transcript_name "Zmynd11-210"; exon_number 2; exon_id "ENSMUSE00000811918.2"; level 2; transcript_support_level "3"; mgi_id "MGI:1913755"; havana_gene "OTTMUSG00000017437.1"; havana_transcript "OTTMUST00000042293.1";
chr13	HAVANA	transcript	9739175	9740546	0	-	.	gene_id "ENSMUSG00000021156.18"; transcript_id "ENSMUST00000137813.2"; gene_type "protein_coding"; gene_name "Zmynd11"; transcript_type "retained_intron"; transcript_name "Zmynd11-210"; level 2; transcript_support_level "3"; mgi_id "MGI:1913755"; havana_gene "OTTMUSG00000017437.1"; havana_transcript "OTTMUST00000042293.1";
chr13	HAVANA	exon	9739488	9739760	0	-	.	gene_id "ENSMUSG00000021156.18"; transcript_id "ENSMUST00000110636.9"; gene_type "protein_coding"; gene_name "Zmynd11"; transcript_type "protein_coding"; transcript_name "Zmynd11-205"; exon_number 13; exon_id "ENSMUSE00000338306.5"; level 2; protein_id "ENSMUSP00000106266.2"; transcript_support_level "1"; mgi_id "MGI:1913755"; tag "NAGNAG_splice_site"; tag "basic"; tag "Ensembl_canonical"; tag "GENCODE_Primary"; tag "appris_principal_1"; tag "CCDS"; ccdsid "CCDS56870.1"; havana_gene "OTTMUSG00000017437.1"; havana_transcript "OTTMUST00000042275.1";
chr13	HAVANA	CDS	9739488	9739760	0	-	0	gene_id "ENSMUSG00000021156.18"; transcript_id "ENSMUST00000110636.9"; gene_type "protein_coding"; gene_name "Zmynd11"; transcript_type "protein_coding"; transcript_name "Zmynd11-205"; exon_number 13; exon_id "ENSMUSE00000338306.5"; level 2; protein_id "ENSMUSP00000106266.2"; transcript_support_level "1"; mgi_id "MGI:1913755"; tag "NAGNAG_splice_site"; tag "basic"; tag "Ensembl_canonical"; tag "GENCODE_Primary"; tag "appris_principal_1"; tag "CCDS"; ccdsid "CCDS56870.1"; havana_gene "OTTMUSG00000017437.1"; havana_transcript "OTTMUST00000042275.1";
chr13	HAVANA	exon	9739488	9739760	0	-	.	gene_id "ENSMUSG00000021156.18"; transcript_id "ENSMUST00000110637.8"; gene_type "protein_coding"; gene_name "Zmynd11"; transcript_type "protein_coding"; transcript_name "Zmynd11-206"; exon_number 12; exon_id "ENSMUSE00000338306.5"; level 2; protein_id "ENSMUSP00000106267.2"; transcript_support_level "5"; mgi_id "MGI:1913755"; tag "basic"; tag "CCDS"; ccdsid "CCDS36590.1"; havana_gene "OTTMUSG00000017437.1"; havana_transcript "OTTMUST00000042279.1";
chr13	HAVANA	CDS	9739488	9739760	0	-	0	gene_id "ENSMUSG00000021156.18"; transcript_id "ENSMUST00000110637.8"; gene_type "protein_coding"; gene_name "Zmynd11"; transcript_type "protein_coding"; transcript_name "Zmynd11-206"; exon_number 12; exon_id "ENSMUSE00000338306.5"; level 2; protein_id "ENSMUSP00000106267.2"; transcript_support_level "5"; mgi_id "MGI:1913755"; tag "basic"; tag "CCDS"; ccdsid "CCDS36590.1"; havana_gene "OTTMUSG00000017437.1"; havana_transcript "OTTMUST00000042279.1";
chr13	HAVANA	exon	9739488	9739760	0	-	.	gene_id "ENSMUSG00000021156.18"; transcript_id "ENSMUST00000110638.8"; gene_type "protein_coding"; gene_name "Zmynd11"; transcript_type "protein_coding"; transcript_name "Zmynd11-207"; exon_number 12; exon_id "ENSMUSE00000338306.5"; level 2; protein_id "ENSMUSP00000106268.2"; transcript_support_level "5"; mgi_id "MGI:1913755"; tag "basic"; tag "CCDS"; ccdsid "CCDS84007.1"; havana_gene "OTTMUSG00000017437.1"; havana_transcript "OTTMUST00000042278.1";
chr13	HAVANA	CDS	9739488	9739760	0	-	0	gene_id "ENSMUSG00000021156.18"; transcript_id "ENSMUST00000110638.8"; gene_type "protein_coding"; gene_name "Zmynd11"; transcript_type "protein_coding"; transcript_name "Zmynd11-207"; exon_number 12; exon_id "ENSMUSE00000338306.5"; level 2; protein_id "ENSMUSP00000106268.2"; transcript_support_level "5"; mgi_id "MGI:1913755"; tag "basic"; tag "CCDS"; ccdsid "CCDS84007.1"; havana_gene "OTTMUSG00000017437.1"; havana_transcript "OTTMUST00000042278.1";
chr13	HAVANA	exon	9739488	9739760	0	-	.	gene_id "ENSMUSG00000021156.18"; transcript_id "ENSMUST00000062658.15"; gene_type "protein_coding"; gene_name "Zmynd11"; transcript_type "protein_coding"; transcript_name "Zmynd11-201"; exon_number 12; exon_id "ENSMUSE00000338306.5"; level 2; protein_id "ENSMUSP00000059767.9"; transcript_support_level "1"; mgi_id "MGI:1913755"; tag "basic"; tag "CCDS"; ccdsid "CCDS36590.1"; havana_gene "OTTMUSG00000017437.1"; havana_transcript "OTTMUST00000042277.1";
chr13	HAVANA	CDS	9739488	9739760	0	-	0	gene_id "ENSMUSG00000021156.18"; transcript_id "ENSMUST00000062658.15"; gene_type "protein_coding"; gene_name "Zmynd11"; transcript_type "protein_coding"; transcript_name "Zmynd11-201"; exon_number 12; exon_id "ENSMUSE00000338306.5"; level 2; protein_id "ENSMUSP00000059767.9"; transcript_support_level "1"; mgi_id "MGI:1913755"; tag "basic"; tag "CCDS"; ccdsid "CCDS36590.1"; havana_gene "OTTMUSG00000017437.1"; havana_transcript "OTTMUST00000042277.1";
chr13	HAVANA	exon	9739488	9739760	0	-	.	gene_id "ENSMUSG00000021156.18"; transcript_id "ENSMUST00000110635.8"; gene_type "protein_coding"; gene_name "Zmynd11"; transcript_type "protein_coding"; transcript_name "Zmynd11-204"; exon_number 12; exon_id "ENSMUSE00000338306.5"; level 2; protein_id "ENSMUSP00000106265.2"; transcript_support_level "5"; mgi_id "MGI:1913755"; tag "basic"; havana_gene "OTTMUSG00000017437.1"; havana_transcript "OTTMUST00000042280.1";
chr13	HAVANA	CDS	9739488	9739760	0	-	0	gene_id "ENSMUSG00000021156.18"; transcript_id "ENSMUST00000110635.8"; gene_type "protein_coding"; gene_name "Zmynd11"; transcript_type "protein_coding"; transcript_name "Zmynd11-204"; exon_number 12; exon_id "ENSMUSE00000338306.5"; level 2; protein_id "ENSMUSP00000106265.2"; transcript_support_level "5"; mgi_id "MGI:1913755"; tag "basic"; havana_gene "OTTMUSG00000017437.1"; havana_transcript "OTTMUST00000042280.1";
chr13	HAVANA	exon	9739488	9739760	0	-	.	gene_id "ENSMUSG00000021156.18"; transcript_id "ENSMUST00000110634.8"; gene_type "protein_coding"; gene_name "Zmynd11"; transcript_type "protein_coding"; transcript_name "Zmynd11-203"; exon_number 13; exon_id "ENSMUSE00000338306.5"; level 2; protein_id "ENSMUSP00000106264.2"; transcript_support_level "5"; mgi_id "MGI:1913755"; tag "alternative_5_UTR"; tag "basic"; tag "appris_principal_1"; tag "CCDS"; ccdsid "CCDS56870.1"; havana_gene "OTTMUSG00000017437.1"; havana_transcript "OTTMUST00000042276.1";
chr13	HAVANA	CDS	9739488	9739760	0	-	0	gene_id "ENSMUSG00000021156.18"; transcript_id "ENSMUST00000110634.8"; gene_type "protein_coding"; gene_name "Zmynd11"; transcript_type "protein_coding"; transcript_name "Zmynd11-203"; exon_number 13; exon_id "ENSMUSE00000338306.5"; level 2; protein_id "ENSMUSP00000106264.2"; transcript_support_level "5"; mgi_id "MGI:1913755"; tag "alternative_5_UTR"; tag "basic"; tag "appris_principal_1"; tag "CCDS"; ccdsid "CCDS56870.1"; havana_gene "OTTMUSG00000017437.1"; havana_transcript "OTTMUST00000042276.1";
chr13	HAVANA	exon	9739488	9739760	0	-	.	gene_id "ENSMUSG00000021156.18"; transcript_id "ENSMUST00000222038.2"; gene_type "protein_coding"; gene_name "Zmynd11"; transcript_type "retained_intron"; transcript_name "Zmynd11-221"; exon_number 2; exon_id "ENSMUSE00001413798.2"; level 2; transcript_support_level "3"; mgi_id "MGI:1913755"; tag "RNA_Seq_supported_only"; havana_gene "OTTMUSG00000017437.1"; havana_transcript "OTTMUST00000161557.1";
chr13	HAVANA	exon	9739488	9739760	0	-	.	gene_id "ENSMUSG00000021156.18"; transcript_id "ENSMUST00000110633.8"; gene_type "protein_coding"; gene_name "Zmynd11"; transcript_type "protein_coding"; transcript_name "Zmynd11-202"; exon_number 11; exon_id "ENSMUSE00000338306.5"; level 2; protein_id "ENSMUSP00000106263.2"; transcript_support_level "5"; mgi_id "MGI:1913755"; tag "basic"; havana_gene "OTTMUSG00000017437.1"; havana_transcript "OTTMUST00000042281.1";
chr13	HAVANA	CDS	9739488	9739760	0	-	0	gene_id "ENSMUSG00000021156.18"; transcript_id "ENSMUST00000110633.8"; gene_type "protein_coding"; gene_name "Zmynd11"; transcript_type "protein_coding"; transcript_name "Zmynd11-202"; exon_number 11; exon_id "ENSMUSE00000338306.5"; level 2; protein_id "ENSMUSP00000106263.2"; transcript_support_level "5"; mgi_id "MGI:1913755"; tag "basic"; havana_gene "OTTMUSG00000017437.1"; havana_transcript "OTTMUST00000042281.1";
chr13	HAVANA	exon	9739488	9739760	0	-	.	gene_id "ENSMUSG00000021156.18"; transcript_id "ENSMUST00000222475.2"; gene_type "protein_coding"; gene_name "Zmynd11"; transcript_type "protein_coding"; transcript_name "Zmynd11-224"; exon_number 10; exon_id "ENSMUSE00000338306.5"; level 2; protein_id "ENSMUSP00000152716.2"; transcript_support_level "5"; mgi_id "MGI:1913755"; tag "not_organism_supported"; tag "mRNA_end_NF"; tag "cds_end_NF"; havana_gene "OTTMUSG00000017437.1"; havana_transcript "OTTMUST00000161871.1";
chr13	HAVANA	CDS	9739488	9739760	0	-	0	gene_id "ENSMUSG00000021156.18"; transcript_id "ENSMUST00000222475.2"; gene_type "protein_coding"; gene_name "Zmynd11"; transcript_type "protein_coding"; transcript_name "Zmynd11-224"; exon_number 10; exon_id "ENSMUSE00000338306.5"; level 2; protein_id "ENSMUSP00000152716.2"; transcript_support_level "5"; mgi_id "MGI:1913755"; tag "not_organism_supported"; tag "mRNA_end_NF"; tag "cds_end_NF"; havana_gene "OTTMUSG00000017437.1"; havana_transcript "OTTMUST00000161871.1";
chr13	ENSEMBL_gcm37	exon	9739488	9739760	0.738418882795905	-	.	gene_id "ENSMUSG00000021156.18"; transcript_id "ENSMUSG00000021156.18_tx_13"; exon_id "chr13_9739488_9739760_-"; exonnum "15"; txlen "3938";
chr13	ENSEMBL_gcm37	exon	9739488	9739760	0.738418882795905	-	.	gene_id "ENSMUSG00000021156.18"; transcript_id "ENSMUSG00000021156.18_tx_14"; exon_id "chr13_9739488_9739760_-"; exonnum "15"; txlen "3827";
chr13	HAVANA	exon	9739568	9739760	0	-	.	gene_id "ENSMUSG00000021156.18"; transcript_id "ENSMUST00000223421.2"; gene_type "protein_coding"; gene_name "Zmynd11"; transcript_type "protein_coding"; transcript_name "Zmynd11-226"; exon_number 13; exon_id "ENSMUSE00001416029.2"; level 2; protein_id "ENSMUSP00000152352.2"; transcript_support_level "5"; mgi_id "MGI:1913755"; tag "alternative_5_UTR"; tag "RNA_Seq_supported_only"; tag "mRNA_end_NF"; tag "cds_end_NF"; havana_gene "OTTMUSG00000017437.1"; havana_transcript "OTTMUST00000161626.1";
chr13	HAVANA	CDS	9739568	9739760	0	-	0	gene_id "ENSMUSG00000021156.18"; transcript_id "ENSMUST00000223421.2"; gene_type "protein_coding"; gene_name "Zmynd11"; transcript_type "protein_coding"; transcript_name "Zmynd11-226"; exon_number 13; exon_id "ENSMUSE00001416029.2"; level 2; protein_id "ENSMUSP00000152352.2"; transcript_support_level "5"; mgi_id "MGI:1913755"; tag "alternative_5_UTR"; tag "RNA_Seq_supported_only"; tag "mRNA_end_NF"; tag "cds_end_NF"; havana_gene "OTTMUSG00000017437.1"; havana_transcript "OTTMUST00000161626.1";
chr13	HAVANA	transcript	9739568	9814909	0	-	.	gene_id "ENSMUSG00000021156.18"; transcript_id "ENSMUST00000223421.2"; gene_type "protein_coding"; gene_name "Zmynd11"; transcript_type "protein_coding"; transcript_name "Zmynd11-226"; level 2; protein_id "ENSMUSP00000152352.2"; transcript_support_level "5"; mgi_id "MGI:1913755"; tag "alternative_5_UTR"; tag "RNA_Seq_supported_only"; tag "mRNA_end_NF"; tag "cds_end_NF"; havana_gene "OTTMUSG00000017437.1"; havana_transcript "OTTMUST00000161626.1";
chr13	HAVANA	exon	9740314	9740550	0	-	.	gene_id "ENSMUSG00000021156.18"; transcript_id "ENSMUST00000110638.8"; gene_type "protein_coding"; gene_name "Zmynd11"; transcript_type "protein_coding"; transcript_name "Zmynd11-207"; exon_number 11; exon_id "ENSMUSE00000684738.2"; level 2; protein_id "ENSMUSP00000106268.2"; transcript_support_level "5"; mgi_id "MGI:1913755"; tag "basic"; tag "CCDS"; ccdsid "CCDS84007.1"; havana_gene "OTTMUSG00000017437.1"; havana_transcript "OTTMUST00000042278.1";
chr13	HAVANA	CDS	9740314	9740550	0	-	0	gene_id "ENSMUSG00000021156.18"; transcript_id "ENSMUST00000110638.8"; gene_type "protein_coding"; gene_name "Zmynd11"; transcript_type "protein_coding"; transcript_name "Zmynd11-207"; exon_number 11; exon_id "ENSMUSE00000684738.2"; level 2; protein_id "ENSMUSP00000106268.2"; transcript_support_level "5"; mgi_id "MGI:1913755"; tag "basic"; tag "CCDS"; ccdsid "CCDS84007.1"; havana_gene "OTTMUSG00000017437.1"; havana_transcript "OTTMUST00000042278.1";
chr13	HAVANA	exon	9740314	9740550	0	-	.	gene_id "ENSMUSG00000021156.18"; transcript_id "ENSMUST00000110633.8"; gene_type "protein_coding"; gene_name "Zmynd11"; transcript_type "protein_coding"; transcript_name "Zmynd11-202"; exon_number 10; exon_id "ENSMUSE00000684738.2"; level 2; protein_id "ENSMUSP00000106263.2"; transcript_support_level "5"; mgi_id "MGI:1913755"; tag "basic"; havana_gene "OTTMUSG00000017437.1"; havana_transcript "OTTMUST00000042281.1";
chr13	HAVANA	CDS	9740314	9740550	0	-	0	gene_id "ENSMUSG00000021156.18"; transcript_id "ENSMUST00000110633.8"; gene_type "protein_coding"; gene_name "Zmynd11"; transcript_type "protein_coding"; transcript_name "Zmynd11-202"; exon_number 10; exon_id "ENSMUSE00000684738.2"; level 2; protein_id "ENSMUSP00000106263.2"; transcript_support_level "5"; mgi_id "MGI:1913755"; tag "basic"; havana_gene "OTTMUSG00000017437.1"; havana_transcript "OTTMUST00000042281.1";
chr13	HAVANA	exon	9740409	9740550	0	-	.	gene_id "ENSMUSG00000021156.18"; transcript_id "ENSMUST00000220996.2"; gene_type "protein_coding"; gene_name "Zmynd11"; transcript_type "nonsense_mediated_decay"; transcript_name "Zmynd11-220"; exon_number 5; exon_id "ENSMUSE00001415759.2"; level 2; protein_id "ENSMUSP00000152774.2"; transcript_support_level "5"; mgi_id "MGI:1913755"; tag "not_organism_supported"; havana_gene "OTTMUSG00000017437.1"; havana_transcript "OTTMUST00000161745.1";
chr13	HAVANA	UTR	9740409	9740550	0	-	.	gene_id "ENSMUSG00000021156.18"; transcript_id "ENSMUST00000220996.2"; gene_type "protein_coding"; gene_name "Zmynd11"; transcript_type "nonsense_mediated_decay"; transcript_name "Zmynd11-220"; exon_number 5; exon_id "ENSMUSE00001415759.2"; level 2; protein_id "ENSMUSP00000152774.2"; transcript_support_level "5"; mgi_id "MGI:1913755"; tag "not_organism_supported"; havana_gene "OTTMUSG00000017437.1"; havana_transcript "OTTMUST00000161745.1";
chr13	HAVANA	transcript	9740409	9814386	0	-	.	gene_id "ENSMUSG00000021156.18"; transcript_id "ENSMUST00000220996.2"; gene_type "protein_coding"; gene_name "Zmynd11"; transcript_type "nonsense_mediated_decay"; transcript_name "Zmynd11-220"; level 2; protein_id "ENSMUSP00000152774.2"; transcript_support_level "5"; mgi_id "MGI:1913755"; tag "not_organism_supported"; havana_gene "OTTMUSG00000017437.1"; havana_transcript "OTTMUST00000161745.1";
chr13	HAVANA	exon	9740482	9740546	0	-	.	gene_id "ENSMUSG00000021156.18"; transcript_id "ENSMUST00000137813.2"; gene_type "protein_coding"; gene_name "Zmynd11"; transcript_type "retained_intron"; transcript_name "Zmynd11-210"; exon_number 1; exon_id "ENSMUSE00000775129.2"; level 2; transcript_support_level "3"; mgi_id "MGI:1913755"; havana_gene "OTTMUSG00000017437.1"; havana_transcript "OTTMUST00000042293.1";
chr13	HAVANA	exon	9740482	9740550	0	-	.	gene_id "ENSMUSG00000021156.18"; transcript_id "ENSMUST00000110636.9"; gene_type "protein_coding"; gene_name "Zmynd11"; transcript_type "protein_coding"; transcript_name "Zmynd11-205"; exon_number 12; exon_id "ENSMUSE00000115203.4"; level 2; protein_id "ENSMUSP00000106266.2"; transcript_support_level "1"; mgi_id "MGI:1913755"; tag "NAGNAG_splice_site"; tag "basic"; tag "Ensembl_canonical"; tag "GENCODE_Primary"; tag "appris_principal_1"; tag "CCDS"; ccdsid "CCDS56870.1"; havana_gene "OTTMUSG00000017437.1"; havana_transcript "OTTMUST00000042275.1";
chr13	HAVANA	CDS	9740482	9740550	0	-	0	gene_id "ENSMUSG00000021156.18"; transcript_id "ENSMUST00000110636.9"; gene_type "protein_coding"; gene_name "Zmynd11"; transcript_type "protein_coding"; transcript_name "Zmynd11-205"; exon_number 12; exon_id "ENSMUSE00000115203.4"; level 2; protein_id "ENSMUSP00000106266.2"; transcript_support_level "1"; mgi_id "MGI:1913755"; tag "NAGNAG_splice_site"; tag "basic"; tag "Ensembl_canonical"; tag "GENCODE_Primary"; tag "appris_principal_1"; tag "CCDS"; ccdsid "CCDS56870.1"; havana_gene "OTTMUSG00000017437.1"; havana_transcript "OTTMUST00000042275.1";
chr13	HAVANA	exon	9740482	9740550	0	-	.	gene_id "ENSMUSG00000021156.18"; transcript_id "ENSMUST00000110637.8"; gene_type "protein_coding"; gene_name "Zmynd11"; transcript_type "protein_coding"; transcript_name "Zmynd11-206"; exon_number 11; exon_id "ENSMUSE00000115203.4"; level 2; protein_id "ENSMUSP00000106267.2"; transcript_support_level "5"; mgi_id "MGI:1913755"; tag "basic"; tag "CCDS"; ccdsid "CCDS36590.1"; havana_gene "OTTMUSG00000017437.1"; havana_transcript "OTTMUST00000042279.1";
chr13	HAVANA	CDS	9740482	9740550	0	-	0	gene_id "ENSMUSG00000021156.18"; transcript_id "ENSMUST00000110637.8"; gene_type "protein_coding"; gene_name "Zmynd11"; transcript_type "protein_coding"; transcript_name "Zmynd11-206"; exon_number 11; exon_id "ENSMUSE00000115203.4"; level 2; protein_id "ENSMUSP00000106267.2"; transcript_support_level "5"; mgi_id "MGI:1913755"; tag "basic"; tag "CCDS"; ccdsid "CCDS36590.1"; havana_gene "OTTMUSG00000017437.1"; havana_transcript "OTTMUST00000042279.1";
chr13	HAVANA	exon	9740482	9740550	0	-	.	gene_id "ENSMUSG00000021156.18"; transcript_id "ENSMUST00000062658.15"; gene_type "protein_coding"; gene_name "Zmynd11"; transcript_type "protein_coding"; transcript_name "Zmynd11-201"; exon_number 11; exon_id "ENSMUSE00000115203.4"; level 2; protein_id "ENSMUSP00000059767.9"; transcript_support_level "1"; mgi_id "MGI:1913755"; tag "basic"; tag "CCDS"; ccdsid "CCDS36590.1"; havana_gene "OTTMUSG00000017437.1"; havana_transcript "OTTMUST00000042277.1";
chr13	HAVANA	CDS	9740482	9740550	0	-	0	gene_id "ENSMUSG00000021156.18"; transcript_id "ENSMUST00000062658.15"; gene_type "protein_coding"; gene_name "Zmynd11"; transcript_type "protein_coding"; transcript_name "Zmynd11-201"; exon_number 11; exon_id "ENSMUSE00000115203.4"; level 2; protein_id "ENSMUSP00000059767.9"; transcript_support_level "1"; mgi_id "MGI:1913755"; tag "basic"; tag "CCDS"; ccdsid "CCDS36590.1"; havana_gene "OTTMUSG00000017437.1"; havana_transcript "OTTMUST00000042277.1";
chr13	HAVANA	exon	9740482	9740550	0	-	.	gene_id "ENSMUSG00000021156.18"; transcript_id "ENSMUST00000110635.8"; gene_type "protein_coding"; gene_name "Zmynd11"; transcript_type "protein_coding"; transcript_name "Zmynd11-204"; exon_number 11; exon_id "ENSMUSE00000115203.4"; level 2; protein_id "ENSMUSP00000106265.2"; transcript_support_level "5"; mgi_id "MGI:1913755"; tag "basic"; havana_gene "OTTMUSG00000017437.1"; havana_transcript "OTTMUST00000042280.1";
chr13	HAVANA	CDS	9740482	9740550	0	-	0	gene_id "ENSMUSG00000021156.18"; transcript_id "ENSMUST00000110635.8"; gene_type "protein_coding"; gene_name "Zmynd11"; transcript_type "protein_coding"; transcript_name "Zmynd11-204"; exon_number 11; exon_id "ENSMUSE00000115203.4"; level 2; protein_id "ENSMUSP00000106265.2"; transcript_support_level "5"; mgi_id "MGI:1913755"; tag "basic"; havana_gene "OTTMUSG00000017437.1"; havana_transcript "OTTMUST00000042280.1";
chr13	HAVANA	exon	9740482	9740550	0	-	.	gene_id "ENSMUSG00000021156.18"; transcript_id "ENSMUST00000110634.8"; gene_type "protein_coding"; gene_name "Zmynd11"; transcript_type "protein_coding"; transcript_name "Zmynd11-203"; exon_number 12; exon_id "ENSMUSE00000115203.4"; level 2; protein_id "ENSMUSP00000106264.2"; transcript_support_level "5"; mgi_id "MGI:1913755"; tag "alternative_5_UTR"; tag "basic"; tag "appris_principal_1"; tag "CCDS"; ccdsid "CCDS56870.1"; havana_gene "OTTMUSG00000017437.1"; havana_transcript "OTTMUST00000042276.1";
chr13	HAVANA	CDS	9740482	9740550	0	-	0	gene_id "ENSMUSG00000021156.18"; transcript_id "ENSMUST00000110634.8"; gene_type "protein_coding"; gene_name "Zmynd11"; transcript_type "protein_coding"; transcript_name "Zmynd11-203"; exon_number 12; exon_id "ENSMUSE00000115203.4"; level 2; protein_id "ENSMUSP00000106264.2"; transcript_support_level "5"; mgi_id "MGI:1913755"; tag "alternative_5_UTR"; tag "basic"; tag "appris_principal_1"; tag "CCDS"; ccdsid "CCDS56870.1"; havana_gene "OTTMUSG00000017437.1"; havana_transcript "OTTMUST00000042276.1";
chr13	HAVANA	exon	9740482	9740550	0	-	.	gene_id "ENSMUSG00000021156.18"; transcript_id "ENSMUST00000222475.2"; gene_type "protein_coding"; gene_name "Zmynd11"; transcript_type "protein_coding"; transcript_name "Zmynd11-224"; exon_number 9; exon_id "ENSMUSE00000115203.4"; level 2; protein_id "ENSMUSP00000152716.2"; transcript_support_level "5"; mgi_id "MGI:1913755"; tag "not_organism_supported"; tag "mRNA_end_NF"; tag "cds_end_NF"; havana_gene "OTTMUSG00000017437.1"; havana_transcript "OTTMUST00000161871.1";
chr13	HAVANA	CDS	9740482	9740550	0	-	0	gene_id "ENSMUSG00000021156.18"; transcript_id "ENSMUST00000222475.2"; gene_type "protein_coding"; gene_name "Zmynd11"; transcript_type "protein_coding"; transcript_name "Zmynd11-224"; exon_number 9; exon_id "ENSMUSE00000115203.4"; level 2; protein_id "ENSMUSP00000152716.2"; transcript_support_level "5"; mgi_id "MGI:1913755"; tag "not_organism_supported"; tag "mRNA_end_NF"; tag "cds_end_NF"; havana_gene "OTTMUSG00000017437.1"; havana_transcript "OTTMUST00000161871.1";
chr13	HAVANA	exon	9740482	9740550	0	-	.	gene_id "ENSMUSG00000021156.18"; transcript_id "ENSMUST00000223421.2"; gene_type "protein_coding"; gene_name "Zmynd11"; transcript_type "protein_coding"; transcript_name "Zmynd11-226"; exon_number 12; exon_id "ENSMUSE00000115203.4"; level 2; protein_id "ENSMUSP00000152352.2"; transcript_support_level "5"; mgi_id "MGI:1913755"; tag "alternative_5_UTR"; tag "RNA_Seq_supported_only"; tag "mRNA_end_NF"; tag "cds_end_NF"; havana_gene "OTTMUSG00000017437.1"; havana_transcript "OTTMUST00000161626.1";
chr13	HAVANA	CDS	9740482	9740550	0	-	0	gene_id "ENSMUSG00000021156.18"; transcript_id "ENSMUST00000223421.2"; gene_type "protein_coding"; gene_name "Zmynd11"; transcript_type "protein_coding"; transcript_name "Zmynd11-226"; exon_number 12; exon_id "ENSMUSE00000115203.4"; level 2; protein_id "ENSMUSP00000152352.2"; transcript_support_level "5"; mgi_id "MGI:1913755"; tag "alternative_5_UTR"; tag "RNA_Seq_supported_only"; tag "mRNA_end_NF"; tag "cds_end_NF"; havana_gene "OTTMUSG00000017437.1"; havana_transcript "OTTMUST00000161626.1";
chr13	ENSEMBL_gcm37	exon	9740482	9740550	0.738418882795905	-	.	gene_id "ENSMUSG00000021156.18"; transcript_id "ENSMUSG00000021156.18_tx_13"; exon_id "chr13_9740482_9740550_-"; exonnum "14"; txlen "3938";
chr13	ENSEMBL_gcm37	exon	9740482	9740550	0.738418882795905	-	.	gene_id "ENSMUSG00000021156.18"; transcript_id "ENSMUSG00000021156.18_tx_14"; exon_id "chr13_9740482_9740550_-"; exonnum "14"; txlen "3827";
chr13	HAVANA	exon	9740482	9740921	0	-	.	gene_id "ENSMUSG00000021156.18"; transcript_id "ENSMUST00000222038.2"; gene_type "protein_coding"; gene_name "Zmynd11"; transcript_type "retained_intron"; transcript_name "Zmynd11-221"; exon_number 1; exon_id "ENSMUSE00001414836.2"; level 2; transcript_support_level "3"; mgi_id "MGI:1913755"; tag "RNA_Seq_supported_only"; havana_gene "OTTMUSG00000017437.1"; havana_transcript "OTTMUST00000161557.1";
chr13	HAVANA	UTR	9740939	9741131	0	-	.	gene_id "ENSMUSG00000021156.18"; transcript_id "ENSMUST00000220996.2"; gene_type "protein_coding"; gene_name "Zmynd11"; transcript_type "nonsense_mediated_decay"; transcript_name "Zmynd11-220"; exon_number 4; exon_id "ENSMUSE00001420623.2"; level 2; protein_id "ENSMUSP00000152774.2"; transcript_support_level "5"; mgi_id "MGI:1913755"; tag "not_organism_supported"; havana_gene "OTTMUSG00000017437.1"; havana_transcript "OTTMUST00000161745.1";
chr13	HAVANA	exon	9740939	9741146	0	-	.	gene_id "ENSMUSG00000021156.18"; transcript_id "ENSMUST00000110636.9"; gene_type "protein_coding"; gene_name "Zmynd11"; transcript_type "protein_coding"; transcript_name "Zmynd11-205"; exon_number 11; exon_id "ENSMUSE00000115202.4"; level 2; protein_id "ENSMUSP00000106266.2"; transcript_support_level "1"; mgi_id "MGI:1913755"; tag "NAGNAG_splice_site"; tag "basic"; tag "Ensembl_canonical"; tag "GENCODE_Primary"; tag "appris_principal_1"; tag "CCDS"; ccdsid "CCDS56870.1"; havana_gene "OTTMUSG00000017437.1"; havana_transcript "OTTMUST00000042275.1";
chr13	HAVANA	CDS	9740939	9741146	0	-	1	gene_id "ENSMUSG00000021156.18"; transcript_id "ENSMUST00000110636.9"; gene_type "protein_coding"; gene_name "Zmynd11"; transcript_type "protein_coding"; transcript_name "Zmynd11-205"; exon_number 11; exon_id "ENSMUSE00000115202.4"; level 2; protein_id "ENSMUSP00000106266.2"; transcript_support_level "1"; mgi_id "MGI:1913755"; tag "NAGNAG_splice_site"; tag "basic"; tag "Ensembl_canonical"; tag "GENCODE_Primary"; tag "appris_principal_1"; tag "CCDS"; ccdsid "CCDS56870.1"; havana_gene "OTTMUSG00000017437.1"; havana_transcript "OTTMUST00000042275.1";
chr13	HAVANA	exon	9740939	9741146	0	-	.	gene_id "ENSMUSG00000021156.18"; transcript_id "ENSMUST00000110637.8"; gene_type "protein_coding"; gene_name "Zmynd11"; transcript_type "protein_coding"; transcript_name "Zmynd11-206"; exon_number 10; exon_id "ENSMUSE00000115202.4"; level 2; protein_id "ENSMUSP00000106267.2"; transcript_support_level "5"; mgi_id "MGI:1913755"; tag "basic"; tag "CCDS"; ccdsid "CCDS36590.1"; havana_gene "OTTMUSG00000017437.1"; havana_transcript "OTTMUST00000042279.1";
chr13	HAVANA	CDS	9740939	9741146	0	-	1	gene_id "ENSMUSG00000021156.18"; transcript_id "ENSMUST00000110637.8"; gene_type "protein_coding"; gene_name "Zmynd11"; transcript_type "protein_coding"; transcript_name "Zmynd11-206"; exon_number 10; exon_id "ENSMUSE00000115202.4"; level 2; protein_id "ENSMUSP00000106267.2"; transcript_support_level "5"; mgi_id "MGI:1913755"; tag "basic"; tag "CCDS"; ccdsid "CCDS36590.1"; havana_gene "OTTMUSG00000017437.1"; havana_transcript "OTTMUST00000042279.1";
chr13	HAVANA	exon	9740939	9741146	0	-	.	gene_id "ENSMUSG00000021156.18"; transcript_id "ENSMUST00000110638.8"; gene_type "protein_coding"; gene_name "Zmynd11"; transcript_type "protein_coding"; transcript_name "Zmynd11-207"; exon_number 10; exon_id "ENSMUSE00000115202.4"; level 2; protein_id "ENSMUSP00000106268.2"; transcript_support_level "5"; mgi_id "MGI:1913755"; tag "basic"; tag "CCDS"; ccdsid "CCDS84007.1"; havana_gene "OTTMUSG00000017437.1"; havana_transcript "OTTMUST00000042278.1";
chr13	HAVANA	CDS	9740939	9741146	0	-	1	gene_id "ENSMUSG00000021156.18"; transcript_id "ENSMUST00000110638.8"; gene_type "protein_coding"; gene_name "Zmynd11"; transcript_type "protein_coding"; transcript_name "Zmynd11-207"; exon_number 10; exon_id "ENSMUSE00000115202.4"; level 2; protein_id "ENSMUSP00000106268.2"; transcript_support_level "5"; mgi_id "MGI:1913755"; tag "basic"; tag "CCDS"; ccdsid "CCDS84007.1"; havana_gene "OTTMUSG00000017437.1"; havana_transcript "OTTMUST00000042278.1";
chr13	HAVANA	exon	9740939	9741146	0	-	.	gene_id "ENSMUSG00000021156.18"; transcript_id "ENSMUST00000062658.15"; gene_type "protein_coding"; gene_name "Zmynd11"; transcript_type "protein_coding"; transcript_name "Zmynd11-201"; exon_number 10; exon_id "ENSMUSE00000115202.4"; level 2; protein_id "ENSMUSP00000059767.9"; transcript_support_level "1"; mgi_id "MGI:1913755"; tag "basic"; tag "CCDS"; ccdsid "CCDS36590.1"; havana_gene "OTTMUSG00000017437.1"; havana_transcript "OTTMUST00000042277.1";
chr13	HAVANA	CDS	9740939	9741146	0	-	1	gene_id "ENSMUSG00000021156.18"; transcript_id "ENSMUST00000062658.15"; gene_type "protein_coding"; gene_name "Zmynd11"; transcript_type "protein_coding"; transcript_name "Zmynd11-201"; exon_number 10; exon_id "ENSMUSE00000115202.4"; level 2; protein_id "ENSMUSP00000059767.9"; transcript_support_level "1"; mgi_id "MGI:1913755"; tag "basic"; tag "CCDS"; ccdsid "CCDS36590.1"; havana_gene "OTTMUSG00000017437.1"; havana_transcript "OTTMUST00000042277.1";
chr13	HAVANA	exon	9740939	9741146	0	-	.	gene_id "ENSMUSG00000021156.18"; transcript_id "ENSMUST00000110635.8"; gene_type "protein_coding"; gene_name "Zmynd11"; transcript_type "protein_coding"; transcript_name "Zmynd11-204"; exon_number 10; exon_id "ENSMUSE00000115202.4"; level 2; protein_id "ENSMUSP00000106265.2"; transcript_support_level "5"; mgi_id "MGI:1913755"; tag "basic"; havana_gene "OTTMUSG00000017437.1"; havana_transcript "OTTMUST00000042280.1";
chr13	HAVANA	CDS	9740939	9741146	0	-	1	gene_id "ENSMUSG00000021156.18"; transcript_id "ENSMUST00000110635.8"; gene_type "protein_coding"; gene_name "Zmynd11"; transcript_type "protein_coding"; transcript_name "Zmynd11-204"; exon_number 10; exon_id "ENSMUSE00000115202.4"; level 2; protein_id "ENSMUSP00000106265.2"; transcript_support_level "5"; mgi_id "MGI:1913755"; tag "basic"; havana_gene "OTTMUSG00000017437.1"; havana_transcript "OTTMUST00000042280.1";
chr13	HAVANA	exon	9740939	9741146	0	-	.	gene_id "ENSMUSG00000021156.18"; transcript_id "ENSMUST00000110634.8"; gene_type "protein_coding"; gene_name "Zmynd11"; transcript_type "protein_coding"; transcript_name "Zmynd11-203"; exon_number 11; exon_id "ENSMUSE00000115202.4"; level 2; protein_id "ENSMUSP00000106264.2"; transcript_support_level "5"; mgi_id "MGI:1913755"; tag "alternative_5_UTR"; tag "basic"; tag "appris_principal_1"; tag "CCDS"; ccdsid "CCDS56870.1"; havana_gene "OTTMUSG00000017437.1"; havana_transcript "OTTMUST00000042276.1";
chr13	HAVANA	CDS	9740939	9741146	0	-	1	gene_id "ENSMUSG00000021156.18"; transcript_id "ENSMUST00000110634.8"; gene_type "protein_coding"; gene_name "Zmynd11"; transcript_type "protein_coding"; transcript_name "Zmynd11-203"; exon_number 11; exon_id "ENSMUSE00000115202.4"; level 2; protein_id "ENSMUSP00000106264.2"; transcript_support_level "5"; mgi_id "MGI:1913755"; tag "alternative_5_UTR"; tag "basic"; tag "appris_principal_1"; tag "CCDS"; ccdsid "CCDS56870.1"; havana_gene "OTTMUSG00000017437.1"; havana_transcript "OTTMUST00000042276.1";
chr13	HAVANA	exon	9740939	9741146	0	-	.	gene_id "ENSMUSG00000021156.18"; transcript_id "ENSMUST00000110633.8"; gene_type "protein_coding"; gene_name "Zmynd11"; transcript_type "protein_coding"; transcript_name "Zmynd11-202"; exon_number 9; exon_id "ENSMUSE00000115202.4"; level 2; protein_id "ENSMUSP00000106263.2"; transcript_support_level "5"; mgi_id "MGI:1913755"; tag "basic"; havana_gene "OTTMUSG00000017437.1"; havana_transcript "OTTMUST00000042281.1";
chr13	HAVANA	CDS	9740939	9741146	0	-	1	gene_id "ENSMUSG00000021156.18"; transcript_id "ENSMUST00000110633.8"; gene_type "protein_coding"; gene_name "Zmynd11"; transcript_type "protein_coding"; transcript_name "Zmynd11-202"; exon_number 9; exon_id "ENSMUSE00000115202.4"; level 2; protein_id "ENSMUSP00000106263.2"; transcript_support_level "5"; mgi_id "MGI:1913755"; tag "basic"; havana_gene "OTTMUSG00000017437.1"; havana_transcript "OTTMUST00000042281.1";
chr13	HAVANA	exon	9740939	9741146	0	-	.	gene_id "ENSMUSG00000021156.18"; transcript_id "ENSMUST00000222475.2"; gene_type "protein_coding"; gene_name "Zmynd11"; transcript_type "protein_coding"; transcript_name "Zmynd11-224"; exon_number 8; exon_id "ENSMUSE00000115202.4"; level 2; protein_id "ENSMUSP00000152716.2"; transcript_support_level "5"; mgi_id "MGI:1913755"; tag "not_organism_supported"; tag "mRNA_end_NF"; tag "cds_end_NF"; havana_gene "OTTMUSG00000017437.1"; havana_transcript "OTTMUST00000161871.1";
chr13	HAVANA	CDS	9740939	9741146	0	-	1	gene_id "ENSMUSG00000021156.18"; transcript_id "ENSMUST00000222475.2"; gene_type "protein_coding"; gene_name "Zmynd11"; transcript_type "protein_coding"; transcript_name "Zmynd11-224"; exon_number 8; exon_id "ENSMUSE00000115202.4"; level 2; protein_id "ENSMUSP00000152716.2"; transcript_support_level "5"; mgi_id "MGI:1913755"; tag "not_organism_supported"; tag "mRNA_end_NF"; tag "cds_end_NF"; havana_gene "OTTMUSG00000017437.1"; havana_transcript "OTTMUST00000161871.1";
chr13	HAVANA	exon	9740939	9741146	0	-	.	gene_id "ENSMUSG00000021156.18"; transcript_id "ENSMUST00000223421.2"; gene_type "protein_coding"; gene_name "Zmynd11"; transcript_type "protein_coding"; transcript_name "Zmynd11-226"; exon_number 11; exon_id "ENSMUSE00000115202.4"; level 2; protein_id "ENSMUSP00000152352.2"; transcript_support_level "5"; mgi_id "MGI:1913755"; tag "alternative_5_UTR"; tag "RNA_Seq_supported_only"; tag "mRNA_end_NF"; tag "cds_end_NF"; havana_gene "OTTMUSG00000017437.1"; havana_transcript "OTTMUST00000161626.1";
chr13	HAVANA	CDS	9740939	9741146	0	-	1	gene_id "ENSMUSG00000021156.18"; transcript_id "ENSMUST00000223421.2"; gene_type "protein_coding"; gene_name "Zmynd11"; transcript_type "protein_coding"; transcript_name "Zmynd11-226"; exon_number 11; exon_id "ENSMUSE00000115202.4"; level 2; protein_id "ENSMUSP00000152352.2"; transcript_support_level "5"; mgi_id "MGI:1913755"; tag "alternative_5_UTR"; tag "RNA_Seq_supported_only"; tag "mRNA_end_NF"; tag "cds_end_NF"; havana_gene "OTTMUSG00000017437.1"; havana_transcript "OTTMUST00000161626.1";
chr13	HAVANA	exon	9740939	9741146	0	-	.	gene_id "ENSMUSG00000021156.18"; transcript_id "ENSMUST00000220996.2"; gene_type "protein_coding"; gene_name "Zmynd11"; transcript_type "nonsense_mediated_decay"; transcript_name "Zmynd11-220"; exon_number 4; exon_id "ENSMUSE00001420623.2"; level 2; protein_id "ENSMUSP00000152774.2"; transcript_support_level "5"; mgi_id "MGI:1913755"; tag "not_organism_supported"; havana_gene "OTTMUSG00000017437.1"; havana_transcript "OTTMUST00000161745.1";
chr13	ENSEMBL_gcm37	exon	9740939	9741146	0.738418882795905	-	.	gene_id "ENSMUSG00000021156.18"; transcript_id "ENSMUSG00000021156.18_tx_13"; exon_id "chr13_9740939_9741146_-"; exonnum "13"; txlen "3938";
chr13	ENSEMBL_gcm37	exon	9740939	9741146	0.738418882795905	-	.	gene_id "ENSMUSG00000021156.18"; transcript_id "ENSMUSG00000021156.18_tx_14"; exon_id "chr13_9740939_9741146_-"; exonnum "13"; txlen "3827";
chr13	HAVANA	exon	9741085	9741146	0	-	.	gene_id "ENSMUSG00000021156.18"; transcript_id "ENSMUST00000157035.9"; gene_type "protein_coding"; gene_name "Zmynd11"; transcript_type "nonsense_mediated_decay"; transcript_name "Zmynd11-219"; exon_number 12; exon_id "ENSMUSE00001418309.2"; level 2; protein_id "ENSMUSP00000152861.2"; transcript_support_level "5"; mgi_id "MGI:1913755"; tag "RNA_Seq_supported_only"; havana_gene "OTTMUSG00000017437.1"; havana_transcript "OTTMUST00000161558.1";
chr13	HAVANA	UTR	9741085	9741146	0	-	.	gene_id "ENSMUSG00000021156.18"; transcript_id "ENSMUST00000157035.9"; gene_type "protein_coding"; gene_name "Zmynd11"; transcript_type "nonsense_mediated_decay"; transcript_name "Zmynd11-219"; exon_number 12; exon_id "ENSMUSE00001418309.2"; level 2; protein_id "ENSMUSP00000152861.2"; transcript_support_level "5"; mgi_id "MGI:1913755"; tag "RNA_Seq_supported_only"; havana_gene "OTTMUSG00000017437.1"; havana_transcript "OTTMUST00000161558.1";
chr13	HAVANA	transcript	9741085	9815366	0	-	.	gene_id "ENSMUSG00000021156.18"; transcript_id "ENSMUST00000157035.9"; gene_type "protein_coding"; gene_name "Zmynd11"; transcript_type "nonsense_mediated_decay"; transcript_name "Zmynd11-219"; level 2; protein_id "ENSMUSP00000152861.2"; transcript_support_level "5"; mgi_id "MGI:1913755"; tag "RNA_Seq_supported_only"; havana_gene "OTTMUSG00000017437.1"; havana_transcript "OTTMUST00000161558.1";
chr13	HAVANA	stop_codon	9741129	9741131	0	-	0	gene_id "ENSMUSG00000021156.18"; transcript_id "ENSMUST00000220996.2"; gene_type "protein_coding"; gene_name "Zmynd11"; transcript_type "nonsense_mediated_decay"; transcript_name "Zmynd11-220"; exon_number 4; exon_id "ENSMUSE00001420623.2"; level 2; protein_id "ENSMUSP00000152774.2"; transcript_support_level "5"; mgi_id "MGI:1913755"; tag "not_organism_supported"; havana_gene "OTTMUSG00000017437.1"; havana_transcript "OTTMUST00000161745.1";
chr13	HAVANA	CDS	9741132	9741146	0	-	0	gene_id "ENSMUSG00000021156.18"; transcript_id "ENSMUST00000220996.2"; gene_type "protein_coding"; gene_name "Zmynd11"; transcript_type "nonsense_mediated_decay"; transcript_name "Zmynd11-220"; exon_number 4; exon_id "ENSMUSE00001420623.2"; level 2; protein_id "ENSMUSP00000152774.2"; transcript_support_level "5"; mgi_id "MGI:1913755"; tag "not_organism_supported"; havana_gene "OTTMUSG00000017437.1"; havana_transcript "OTTMUST00000161745.1";
chr13	HAVANA	exon	9743466	9743584	0	-	.	gene_id "ENSMUSG00000021156.18"; transcript_id "ENSMUST00000110636.9"; gene_type "protein_coding"; gene_name "Zmynd11"; transcript_type "protein_coding"; transcript_name "Zmynd11-205"; exon_number 10; exon_id "ENSMUSE00000115204.4"; level 2; protein_id "ENSMUSP00000106266.2"; transcript_support_level "1"; mgi_id "MGI:1913755"; tag "NAGNAG_splice_site"; tag "basic"; tag "Ensembl_canonical"; tag "GENCODE_Primary"; tag "appris_principal_1"; tag "CCDS"; ccdsid "CCDS56870.1"; havana_gene "OTTMUSG00000017437.1"; havana_transcript "OTTMUST00000042275.1";
chr13	HAVANA	CDS	9743466	9743584	0	-	0	gene_id "ENSMUSG00000021156.18"; transcript_id "ENSMUST00000110636.9"; gene_type "protein_coding"; gene_name "Zmynd11"; transcript_type "protein_coding"; transcript_name "Zmynd11-205"; exon_number 10; exon_id "ENSMUSE00000115204.4"; level 2; protein_id "ENSMUSP00000106266.2"; transcript_support_level "1"; mgi_id "MGI:1913755"; tag "NAGNAG_splice_site"; tag "basic"; tag "Ensembl_canonical"; tag "GENCODE_Primary"; tag "appris_principal_1"; tag "CCDS"; ccdsid "CCDS56870.1"; havana_gene "OTTMUSG00000017437.1"; havana_transcript "OTTMUST00000042275.1";
chr13	HAVANA	exon	9743466	9743584	0	-	.	gene_id "ENSMUSG00000021156.18"; transcript_id "ENSMUST00000110637.8"; gene_type "protein_coding"; gene_name "Zmynd11"; transcript_type "protein_coding"; transcript_name "Zmynd11-206"; exon_number 9; exon_id "ENSMUSE00000115204.4"; level 2; protein_id "ENSMUSP00000106267.2"; transcript_support_level "5"; mgi_id "MGI:1913755"; tag "basic"; tag "CCDS"; ccdsid "CCDS36590.1"; havana_gene "OTTMUSG00000017437.1"; havana_transcript "OTTMUST00000042279.1";
chr13	HAVANA	CDS	9743466	9743584	0	-	0	gene_id "ENSMUSG00000021156.18"; transcript_id "ENSMUST00000110637.8"; gene_type "protein_coding"; gene_name "Zmynd11"; transcript_type "protein_coding"; transcript_name "Zmynd11-206"; exon_number 9; exon_id "ENSMUSE00000115204.4"; level 2; protein_id "ENSMUSP00000106267.2"; transcript_support_level "5"; mgi_id "MGI:1913755"; tag "basic"; tag "CCDS"; ccdsid "CCDS36590.1"; havana_gene "OTTMUSG00000017437.1"; havana_transcript "OTTMUST00000042279.1";
chr13	HAVANA	exon	9743466	9743584	0	-	.	gene_id "ENSMUSG00000021156.18"; transcript_id "ENSMUST00000110638.8"; gene_type "protein_coding"; gene_name "Zmynd11"; transcript_type "protein_coding"; transcript_name "Zmynd11-207"; exon_number 9; exon_id "ENSMUSE00000115204.4"; level 2; protein_id "ENSMUSP00000106268.2"; transcript_support_level "5"; mgi_id "MGI:1913755"; tag "basic"; tag "CCDS"; ccdsid "CCDS84007.1"; havana_gene "OTTMUSG00000017437.1"; havana_transcript "OTTMUST00000042278.1";
chr13	HAVANA	CDS	9743466	9743584	0	-	0	gene_id "ENSMUSG00000021156.18"; transcript_id "ENSMUST00000110638.8"; gene_type "protein_coding"; gene_name "Zmynd11"; transcript_type "protein_coding"; transcript_name "Zmynd11-207"; exon_number 9; exon_id "ENSMUSE00000115204.4"; level 2; protein_id "ENSMUSP00000106268.2"; transcript_support_level "5"; mgi_id "MGI:1913755"; tag "basic"; tag "CCDS"; ccdsid "CCDS84007.1"; havana_gene "OTTMUSG00000017437.1"; havana_transcript "OTTMUST00000042278.1";
chr13	HAVANA	exon	9743466	9743584	0	-	.	gene_id "ENSMUSG00000021156.18"; transcript_id "ENSMUST00000062658.15"; gene_type "protein_coding"; gene_name "Zmynd11"; transcript_type "protein_coding"; transcript_name "Zmynd11-201"; exon_number 9; exon_id "ENSMUSE00000115204.4"; level 2; protein_id "ENSMUSP00000059767.9"; transcript_support_level "1"; mgi_id "MGI:1913755"; tag "basic"; tag "CCDS"; ccdsid "CCDS36590.1"; havana_gene "OTTMUSG00000017437.1"; havana_transcript "OTTMUST00000042277.1";
chr13	HAVANA	CDS	9743466	9743584	0	-	0	gene_id "ENSMUSG00000021156.18"; transcript_id "ENSMUST00000062658.15"; gene_type "protein_coding"; gene_name "Zmynd11"; transcript_type "protein_coding"; transcript_name "Zmynd11-201"; exon_number 9; exon_id "ENSMUSE00000115204.4"; level 2; protein_id "ENSMUSP00000059767.9"; transcript_support_level "1"; mgi_id "MGI:1913755"; tag "basic"; tag "CCDS"; ccdsid "CCDS36590.1"; havana_gene "OTTMUSG00000017437.1"; havana_transcript "OTTMUST00000042277.1";
chr13	HAVANA	exon	9743466	9743584	0	-	.	gene_id "ENSMUSG00000021156.18"; transcript_id "ENSMUST00000110635.8"; gene_type "protein_coding"; gene_name "Zmynd11"; transcript_type "protein_coding"; transcript_name "Zmynd11-204"; exon_number 9; exon_id "ENSMUSE00000115204.4"; level 2; protein_id "ENSMUSP00000106265.2"; transcript_support_level "5"; mgi_id "MGI:1913755"; tag "basic"; havana_gene "OTTMUSG00000017437.1"; havana_transcript "OTTMUST00000042280.1";
chr13	HAVANA	CDS	9743466	9743584	0	-	0	gene_id "ENSMUSG00000021156.18"; transcript_id "ENSMUST00000110635.8"; gene_type "protein_coding"; gene_name "Zmynd11"; transcript_type "protein_coding"; transcript_name "Zmynd11-204"; exon_number 9; exon_id "ENSMUSE00000115204.4"; level 2; protein_id "ENSMUSP00000106265.2"; transcript_support_level "5"; mgi_id "MGI:1913755"; tag "basic"; havana_gene "OTTMUSG00000017437.1"; havana_transcript "OTTMUST00000042280.1";
chr13	HAVANA	exon	9743466	9743584	0	-	.	gene_id "ENSMUSG00000021156.18"; transcript_id "ENSMUST00000110634.8"; gene_type "protein_coding"; gene_name "Zmynd11"; transcript_type "protein_coding"; transcript_name "Zmynd11-203"; exon_number 10; exon_id "ENSMUSE00000115204.4"; level 2; protein_id "ENSMUSP00000106264.2"; transcript_support_level "5"; mgi_id "MGI:1913755"; tag "alternative_5_UTR"; tag "basic"; tag "appris_principal_1"; tag "CCDS"; ccdsid "CCDS56870.1"; havana_gene "OTTMUSG00000017437.1"; havana_transcript "OTTMUST00000042276.1";
chr13	HAVANA	CDS	9743466	9743584	0	-	0	gene_id "ENSMUSG00000021156.18"; transcript_id "ENSMUST00000110634.8"; gene_type "protein_coding"; gene_name "Zmynd11"; transcript_type "protein_coding"; transcript_name "Zmynd11-203"; exon_number 10; exon_id "ENSMUSE00000115204.4"; level 2; protein_id "ENSMUSP00000106264.2"; transcript_support_level "5"; mgi_id "MGI:1913755"; tag "alternative_5_UTR"; tag "basic"; tag "appris_principal_1"; tag "CCDS"; ccdsid "CCDS56870.1"; havana_gene "OTTMUSG00000017437.1"; havana_transcript "OTTMUST00000042276.1";
chr13	HAVANA	exon	9743466	9743584	0	-	.	gene_id "ENSMUSG00000021156.18"; transcript_id "ENSMUST00000110633.8"; gene_type "protein_coding"; gene_name "Zmynd11"; transcript_type "protein_coding"; transcript_name "Zmynd11-202"; exon_number 8; exon_id "ENSMUSE00000115204.4"; level 2; protein_id "ENSMUSP00000106263.2"; transcript_support_level "5"; mgi_id "MGI:1913755"; tag "basic"; havana_gene "OTTMUSG00000017437.1"; havana_transcript "OTTMUST00000042281.1";
chr13	HAVANA	CDS	9743466	9743584	0	-	0	gene_id "ENSMUSG00000021156.18"; transcript_id "ENSMUST00000110633.8"; gene_type "protein_coding"; gene_name "Zmynd11"; transcript_type "protein_coding"; transcript_name "Zmynd11-202"; exon_number 8; exon_id "ENSMUSE00000115204.4"; level 2; protein_id "ENSMUSP00000106263.2"; transcript_support_level "5"; mgi_id "MGI:1913755"; tag "basic"; havana_gene "OTTMUSG00000017437.1"; havana_transcript "OTTMUST00000042281.1";
chr13	HAVANA	exon	9743466	9743584	0	-	.	gene_id "ENSMUSG00000021156.18"; transcript_id "ENSMUST00000222475.2"; gene_type "protein_coding"; gene_name "Zmynd11"; transcript_type "protein_coding"; transcript_name "Zmynd11-224"; exon_number 7; exon_id "ENSMUSE00000115204.4"; level 2; protein_id "ENSMUSP00000152716.2"; transcript_support_level "5"; mgi_id "MGI:1913755"; tag "not_organism_supported"; tag "mRNA_end_NF"; tag "cds_end_NF"; havana_gene "OTTMUSG00000017437.1"; havana_transcript "OTTMUST00000161871.1";
chr13	HAVANA	CDS	9743466	9743584	0	-	0	gene_id "ENSMUSG00000021156.18"; transcript_id "ENSMUST00000222475.2"; gene_type "protein_coding"; gene_name "Zmynd11"; transcript_type "protein_coding"; transcript_name "Zmynd11-224"; exon_number 7; exon_id "ENSMUSE00000115204.4"; level 2; protein_id "ENSMUSP00000152716.2"; transcript_support_level "5"; mgi_id "MGI:1913755"; tag "not_organism_supported"; tag "mRNA_end_NF"; tag "cds_end_NF"; havana_gene "OTTMUSG00000017437.1"; havana_transcript "OTTMUST00000161871.1";
chr13	HAVANA	exon	9743466	9743584	0	-	.	gene_id "ENSMUSG00000021156.18"; transcript_id "ENSMUST00000223421.2"; gene_type "protein_coding"; gene_name "Zmynd11"; transcript_type "protein_coding"; transcript_name "Zmynd11-226"; exon_number 10; exon_id "ENSMUSE00000115204.4"; level 2; protein_id "ENSMUSP00000152352.2"; transcript_support_level "5"; mgi_id "MGI:1913755"; tag "alternative_5_UTR"; tag "RNA_Seq_supported_only"; tag "mRNA_end_NF"; tag "cds_end_NF"; havana_gene "OTTMUSG00000017437.1"; havana_transcript "OTTMUST00000161626.1";
chr13	HAVANA	CDS	9743466	9743584	0	-	0	gene_id "ENSMUSG00000021156.18"; transcript_id "ENSMUST00000223421.2"; gene_type "protein_coding"; gene_name "Zmynd11"; transcript_type "protein_coding"; transcript_name "Zmynd11-226"; exon_number 10; exon_id "ENSMUSE00000115204.4"; level 2; protein_id "ENSMUSP00000152352.2"; transcript_support_level "5"; mgi_id "MGI:1913755"; tag "alternative_5_UTR"; tag "RNA_Seq_supported_only"; tag "mRNA_end_NF"; tag "cds_end_NF"; havana_gene "OTTMUSG00000017437.1"; havana_transcript "OTTMUST00000161626.1";
chr13	HAVANA	exon	9743466	9743584	0	-	.	gene_id "ENSMUSG00000021156.18"; transcript_id "ENSMUST00000157035.9"; gene_type "protein_coding"; gene_name "Zmynd11"; transcript_type "nonsense_mediated_decay"; transcript_name "Zmynd11-219"; exon_number 11; exon_id "ENSMUSE00001416142.2"; level 2; protein_id "ENSMUSP00000152861.2"; transcript_support_level "5"; mgi_id "MGI:1913755"; tag "RNA_Seq_supported_only"; havana_gene "OTTMUSG00000017437.1"; havana_transcript "OTTMUST00000161558.1";
chr13	HAVANA	UTR	9743466	9743584	0	-	.	gene_id "ENSMUSG00000021156.18"; transcript_id "ENSMUST00000157035.9"; gene_type "protein_coding"; gene_name "Zmynd11"; transcript_type "nonsense_mediated_decay"; transcript_name "Zmynd11-219"; exon_number 11; exon_id "ENSMUSE00001416142.2"; level 2; protein_id "ENSMUSP00000152861.2"; transcript_support_level "5"; mgi_id "MGI:1913755"; tag "RNA_Seq_supported_only"; havana_gene "OTTMUSG00000017437.1"; havana_transcript "OTTMUST00000161558.1";
chr13	ENSEMBL_gcm37	exon	9743466	9743584	0.738418882795905	-	.	gene_id "ENSMUSG00000021156.18"; transcript_id "ENSMUSG00000021156.18_tx_13"; exon_id "chr13_9743466_9743584_-"; exonnum "12"; txlen "3938";
chr13	ENSEMBL_gcm37	exon	9743466	9743584	0.738418882795905	-	.	gene_id "ENSMUSG00000021156.18"; transcript_id "ENSMUSG00000021156.18_tx_14"; exon_id "chr13_9743466_9743584_-"; exonnum "12"; txlen "3827";
chr13	HAVANA	exon	9743511	9743584	0	-	.	gene_id "ENSMUSG00000021156.18"; transcript_id "ENSMUST00000138039.2"; gene_type "protein_coding"; gene_name "Zmynd11"; transcript_type "retained_intron"; transcript_name "Zmynd11-212"; exon_number 4; exon_id "ENSMUSE00000800120.2"; level 2; transcript_support_level "3"; mgi_id "MGI:1913755"; havana_gene "OTTMUSG00000017437.1"; havana_transcript "OTTMUST00000042292.1";
chr13	HAVANA	transcript	9743511	9746175	0	-	.	gene_id "ENSMUSG00000021156.18"; transcript_id "ENSMUST00000138039.2"; gene_type "protein_coding"; gene_name "Zmynd11"; transcript_type "retained_intron"; transcript_name "Zmynd11-212"; level 2; transcript_support_level "3"; mgi_id "MGI:1913755"; havana_gene "OTTMUSG00000017437.1"; havana_transcript "OTTMUST00000042292.1";
chr13	HAVANA	exon	9744305	9744382	0	-	.	gene_id "ENSMUSG00000021156.18"; transcript_id "ENSMUST00000110636.9"; gene_type "protein_coding"; gene_name "Zmynd11"; transcript_type "protein_coding"; transcript_name "Zmynd11-205"; exon_number 9; exon_id "ENSMUSE00001298000.2"; level 2; protein_id "ENSMUSP00000106266.2"; transcript_support_level "1"; mgi_id "MGI:1913755"; tag "NAGNAG_splice_site"; tag "basic"; tag "Ensembl_canonical"; tag "GENCODE_Primary"; tag "appris_principal_1"; tag "CCDS"; ccdsid "CCDS56870.1"; havana_gene "OTTMUSG00000017437.1"; havana_transcript "OTTMUST00000042275.1";
chr13	HAVANA	CDS	9744305	9744382	0	-	0	gene_id "ENSMUSG00000021156.18"; transcript_id "ENSMUST00000110636.9"; gene_type "protein_coding"; gene_name "Zmynd11"; transcript_type "protein_coding"; transcript_name "Zmynd11-205"; exon_number 9; exon_id "ENSMUSE00001298000.2"; level 2; protein_id "ENSMUSP00000106266.2"; transcript_support_level "1"; mgi_id "MGI:1913755"; tag "NAGNAG_splice_site"; tag "basic"; tag "Ensembl_canonical"; tag "GENCODE_Primary"; tag "appris_principal_1"; tag "CCDS"; ccdsid "CCDS56870.1"; havana_gene "OTTMUSG00000017437.1"; havana_transcript "OTTMUST00000042275.1";
chr13	HAVANA	exon	9744305	9744382	0	-	.	gene_id "ENSMUSG00000021156.18"; transcript_id "ENSMUST00000110637.8"; gene_type "protein_coding"; gene_name "Zmynd11"; transcript_type "protein_coding"; transcript_name "Zmynd11-206"; exon_number 8; exon_id "ENSMUSE00001298000.2"; level 2; protein_id "ENSMUSP00000106267.2"; transcript_support_level "5"; mgi_id "MGI:1913755"; tag "basic"; tag "CCDS"; ccdsid "CCDS36590.1"; havana_gene "OTTMUSG00000017437.1"; havana_transcript "OTTMUST00000042279.1";
chr13	HAVANA	CDS	9744305	9744382	0	-	0	gene_id "ENSMUSG00000021156.18"; transcript_id "ENSMUST00000110637.8"; gene_type "protein_coding"; gene_name "Zmynd11"; transcript_type "protein_coding"; transcript_name "Zmynd11-206"; exon_number 8; exon_id "ENSMUSE00001298000.2"; level 2; protein_id "ENSMUSP00000106267.2"; transcript_support_level "5"; mgi_id "MGI:1913755"; tag "basic"; tag "CCDS"; ccdsid "CCDS36590.1"; havana_gene "OTTMUSG00000017437.1"; havana_transcript "OTTMUST00000042279.1";
chr13	HAVANA	exon	9744305	9744382	0	-	.	gene_id "ENSMUSG00000021156.18"; transcript_id "ENSMUST00000110638.8"; gene_type "protein_coding"; gene_name "Zmynd11"; transcript_type "protein_coding"; transcript_name "Zmynd11-207"; exon_number 8; exon_id "ENSMUSE00001298000.2"; level 2; protein_id "ENSMUSP00000106268.2"; transcript_support_level "5"; mgi_id "MGI:1913755"; tag "basic"; tag "CCDS"; ccdsid "CCDS84007.1"; havana_gene "OTTMUSG00000017437.1"; havana_transcript "OTTMUST00000042278.1";
chr13	HAVANA	CDS	9744305	9744382	0	-	0	gene_id "ENSMUSG00000021156.18"; transcript_id "ENSMUST00000110638.8"; gene_type "protein_coding"; gene_name "Zmynd11"; transcript_type "protein_coding"; transcript_name "Zmynd11-207"; exon_number 8; exon_id "ENSMUSE00001298000.2"; level 2; protein_id "ENSMUSP00000106268.2"; transcript_support_level "5"; mgi_id "MGI:1913755"; tag "basic"; tag "CCDS"; ccdsid "CCDS84007.1"; havana_gene "OTTMUSG00000017437.1"; havana_transcript "OTTMUST00000042278.1";
chr13	HAVANA	exon	9744305	9744382	0	-	.	gene_id "ENSMUSG00000021156.18"; transcript_id "ENSMUST00000062658.15"; gene_type "protein_coding"; gene_name "Zmynd11"; transcript_type "protein_coding"; transcript_name "Zmynd11-201"; exon_number 8; exon_id "ENSMUSE00001298000.2"; level 2; protein_id "ENSMUSP00000059767.9"; transcript_support_level "1"; mgi_id "MGI:1913755"; tag "basic"; tag "CCDS"; ccdsid "CCDS36590.1"; havana_gene "OTTMUSG00000017437.1"; havana_transcript "OTTMUST00000042277.1";
chr13	HAVANA	CDS	9744305	9744382	0	-	0	gene_id "ENSMUSG00000021156.18"; transcript_id "ENSMUST00000062658.15"; gene_type "protein_coding"; gene_name "Zmynd11"; transcript_type "protein_coding"; transcript_name "Zmynd11-201"; exon_number 8; exon_id "ENSMUSE00001298000.2"; level 2; protein_id "ENSMUSP00000059767.9"; transcript_support_level "1"; mgi_id "MGI:1913755"; tag "basic"; tag "CCDS"; ccdsid "CCDS36590.1"; havana_gene "OTTMUSG00000017437.1"; havana_transcript "OTTMUST00000042277.1";
chr13	HAVANA	exon	9744305	9744382	0	-	.	gene_id "ENSMUSG00000021156.18"; transcript_id "ENSMUST00000110635.8"; gene_type "protein_coding"; gene_name "Zmynd11"; transcript_type "protein_coding"; transcript_name "Zmynd11-204"; exon_number 8; exon_id "ENSMUSE00001298000.2"; level 2; protein_id "ENSMUSP00000106265.2"; transcript_support_level "5"; mgi_id "MGI:1913755"; tag "basic"; havana_gene "OTTMUSG00000017437.1"; havana_transcript "OTTMUST00000042280.1";
chr13	HAVANA	CDS	9744305	9744382	0	-	0	gene_id "ENSMUSG00000021156.18"; transcript_id "ENSMUST00000110635.8"; gene_type "protein_coding"; gene_name "Zmynd11"; transcript_type "protein_coding"; transcript_name "Zmynd11-204"; exon_number 8; exon_id "ENSMUSE00001298000.2"; level 2; protein_id "ENSMUSP00000106265.2"; transcript_support_level "5"; mgi_id "MGI:1913755"; tag "basic"; havana_gene "OTTMUSG00000017437.1"; havana_transcript "OTTMUST00000042280.1";
chr13	HAVANA	exon	9744305	9744382	0	-	.	gene_id "ENSMUSG00000021156.18"; transcript_id "ENSMUST00000110634.8"; gene_type "protein_coding"; gene_name "Zmynd11"; transcript_type "protein_coding"; transcript_name "Zmynd11-203"; exon_number 9; exon_id "ENSMUSE00001298000.2"; level 2; protein_id "ENSMUSP00000106264.2"; transcript_support_level "5"; mgi_id "MGI:1913755"; tag "alternative_5_UTR"; tag "basic"; tag "appris_principal_1"; tag "CCDS"; ccdsid "CCDS56870.1"; havana_gene "OTTMUSG00000017437.1"; havana_transcript "OTTMUST00000042276.1";
chr13	HAVANA	CDS	9744305	9744382	0	-	0	gene_id "ENSMUSG00000021156.18"; transcript_id "ENSMUST00000110634.8"; gene_type "protein_coding"; gene_name "Zmynd11"; transcript_type "protein_coding"; transcript_name "Zmynd11-203"; exon_number 9; exon_id "ENSMUSE00001298000.2"; level 2; protein_id "ENSMUSP00000106264.2"; transcript_support_level "5"; mgi_id "MGI:1913755"; tag "alternative_5_UTR"; tag "basic"; tag "appris_principal_1"; tag "CCDS"; ccdsid "CCDS56870.1"; havana_gene "OTTMUSG00000017437.1"; havana_transcript "OTTMUST00000042276.1";
chr13	HAVANA	exon	9744305	9744382	0	-	.	gene_id "ENSMUSG00000021156.18"; transcript_id "ENSMUST00000110633.8"; gene_type "protein_coding"; gene_name "Zmynd11"; transcript_type "protein_coding"; transcript_name "Zmynd11-202"; exon_number 7; exon_id "ENSMUSE00001298000.2"; level 2; protein_id "ENSMUSP00000106263.2"; transcript_support_level "5"; mgi_id "MGI:1913755"; tag "basic"; havana_gene "OTTMUSG00000017437.1"; havana_transcript "OTTMUST00000042281.1";
chr13	HAVANA	CDS	9744305	9744382	0	-	0	gene_id "ENSMUSG00000021156.18"; transcript_id "ENSMUST00000110633.8"; gene_type "protein_coding"; gene_name "Zmynd11"; transcript_type "protein_coding"; transcript_name "Zmynd11-202"; exon_number 7; exon_id "ENSMUSE00001298000.2"; level 2; protein_id "ENSMUSP00000106263.2"; transcript_support_level "5"; mgi_id "MGI:1913755"; tag "basic"; havana_gene "OTTMUSG00000017437.1"; havana_transcript "OTTMUST00000042281.1";
chr13	HAVANA	exon	9744305	9744382	0	-	.	gene_id "ENSMUSG00000021156.18"; transcript_id "ENSMUST00000222475.2"; gene_type "protein_coding"; gene_name "Zmynd11"; transcript_type "protein_coding"; transcript_name "Zmynd11-224"; exon_number 6; exon_id "ENSMUSE00001298000.2"; level 2; protein_id "ENSMUSP00000152716.2"; transcript_support_level "5"; mgi_id "MGI:1913755"; tag "not_organism_supported"; tag "mRNA_end_NF"; tag "cds_end_NF"; havana_gene "OTTMUSG00000017437.1"; havana_transcript "OTTMUST00000161871.1";
chr13	HAVANA	CDS	9744305	9744382	0	-	0	gene_id "ENSMUSG00000021156.18"; transcript_id "ENSMUST00000222475.2"; gene_type "protein_coding"; gene_name "Zmynd11"; transcript_type "protein_coding"; transcript_name "Zmynd11-224"; exon_number 6; exon_id "ENSMUSE00001298000.2"; level 2; protein_id "ENSMUSP00000152716.2"; transcript_support_level "5"; mgi_id "MGI:1913755"; tag "not_organism_supported"; tag "mRNA_end_NF"; tag "cds_end_NF"; havana_gene "OTTMUSG00000017437.1"; havana_transcript "OTTMUST00000161871.1";
chr13	HAVANA	exon	9744305	9744382	0	-	.	gene_id "ENSMUSG00000021156.18"; transcript_id "ENSMUST00000223421.2"; gene_type "protein_coding"; gene_name "Zmynd11"; transcript_type "protein_coding"; transcript_name "Zmynd11-226"; exon_number 9; exon_id "ENSMUSE00001298000.2"; level 2; protein_id "ENSMUSP00000152352.2"; transcript_support_level "5"; mgi_id "MGI:1913755"; tag "alternative_5_UTR"; tag "RNA_Seq_supported_only"; tag "mRNA_end_NF"; tag "cds_end_NF"; havana_gene "OTTMUSG00000017437.1"; havana_transcript "OTTMUST00000161626.1";
chr13	HAVANA	CDS	9744305	9744382	0	-	0	gene_id "ENSMUSG00000021156.18"; transcript_id "ENSMUST00000223421.2"; gene_type "protein_coding"; gene_name "Zmynd11"; transcript_type "protein_coding"; transcript_name "Zmynd11-226"; exon_number 9; exon_id "ENSMUSE00001298000.2"; level 2; protein_id "ENSMUSP00000152352.2"; transcript_support_level "5"; mgi_id "MGI:1913755"; tag "alternative_5_UTR"; tag "RNA_Seq_supported_only"; tag "mRNA_end_NF"; tag "cds_end_NF"; havana_gene "OTTMUSG00000017437.1"; havana_transcript "OTTMUST00000161626.1";
chr13	HAVANA	exon	9744305	9744382	0	-	.	gene_id "ENSMUSG00000021156.18"; transcript_id "ENSMUST00000157035.9"; gene_type "protein_coding"; gene_name "Zmynd11"; transcript_type "nonsense_mediated_decay"; transcript_name "Zmynd11-219"; exon_number 10; exon_id "ENSMUSE00001260978.2"; level 2; protein_id "ENSMUSP00000152861.2"; transcript_support_level "5"; mgi_id "MGI:1913755"; tag "RNA_Seq_supported_only"; havana_gene "OTTMUSG00000017437.1"; havana_transcript "OTTMUST00000161558.1";
chr13	HAVANA	UTR	9744305	9744382	0	-	.	gene_id "ENSMUSG00000021156.18"; transcript_id "ENSMUST00000157035.9"; gene_type "protein_coding"; gene_name "Zmynd11"; transcript_type "nonsense_mediated_decay"; transcript_name "Zmynd11-219"; exon_number 10; exon_id "ENSMUSE00001260978.2"; level 2; protein_id "ENSMUSP00000152861.2"; transcript_support_level "5"; mgi_id "MGI:1913755"; tag "RNA_Seq_supported_only"; havana_gene "OTTMUSG00000017437.1"; havana_transcript "OTTMUST00000161558.1";
chr13	HAVANA	exon	9744305	9744382	0	-	.	gene_id "ENSMUSG00000021156.18"; transcript_id "ENSMUST00000138039.2"; gene_type "protein_coding"; gene_name "Zmynd11"; transcript_type "retained_intron"; transcript_name "Zmynd11-212"; exon_number 3; exon_id "ENSMUSE00001260978.2"; level 2; transcript_support_level "3"; mgi_id "MGI:1913755"; havana_gene "OTTMUSG00000017437.1"; havana_transcript "OTTMUST00000042292.1";
chr13	ENSEMBL_gcm37	exon	9744305	9744382	0.738418882795905	-	.	gene_id "ENSMUSG00000021156.18"; transcript_id "ENSMUSG00000021156.18_tx_13"; exon_id "chr13_9744305_9744382_-"; exonnum "11"; txlen "3938";
chr13	ENSEMBL_gcm37	exon	9744305	9744382	0.738418882795905	-	.	gene_id "ENSMUSG00000021156.18"; transcript_id "ENSMUSG00000021156.18_tx_14"; exon_id "chr13_9744305_9744382_-"; exonnum "11"; txlen "3827";
chr13	HAVANA	exon	9744323	9744382	0	-	.	gene_id "ENSMUSG00000021156.18"; transcript_id "ENSMUST00000130151.8"; gene_type "protein_coding"; gene_name "Zmynd11"; transcript_type "protein_coding"; transcript_name "Zmynd11-209"; exon_number 10; exon_id "ENSMUSE00000748256.2"; level 2; protein_id "ENSMUSP00000118964.2"; transcript_support_level "5"; mgi_id "MGI:1913755"; tag "mRNA_end_NF"; tag "cds_end_NF"; havana_gene "OTTMUSG00000017437.1"; havana_transcript "OTTMUST00000042290.1";
chr13	HAVANA	CDS	9744323	9744382	0	-	0	gene_id "ENSMUSG00000021156.18"; transcript_id "ENSMUST00000130151.8"; gene_type "protein_coding"; gene_name "Zmynd11"; transcript_type "protein_coding"; transcript_name "Zmynd11-209"; exon_number 10; exon_id "ENSMUSE00000748256.2"; level 2; protein_id "ENSMUSP00000118964.2"; transcript_support_level "5"; mgi_id "MGI:1913755"; tag "mRNA_end_NF"; tag "cds_end_NF"; havana_gene "OTTMUSG00000017437.1"; havana_transcript "OTTMUST00000042290.1";
chr13	HAVANA	transcript	9744323	9815306	0	-	.	gene_id "ENSMUSG00000021156.18"; transcript_id "ENSMUST00000130151.8"; gene_type "protein_coding"; gene_name "Zmynd11"; transcript_type "protein_coding"; transcript_name "Zmynd11-209"; level 2; protein_id "ENSMUSP00000118964.2"; transcript_support_level "5"; mgi_id "MGI:1913755"; tag "mRNA_end_NF"; tag "cds_end_NF"; havana_gene "OTTMUSG00000017437.1"; havana_transcript "OTTMUST00000042290.1";
chr13	HAVANA	exon	9745165	9745217	0	-	.	gene_id "ENSMUSG00000021156.18"; transcript_id "ENSMUST00000223421.2"; gene_type "protein_coding"; gene_name "Zmynd11"; transcript_type "protein_coding"; transcript_name "Zmynd11-226"; exon_number 8; exon_id "ENSMUSE00001420504.2"; level 2; protein_id "ENSMUSP00000152352.2"; transcript_support_level "5"; mgi_id "MGI:1913755"; tag "alternative_5_UTR"; tag "RNA_Seq_supported_only"; tag "mRNA_end_NF"; tag "cds_end_NF"; havana_gene "OTTMUSG00000017437.1"; havana_transcript "OTTMUST00000161626.1";
chr13	HAVANA	CDS	9745165	9745217	0	-	2	gene_id "ENSMUSG00000021156.18"; transcript_id "ENSMUST00000223421.2"; gene_type "protein_coding"; gene_name "Zmynd11"; transcript_type "protein_coding"; transcript_name "Zmynd11-226"; exon_number 8; exon_id "ENSMUSE00001420504.2"; level 2; protein_id "ENSMUSP00000152352.2"; transcript_support_level "5"; mgi_id "MGI:1913755"; tag "alternative_5_UTR"; tag "RNA_Seq_supported_only"; tag "mRNA_end_NF"; tag "cds_end_NF"; havana_gene "OTTMUSG00000017437.1"; havana_transcript "OTTMUST00000161626.1";
chr13	HAVANA	exon	9745165	9745220	0	-	.	gene_id "ENSMUSG00000021156.18"; transcript_id "ENSMUST00000110636.9"; gene_type "protein_coding"; gene_name "Zmynd11"; transcript_type "protein_coding"; transcript_name "Zmynd11-205"; exon_number 8; exon_id "ENSMUSE00001234726.2"; level 2; protein_id "ENSMUSP00000106266.2"; transcript_support_level "1"; mgi_id "MGI:1913755"; tag "NAGNAG_splice_site"; tag "basic"; tag "Ensembl_canonical"; tag "GENCODE_Primary"; tag "appris_principal_1"; tag "CCDS"; ccdsid "CCDS56870.1"; havana_gene "OTTMUSG00000017437.1"; havana_transcript "OTTMUST00000042275.1";
chr13	HAVANA	CDS	9745165	9745220	0	-	2	gene_id "ENSMUSG00000021156.18"; transcript_id "ENSMUST00000110636.9"; gene_type "protein_coding"; gene_name "Zmynd11"; transcript_type "protein_coding"; transcript_name "Zmynd11-205"; exon_number 8; exon_id "ENSMUSE00001234726.2"; level 2; protein_id "ENSMUSP00000106266.2"; transcript_support_level "1"; mgi_id "MGI:1913755"; tag "NAGNAG_splice_site"; tag "basic"; tag "Ensembl_canonical"; tag "GENCODE_Primary"; tag "appris_principal_1"; tag "CCDS"; ccdsid "CCDS56870.1"; havana_gene "OTTMUSG00000017437.1"; havana_transcript "OTTMUST00000042275.1";
chr13	HAVANA	exon	9745165	9745220	0	-	.	gene_id "ENSMUSG00000021156.18"; transcript_id "ENSMUST00000110637.8"; gene_type "protein_coding"; gene_name "Zmynd11"; transcript_type "protein_coding"; transcript_name "Zmynd11-206"; exon_number 7; exon_id "ENSMUSE00001234726.2"; level 2; protein_id "ENSMUSP00000106267.2"; transcript_support_level "5"; mgi_id "MGI:1913755"; tag "basic"; tag "CCDS"; ccdsid "CCDS36590.1"; havana_gene "OTTMUSG00000017437.1"; havana_transcript "OTTMUST00000042279.1";
chr13	HAVANA	CDS	9745165	9745220	0	-	2	gene_id "ENSMUSG00000021156.18"; transcript_id "ENSMUST00000110637.8"; gene_type "protein_coding"; gene_name "Zmynd11"; transcript_type "protein_coding"; transcript_name "Zmynd11-206"; exon_number 7; exon_id "ENSMUSE00001234726.2"; level 2; protein_id "ENSMUSP00000106267.2"; transcript_support_level "5"; mgi_id "MGI:1913755"; tag "basic"; tag "CCDS"; ccdsid "CCDS36590.1"; havana_gene "OTTMUSG00000017437.1"; havana_transcript "OTTMUST00000042279.1";
chr13	HAVANA	exon	9745165	9745220	0	-	.	gene_id "ENSMUSG00000021156.18"; transcript_id "ENSMUST00000110638.8"; gene_type "protein_coding"; gene_name "Zmynd11"; transcript_type "protein_coding"; transcript_name "Zmynd11-207"; exon_number 7; exon_id "ENSMUSE00001234726.2"; level 2; protein_id "ENSMUSP00000106268.2"; transcript_support_level "5"; mgi_id "MGI:1913755"; tag "basic"; tag "CCDS"; ccdsid "CCDS84007.1"; havana_gene "OTTMUSG00000017437.1"; havana_transcript "OTTMUST00000042278.1";
chr13	HAVANA	CDS	9745165	9745220	0	-	2	gene_id "ENSMUSG00000021156.18"; transcript_id "ENSMUST00000110638.8"; gene_type "protein_coding"; gene_name "Zmynd11"; transcript_type "protein_coding"; transcript_name "Zmynd11-207"; exon_number 7; exon_id "ENSMUSE00001234726.2"; level 2; protein_id "ENSMUSP00000106268.2"; transcript_support_level "5"; mgi_id "MGI:1913755"; tag "basic"; tag "CCDS"; ccdsid "CCDS84007.1"; havana_gene "OTTMUSG00000017437.1"; havana_transcript "OTTMUST00000042278.1";
chr13	HAVANA	exon	9745165	9745220	0	-	.	gene_id "ENSMUSG00000021156.18"; transcript_id "ENSMUST00000062658.15"; gene_type "protein_coding"; gene_name "Zmynd11"; transcript_type "protein_coding"; transcript_name "Zmynd11-201"; exon_number 7; exon_id "ENSMUSE00001234726.2"; level 2; protein_id "ENSMUSP00000059767.9"; transcript_support_level "1"; mgi_id "MGI:1913755"; tag "basic"; tag "CCDS"; ccdsid "CCDS36590.1"; havana_gene "OTTMUSG00000017437.1"; havana_transcript "OTTMUST00000042277.1";
chr13	HAVANA	CDS	9745165	9745220	0	-	2	gene_id "ENSMUSG00000021156.18"; transcript_id "ENSMUST00000062658.15"; gene_type "protein_coding"; gene_name "Zmynd11"; transcript_type "protein_coding"; transcript_name "Zmynd11-201"; exon_number 7; exon_id "ENSMUSE00001234726.2"; level 2; protein_id "ENSMUSP00000059767.9"; transcript_support_level "1"; mgi_id "MGI:1913755"; tag "basic"; tag "CCDS"; ccdsid "CCDS36590.1"; havana_gene "OTTMUSG00000017437.1"; havana_transcript "OTTMUST00000042277.1";
chr13	HAVANA	exon	9745165	9745220	0	-	.	gene_id "ENSMUSG00000021156.18"; transcript_id "ENSMUST00000110635.8"; gene_type "protein_coding"; gene_name "Zmynd11"; transcript_type "protein_coding"; transcript_name "Zmynd11-204"; exon_number 7; exon_id "ENSMUSE00001234726.2"; level 2; protein_id "ENSMUSP00000106265.2"; transcript_support_level "5"; mgi_id "MGI:1913755"; tag "basic"; havana_gene "OTTMUSG00000017437.1"; havana_transcript "OTTMUST00000042280.1";
chr13	HAVANA	CDS	9745165	9745220	0	-	2	gene_id "ENSMUSG00000021156.18"; transcript_id "ENSMUST00000110635.8"; gene_type "protein_coding"; gene_name "Zmynd11"; transcript_type "protein_coding"; transcript_name "Zmynd11-204"; exon_number 7; exon_id "ENSMUSE00001234726.2"; level 2; protein_id "ENSMUSP00000106265.2"; transcript_support_level "5"; mgi_id "MGI:1913755"; tag "basic"; havana_gene "OTTMUSG00000017437.1"; havana_transcript "OTTMUST00000042280.1";
chr13	HAVANA	exon	9745165	9745220	0	-	.	gene_id "ENSMUSG00000021156.18"; transcript_id "ENSMUST00000110634.8"; gene_type "protein_coding"; gene_name "Zmynd11"; transcript_type "protein_coding"; transcript_name "Zmynd11-203"; exon_number 8; exon_id "ENSMUSE00001234726.2"; level 2; protein_id "ENSMUSP00000106264.2"; transcript_support_level "5"; mgi_id "MGI:1913755"; tag "alternative_5_UTR"; tag "basic"; tag "appris_principal_1"; tag "CCDS"; ccdsid "CCDS56870.1"; havana_gene "OTTMUSG00000017437.1"; havana_transcript "OTTMUST00000042276.1";
chr13	HAVANA	CDS	9745165	9745220	0	-	2	gene_id "ENSMUSG00000021156.18"; transcript_id "ENSMUST00000110634.8"; gene_type "protein_coding"; gene_name "Zmynd11"; transcript_type "protein_coding"; transcript_name "Zmynd11-203"; exon_number 8; exon_id "ENSMUSE00001234726.2"; level 2; protein_id "ENSMUSP00000106264.2"; transcript_support_level "5"; mgi_id "MGI:1913755"; tag "alternative_5_UTR"; tag "basic"; tag "appris_principal_1"; tag "CCDS"; ccdsid "CCDS56870.1"; havana_gene "OTTMUSG00000017437.1"; havana_transcript "OTTMUST00000042276.1";
chr13	HAVANA	exon	9745165	9745220	0	-	.	gene_id "ENSMUSG00000021156.18"; transcript_id "ENSMUST00000110633.8"; gene_type "protein_coding"; gene_name "Zmynd11"; transcript_type "protein_coding"; transcript_name "Zmynd11-202"; exon_number 6; exon_id "ENSMUSE00001234726.2"; level 2; protein_id "ENSMUSP00000106263.2"; transcript_support_level "5"; mgi_id "MGI:1913755"; tag "basic"; havana_gene "OTTMUSG00000017437.1"; havana_transcript "OTTMUST00000042281.1";
chr13	HAVANA	CDS	9745165	9745220	0	-	2	gene_id "ENSMUSG00000021156.18"; transcript_id "ENSMUST00000110633.8"; gene_type "protein_coding"; gene_name "Zmynd11"; transcript_type "protein_coding"; transcript_name "Zmynd11-202"; exon_number 6; exon_id "ENSMUSE00001234726.2"; level 2; protein_id "ENSMUSP00000106263.2"; transcript_support_level "5"; mgi_id "MGI:1913755"; tag "basic"; havana_gene "OTTMUSG00000017437.1"; havana_transcript "OTTMUST00000042281.1";
chr13	HAVANA	exon	9745165	9745220	0	-	.	gene_id "ENSMUSG00000021156.18"; transcript_id "ENSMUST00000222475.2"; gene_type "protein_coding"; gene_name "Zmynd11"; transcript_type "protein_coding"; transcript_name "Zmynd11-224"; exon_number 5; exon_id "ENSMUSE00001234726.2"; level 2; protein_id "ENSMUSP00000152716.2"; transcript_support_level "5"; mgi_id "MGI:1913755"; tag "not_organism_supported"; tag "mRNA_end_NF"; tag "cds_end_NF"; havana_gene "OTTMUSG00000017437.1"; havana_transcript "OTTMUST00000161871.1";
chr13	HAVANA	CDS	9745165	9745220	0	-	2	gene_id "ENSMUSG00000021156.18"; transcript_id "ENSMUST00000222475.2"; gene_type "protein_coding"; gene_name "Zmynd11"; transcript_type "protein_coding"; transcript_name "Zmynd11-224"; exon_number 5; exon_id "ENSMUSE00001234726.2"; level 2; protein_id "ENSMUSP00000152716.2"; transcript_support_level "5"; mgi_id "MGI:1913755"; tag "not_organism_supported"; tag "mRNA_end_NF"; tag "cds_end_NF"; havana_gene "OTTMUSG00000017437.1"; havana_transcript "OTTMUST00000161871.1";
chr13	HAVANA	exon	9745165	9745220	0	-	.	gene_id "ENSMUSG00000021156.18"; transcript_id "ENSMUST00000157035.9"; gene_type "protein_coding"; gene_name "Zmynd11"; transcript_type "nonsense_mediated_decay"; transcript_name "Zmynd11-219"; exon_number 9; exon_id "ENSMUSE00001252673.2"; level 2; protein_id "ENSMUSP00000152861.2"; transcript_support_level "5"; mgi_id "MGI:1913755"; tag "RNA_Seq_supported_only"; havana_gene "OTTMUSG00000017437.1"; havana_transcript "OTTMUST00000161558.1";
chr13	HAVANA	UTR	9745165	9745220	0	-	.	gene_id "ENSMUSG00000021156.18"; transcript_id "ENSMUST00000157035.9"; gene_type "protein_coding"; gene_name "Zmynd11"; transcript_type "nonsense_mediated_decay"; transcript_name "Zmynd11-219"; exon_number 9; exon_id "ENSMUSE00001252673.2"; level 2; protein_id "ENSMUSP00000152861.2"; transcript_support_level "5"; mgi_id "MGI:1913755"; tag "RNA_Seq_supported_only"; havana_gene "OTTMUSG00000017437.1"; havana_transcript "OTTMUST00000161558.1";
chr13	HAVANA	exon	9745165	9745220	0	-	.	gene_id "ENSMUSG00000021156.18"; transcript_id "ENSMUST00000138039.2"; gene_type "protein_coding"; gene_name "Zmynd11"; transcript_type "retained_intron"; transcript_name "Zmynd11-212"; exon_number 2; exon_id "ENSMUSE00001252673.2"; level 2; transcript_support_level "3"; mgi_id "MGI:1913755"; havana_gene "OTTMUSG00000017437.1"; havana_transcript "OTTMUST00000042292.1";
chr13	HAVANA	exon	9745165	9745220	0	-	.	gene_id "ENSMUSG00000021156.18"; transcript_id "ENSMUST00000130151.8"; gene_type "protein_coding"; gene_name "Zmynd11"; transcript_type "protein_coding"; transcript_name "Zmynd11-209"; exon_number 9; exon_id "ENSMUSE00001234726.2"; level 2; protein_id "ENSMUSP00000118964.2"; transcript_support_level "5"; mgi_id "MGI:1913755"; tag "mRNA_end_NF"; tag "cds_end_NF"; havana_gene "OTTMUSG00000017437.1"; havana_transcript "OTTMUST00000042290.1";
chr13	HAVANA	CDS	9745165	9745220	0	-	2	gene_id "ENSMUSG00000021156.18"; transcript_id "ENSMUST00000130151.8"; gene_type "protein_coding"; gene_name "Zmynd11"; transcript_type "protein_coding"; transcript_name "Zmynd11-209"; exon_number 9; exon_id "ENSMUSE00001234726.2"; level 2; protein_id "ENSMUSP00000118964.2"; transcript_support_level "5"; mgi_id "MGI:1913755"; tag "mRNA_end_NF"; tag "cds_end_NF"; havana_gene "OTTMUSG00000017437.1"; havana_transcript "OTTMUST00000042290.1";
chr13	ENSEMBL_gcm37	exon	9745165	9745220	0.738418882795905	-	.	gene_id "ENSMUSG00000021156.18"; transcript_id "ENSMUSG00000021156.18_tx_13"; exon_id "chr13_9745165_9745220_-"; exonnum "10"; txlen "3938";
chr13	ENSEMBL_gcm37	exon	9745165	9745220	0.738418882795905	-	.	gene_id "ENSMUSG00000021156.18"; transcript_id "ENSMUSG00000021156.18_tx_14"; exon_id "chr13_9745165_9745220_-"; exonnum "10"; txlen "3827";
chr13	HAVANA	exon	9745169	9745220	0	-	.	gene_id "ENSMUSG00000021156.18"; transcript_id "ENSMUST00000154994.8"; gene_type "protein_coding"; gene_name "Zmynd11"; transcript_type "protein_coding"; transcript_name "Zmynd11-218"; exon_number 8; exon_id "ENSMUSE00000761404.2"; level 2; protein_id "ENSMUSP00000116635.2"; transcript_support_level "5"; mgi_id "MGI:1913755"; tag "mRNA_end_NF"; tag "cds_end_NF"; tag "alternative_5_UTR"; havana_gene "OTTMUSG00000017437.1"; havana_transcript "OTTMUST00000042286.1";
chr13	HAVANA	CDS	9745169	9745220	0	-	2	gene_id "ENSMUSG00000021156.18"; transcript_id "ENSMUST00000154994.8"; gene_type "protein_coding"; gene_name "Zmynd11"; transcript_type "protein_coding"; transcript_name "Zmynd11-218"; exon_number 8; exon_id "ENSMUSE00000761404.2"; level 2; protein_id "ENSMUSP00000116635.2"; transcript_support_level "5"; mgi_id "MGI:1913755"; tag "mRNA_end_NF"; tag "cds_end_NF"; tag "alternative_5_UTR"; havana_gene "OTTMUSG00000017437.1"; havana_transcript "OTTMUST00000042286.1";
chr13	HAVANA	transcript	9745169	9814480	0	-	.	gene_id "ENSMUSG00000021156.18"; transcript_id "ENSMUST00000154994.8"; gene_type "protein_coding"; gene_name "Zmynd11"; transcript_type "protein_coding"; transcript_name "Zmynd11-218"; level 2; protein_id "ENSMUSP00000116635.2"; transcript_support_level "5"; mgi_id "MGI:1913755"; tag "mRNA_end_NF"; tag "cds_end_NF"; tag "alternative_5_UTR"; havana_gene "OTTMUSG00000017437.1"; havana_transcript "OTTMUST00000042286.1";
chr13	HAVANA	transcript	9745174	9745337	0	-	.	gene_id "ENSMUSG00000021156.18"; transcript_id "ENSMUST00000222927.2"; gene_type "protein_coding"; gene_name "Zmynd11"; transcript_type "retained_intron"; transcript_name "Zmynd11-225"; level 2; transcript_support_level "NA"; mgi_id "MGI:1913755"; havana_gene "OTTMUSG00000017437.1"; havana_transcript "OTTMUST00000161872.1";
chr13	HAVANA	exon	9745174	9745337	0	-	.	gene_id "ENSMUSG00000021156.18"; transcript_id "ENSMUST00000222927.2"; gene_type "protein_coding"; gene_name "Zmynd11"; transcript_type "retained_intron"; transcript_name "Zmynd11-225"; exon_number 1; exon_id "ENSMUSE00001418595.2"; level 2; transcript_support_level "NA"; mgi_id "MGI:1913755"; havana_gene "OTTMUSG00000017437.1"; havana_transcript "OTTMUST00000161872.1";
chr13	HAVANA	exon	9745775	9745862	0	-	.	gene_id "ENSMUSG00000021156.18"; transcript_id "ENSMUST00000110636.9"; gene_type "protein_coding"; gene_name "Zmynd11"; transcript_type "protein_coding"; transcript_name "Zmynd11-205"; exon_number 7; exon_id "ENSMUSE00000115207.4"; level 2; protein_id "ENSMUSP00000106266.2"; transcript_support_level "1"; mgi_id "MGI:1913755"; tag "NAGNAG_splice_site"; tag "basic"; tag "Ensembl_canonical"; tag "GENCODE_Primary"; tag "appris_principal_1"; tag "CCDS"; ccdsid "CCDS56870.1"; havana_gene "OTTMUSG00000017437.1"; havana_transcript "OTTMUST00000042275.1";
chr13	HAVANA	CDS	9745775	9745862	0	-	0	gene_id "ENSMUSG00000021156.18"; transcript_id "ENSMUST00000110636.9"; gene_type "protein_coding"; gene_name "Zmynd11"; transcript_type "protein_coding"; transcript_name "Zmynd11-205"; exon_number 7; exon_id "ENSMUSE00000115207.4"; level 2; protein_id "ENSMUSP00000106266.2"; transcript_support_level "1"; mgi_id "MGI:1913755"; tag "NAGNAG_splice_site"; tag "basic"; tag "Ensembl_canonical"; tag "GENCODE_Primary"; tag "appris_principal_1"; tag "CCDS"; ccdsid "CCDS56870.1"; havana_gene "OTTMUSG00000017437.1"; havana_transcript "OTTMUST00000042275.1";
chr13	HAVANA	exon	9745775	9745862	0	-	.	gene_id "ENSMUSG00000021156.18"; transcript_id "ENSMUST00000110637.8"; gene_type "protein_coding"; gene_name "Zmynd11"; transcript_type "protein_coding"; transcript_name "Zmynd11-206"; exon_number 6; exon_id "ENSMUSE00000115207.4"; level 2; protein_id "ENSMUSP00000106267.2"; transcript_support_level "5"; mgi_id "MGI:1913755"; tag "basic"; tag "CCDS"; ccdsid "CCDS36590.1"; havana_gene "OTTMUSG00000017437.1"; havana_transcript "OTTMUST00000042279.1";
chr13	HAVANA	CDS	9745775	9745862	0	-	0	gene_id "ENSMUSG00000021156.18"; transcript_id "ENSMUST00000110637.8"; gene_type "protein_coding"; gene_name "Zmynd11"; transcript_type "protein_coding"; transcript_name "Zmynd11-206"; exon_number 6; exon_id "ENSMUSE00000115207.4"; level 2; protein_id "ENSMUSP00000106267.2"; transcript_support_level "5"; mgi_id "MGI:1913755"; tag "basic"; tag "CCDS"; ccdsid "CCDS36590.1"; havana_gene "OTTMUSG00000017437.1"; havana_transcript "OTTMUST00000042279.1";
chr13	HAVANA	exon	9745775	9745862	0	-	.	gene_id "ENSMUSG00000021156.18"; transcript_id "ENSMUST00000110638.8"; gene_type "protein_coding"; gene_name "Zmynd11"; transcript_type "protein_coding"; transcript_name "Zmynd11-207"; exon_number 6; exon_id "ENSMUSE00000115207.4"; level 2; protein_id "ENSMUSP00000106268.2"; transcript_support_level "5"; mgi_id "MGI:1913755"; tag "basic"; tag "CCDS"; ccdsid "CCDS84007.1"; havana_gene "OTTMUSG00000017437.1"; havana_transcript "OTTMUST00000042278.1";
chr13	HAVANA	CDS	9745775	9745862	0	-	0	gene_id "ENSMUSG00000021156.18"; transcript_id "ENSMUST00000110638.8"; gene_type "protein_coding"; gene_name "Zmynd11"; transcript_type "protein_coding"; transcript_name "Zmynd11-207"; exon_number 6; exon_id "ENSMUSE00000115207.4"; level 2; protein_id "ENSMUSP00000106268.2"; transcript_support_level "5"; mgi_id "MGI:1913755"; tag "basic"; tag "CCDS"; ccdsid "CCDS84007.1"; havana_gene "OTTMUSG00000017437.1"; havana_transcript "OTTMUST00000042278.1";
chr13	HAVANA	exon	9745775	9745862	0	-	.	gene_id "ENSMUSG00000021156.18"; transcript_id "ENSMUST00000062658.15"; gene_type "protein_coding"; gene_name "Zmynd11"; transcript_type "protein_coding"; transcript_name "Zmynd11-201"; exon_number 6; exon_id "ENSMUSE00000115207.4"; level 2; protein_id "ENSMUSP00000059767.9"; transcript_support_level "1"; mgi_id "MGI:1913755"; tag "basic"; tag "CCDS"; ccdsid "CCDS36590.1"; havana_gene "OTTMUSG00000017437.1"; havana_transcript "OTTMUST00000042277.1";
chr13	HAVANA	CDS	9745775	9745862	0	-	0	gene_id "ENSMUSG00000021156.18"; transcript_id "ENSMUST00000062658.15"; gene_type "protein_coding"; gene_name "Zmynd11"; transcript_type "protein_coding"; transcript_name "Zmynd11-201"; exon_number 6; exon_id "ENSMUSE00000115207.4"; level 2; protein_id "ENSMUSP00000059767.9"; transcript_support_level "1"; mgi_id "MGI:1913755"; tag "basic"; tag "CCDS"; ccdsid "CCDS36590.1"; havana_gene "OTTMUSG00000017437.1"; havana_transcript "OTTMUST00000042277.1";
chr13	HAVANA	exon	9745775	9745862	0	-	.	gene_id "ENSMUSG00000021156.18"; transcript_id "ENSMUST00000110635.8"; gene_type "protein_coding"; gene_name "Zmynd11"; transcript_type "protein_coding"; transcript_name "Zmynd11-204"; exon_number 6; exon_id "ENSMUSE00000115207.4"; level 2; protein_id "ENSMUSP00000106265.2"; transcript_support_level "5"; mgi_id "MGI:1913755"; tag "basic"; havana_gene "OTTMUSG00000017437.1"; havana_transcript "OTTMUST00000042280.1";
chr13	HAVANA	CDS	9745775	9745862	0	-	0	gene_id "ENSMUSG00000021156.18"; transcript_id "ENSMUST00000110635.8"; gene_type "protein_coding"; gene_name "Zmynd11"; transcript_type "protein_coding"; transcript_name "Zmynd11-204"; exon_number 6; exon_id "ENSMUSE00000115207.4"; level 2; protein_id "ENSMUSP00000106265.2"; transcript_support_level "5"; mgi_id "MGI:1913755"; tag "basic"; havana_gene "OTTMUSG00000017437.1"; havana_transcript "OTTMUST00000042280.1";
chr13	HAVANA	exon	9745775	9745862	0	-	.	gene_id "ENSMUSG00000021156.18"; transcript_id "ENSMUST00000110634.8"; gene_type "protein_coding"; gene_name "Zmynd11"; transcript_type "protein_coding"; transcript_name "Zmynd11-203"; exon_number 7; exon_id "ENSMUSE00000115207.4"; level 2; protein_id "ENSMUSP00000106264.2"; transcript_support_level "5"; mgi_id "MGI:1913755"; tag "alternative_5_UTR"; tag "basic"; tag "appris_principal_1"; tag "CCDS"; ccdsid "CCDS56870.1"; havana_gene "OTTMUSG00000017437.1"; havana_transcript "OTTMUST00000042276.1";
chr13	HAVANA	CDS	9745775	9745862	0	-	0	gene_id "ENSMUSG00000021156.18"; transcript_id "ENSMUST00000110634.8"; gene_type "protein_coding"; gene_name "Zmynd11"; transcript_type "protein_coding"; transcript_name "Zmynd11-203"; exon_number 7; exon_id "ENSMUSE00000115207.4"; level 2; protein_id "ENSMUSP00000106264.2"; transcript_support_level "5"; mgi_id "MGI:1913755"; tag "alternative_5_UTR"; tag "basic"; tag "appris_principal_1"; tag "CCDS"; ccdsid "CCDS56870.1"; havana_gene "OTTMUSG00000017437.1"; havana_transcript "OTTMUST00000042276.1";
chr13	HAVANA	exon	9745775	9745862	0	-	.	gene_id "ENSMUSG00000021156.18"; transcript_id "ENSMUST00000110633.8"; gene_type "protein_coding"; gene_name "Zmynd11"; transcript_type "protein_coding"; transcript_name "Zmynd11-202"; exon_number 5; exon_id "ENSMUSE00000115207.4"; level 2; protein_id "ENSMUSP00000106263.2"; transcript_support_level "5"; mgi_id "MGI:1913755"; tag "basic"; havana_gene "OTTMUSG00000017437.1"; havana_transcript "OTTMUST00000042281.1";
chr13	HAVANA	CDS	9745775	9745862	0	-	0	gene_id "ENSMUSG00000021156.18"; transcript_id "ENSMUST00000110633.8"; gene_type "protein_coding"; gene_name "Zmynd11"; transcript_type "protein_coding"; transcript_name "Zmynd11-202"; exon_number 5; exon_id "ENSMUSE00000115207.4"; level 2; protein_id "ENSMUSP00000106263.2"; transcript_support_level "5"; mgi_id "MGI:1913755"; tag "basic"; havana_gene "OTTMUSG00000017437.1"; havana_transcript "OTTMUST00000042281.1";
chr13	HAVANA	exon	9745775	9745862	0	-	.	gene_id "ENSMUSG00000021156.18"; transcript_id "ENSMUST00000222475.2"; gene_type "protein_coding"; gene_name "Zmynd11"; transcript_type "protein_coding"; transcript_name "Zmynd11-224"; exon_number 4; exon_id "ENSMUSE00000115207.4"; level 2; protein_id "ENSMUSP00000152716.2"; transcript_support_level "5"; mgi_id "MGI:1913755"; tag "not_organism_supported"; tag "mRNA_end_NF"; tag "cds_end_NF"; havana_gene "OTTMUSG00000017437.1"; havana_transcript "OTTMUST00000161871.1";
chr13	HAVANA	CDS	9745775	9745862	0	-	0	gene_id "ENSMUSG00000021156.18"; transcript_id "ENSMUST00000222475.2"; gene_type "protein_coding"; gene_name "Zmynd11"; transcript_type "protein_coding"; transcript_name "Zmynd11-224"; exon_number 4; exon_id "ENSMUSE00000115207.4"; level 2; protein_id "ENSMUSP00000152716.2"; transcript_support_level "5"; mgi_id "MGI:1913755"; tag "not_organism_supported"; tag "mRNA_end_NF"; tag "cds_end_NF"; havana_gene "OTTMUSG00000017437.1"; havana_transcript "OTTMUST00000161871.1";
chr13	HAVANA	exon	9745775	9745862	0	-	.	gene_id "ENSMUSG00000021156.18"; transcript_id "ENSMUST00000223421.2"; gene_type "protein_coding"; gene_name "Zmynd11"; transcript_type "protein_coding"; transcript_name "Zmynd11-226"; exon_number 7; exon_id "ENSMUSE00000115207.4"; level 2; protein_id "ENSMUSP00000152352.2"; transcript_support_level "5"; mgi_id "MGI:1913755"; tag "alternative_5_UTR"; tag "RNA_Seq_supported_only"; tag "mRNA_end_NF"; tag "cds_end_NF"; havana_gene "OTTMUSG00000017437.1"; havana_transcript "OTTMUST00000161626.1";
chr13	HAVANA	CDS	9745775	9745862	0	-	0	gene_id "ENSMUSG00000021156.18"; transcript_id "ENSMUST00000223421.2"; gene_type "protein_coding"; gene_name "Zmynd11"; transcript_type "protein_coding"; transcript_name "Zmynd11-226"; exon_number 7; exon_id "ENSMUSE00000115207.4"; level 2; protein_id "ENSMUSP00000152352.2"; transcript_support_level "5"; mgi_id "MGI:1913755"; tag "alternative_5_UTR"; tag "RNA_Seq_supported_only"; tag "mRNA_end_NF"; tag "cds_end_NF"; havana_gene "OTTMUSG00000017437.1"; havana_transcript "OTTMUST00000161626.1";
chr13	HAVANA	exon	9745775	9745862	0	-	.	gene_id "ENSMUSG00000021156.18"; transcript_id "ENSMUST00000157035.9"; gene_type "protein_coding"; gene_name "Zmynd11"; transcript_type "nonsense_mediated_decay"; transcript_name "Zmynd11-219"; exon_number 8; exon_id "ENSMUSE00001418243.2"; level 2; protein_id "ENSMUSP00000152861.2"; transcript_support_level "5"; mgi_id "MGI:1913755"; tag "RNA_Seq_supported_only"; havana_gene "OTTMUSG00000017437.1"; havana_transcript "OTTMUST00000161558.1";
chr13	HAVANA	UTR	9745775	9745862	0	-	.	gene_id "ENSMUSG00000021156.18"; transcript_id "ENSMUST00000157035.9"; gene_type "protein_coding"; gene_name "Zmynd11"; transcript_type "nonsense_mediated_decay"; transcript_name "Zmynd11-219"; exon_number 8; exon_id "ENSMUSE00001418243.2"; level 2; protein_id "ENSMUSP00000152861.2"; transcript_support_level "5"; mgi_id "MGI:1913755"; tag "RNA_Seq_supported_only"; havana_gene "OTTMUSG00000017437.1"; havana_transcript "OTTMUST00000161558.1";
chr13	HAVANA	exon	9745775	9745862	0	-	.	gene_id "ENSMUSG00000021156.18"; transcript_id "ENSMUST00000130151.8"; gene_type "protein_coding"; gene_name "Zmynd11"; transcript_type "protein_coding"; transcript_name "Zmynd11-209"; exon_number 8; exon_id "ENSMUSE00000115207.4"; level 2; protein_id "ENSMUSP00000118964.2"; transcript_support_level "5"; mgi_id "MGI:1913755"; tag "mRNA_end_NF"; tag "cds_end_NF"; havana_gene "OTTMUSG00000017437.1"; havana_transcript "OTTMUST00000042290.1";
chr13	HAVANA	CDS	9745775	9745862	0	-	0	gene_id "ENSMUSG00000021156.18"; transcript_id "ENSMUST00000130151.8"; gene_type "protein_coding"; gene_name "Zmynd11"; transcript_type "protein_coding"; transcript_name "Zmynd11-209"; exon_number 8; exon_id "ENSMUSE00000115207.4"; level 2; protein_id "ENSMUSP00000118964.2"; transcript_support_level "5"; mgi_id "MGI:1913755"; tag "mRNA_end_NF"; tag "cds_end_NF"; havana_gene "OTTMUSG00000017437.1"; havana_transcript "OTTMUST00000042290.1";
chr13	HAVANA	exon	9745775	9745862	0	-	.	gene_id "ENSMUSG00000021156.18"; transcript_id "ENSMUST00000154994.8"; gene_type "protein_coding"; gene_name "Zmynd11"; transcript_type "protein_coding"; transcript_name "Zmynd11-218"; exon_number 7; exon_id "ENSMUSE00000115207.4"; level 2; protein_id "ENSMUSP00000116635.2"; transcript_support_level "5"; mgi_id "MGI:1913755"; tag "mRNA_end_NF"; tag "cds_end_NF"; tag "alternative_5_UTR"; havana_gene "OTTMUSG00000017437.1"; havana_transcript "OTTMUST00000042286.1";
chr13	HAVANA	CDS	9745775	9745862	0	-	0	gene_id "ENSMUSG00000021156.18"; transcript_id "ENSMUST00000154994.8"; gene_type "protein_coding"; gene_name "Zmynd11"; transcript_type "protein_coding"; transcript_name "Zmynd11-218"; exon_number 7; exon_id "ENSMUSE00000115207.4"; level 2; protein_id "ENSMUSP00000116635.2"; transcript_support_level "5"; mgi_id "MGI:1913755"; tag "mRNA_end_NF"; tag "cds_end_NF"; tag "alternative_5_UTR"; havana_gene "OTTMUSG00000017437.1"; havana_transcript "OTTMUST00000042286.1";
chr13	ENSEMBL_gcm37	exon	9745775	9745862	0.738418882795905	-	.	gene_id "ENSMUSG00000021156.18"; transcript_id "ENSMUSG00000021156.18_tx_13"; exon_id "chr13_9745775_9745862_-"; exonnum "9"; txlen "3938";
chr13	ENSEMBL_gcm37	exon	9745775	9745862	0.738418882795905	-	.	gene_id "ENSMUSG00000021156.18"; transcript_id "ENSMUSG00000021156.18_tx_14"; exon_id "chr13_9745775_9745862_-"; exonnum "9"; txlen "3827";
chr13	HAVANA	exon	9745775	9746175	0	-	.	gene_id "ENSMUSG00000021156.18"; transcript_id "ENSMUST00000138039.2"; gene_type "protein_coding"; gene_name "Zmynd11"; transcript_type "retained_intron"; transcript_name "Zmynd11-212"; exon_number 1; exon_id "ENSMUSE00000725672.2"; level 2; transcript_support_level "3"; mgi_id "MGI:1913755"; havana_gene "OTTMUSG00000017437.1"; havana_transcript "OTTMUST00000042292.1";
chr13	HAVANA	exon	9747680	9747772	0	-	.	gene_id "ENSMUSG00000021156.18"; transcript_id "ENSMUST00000110636.9"; gene_type "protein_coding"; gene_name "Zmynd11"; transcript_type "protein_coding"; transcript_name "Zmynd11-205"; exon_number 6; exon_id "ENSMUSE00001373023.2"; level 2; protein_id "ENSMUSP00000106266.2"; transcript_support_level "1"; mgi_id "MGI:1913755"; tag "NAGNAG_splice_site"; tag "basic"; tag "Ensembl_canonical"; tag "GENCODE_Primary"; tag "appris_principal_1"; tag "CCDS"; ccdsid "CCDS56870.1"; havana_gene "OTTMUSG00000017437.1"; havana_transcript "OTTMUST00000042275.1";
chr13	HAVANA	CDS	9747680	9747772	0	-	0	gene_id "ENSMUSG00000021156.18"; transcript_id "ENSMUST00000110636.9"; gene_type "protein_coding"; gene_name "Zmynd11"; transcript_type "protein_coding"; transcript_name "Zmynd11-205"; exon_number 6; exon_id "ENSMUSE00001373023.2"; level 2; protein_id "ENSMUSP00000106266.2"; transcript_support_level "1"; mgi_id "MGI:1913755"; tag "NAGNAG_splice_site"; tag "basic"; tag "Ensembl_canonical"; tag "GENCODE_Primary"; tag "appris_principal_1"; tag "CCDS"; ccdsid "CCDS56870.1"; havana_gene "OTTMUSG00000017437.1"; havana_transcript "OTTMUST00000042275.1";
chr13	HAVANA	exon	9747680	9747772	0	-	.	gene_id "ENSMUSG00000021156.18"; transcript_id "ENSMUST00000110637.8"; gene_type "protein_coding"; gene_name "Zmynd11"; transcript_type "protein_coding"; transcript_name "Zmynd11-206"; exon_number 5; exon_id "ENSMUSE00001373023.2"; level 2; protein_id "ENSMUSP00000106267.2"; transcript_support_level "5"; mgi_id "MGI:1913755"; tag "basic"; tag "CCDS"; ccdsid "CCDS36590.1"; havana_gene "OTTMUSG00000017437.1"; havana_transcript "OTTMUST00000042279.1";
chr13	HAVANA	CDS	9747680	9747772	0	-	0	gene_id "ENSMUSG00000021156.18"; transcript_id "ENSMUST00000110637.8"; gene_type "protein_coding"; gene_name "Zmynd11"; transcript_type "protein_coding"; transcript_name "Zmynd11-206"; exon_number 5; exon_id "ENSMUSE00001373023.2"; level 2; protein_id "ENSMUSP00000106267.2"; transcript_support_level "5"; mgi_id "MGI:1913755"; tag "basic"; tag "CCDS"; ccdsid "CCDS36590.1"; havana_gene "OTTMUSG00000017437.1"; havana_transcript "OTTMUST00000042279.1";
chr13	HAVANA	exon	9747680	9747772	0	-	.	gene_id "ENSMUSG00000021156.18"; transcript_id "ENSMUST00000110638.8"; gene_type "protein_coding"; gene_name "Zmynd11"; transcript_type "protein_coding"; transcript_name "Zmynd11-207"; exon_number 5; exon_id "ENSMUSE00001373023.2"; level 2; protein_id "ENSMUSP00000106268.2"; transcript_support_level "5"; mgi_id "MGI:1913755"; tag "basic"; tag "CCDS"; ccdsid "CCDS84007.1"; havana_gene "OTTMUSG00000017437.1"; havana_transcript "OTTMUST00000042278.1";
chr13	HAVANA	CDS	9747680	9747772	0	-	0	gene_id "ENSMUSG00000021156.18"; transcript_id "ENSMUST00000110638.8"; gene_type "protein_coding"; gene_name "Zmynd11"; transcript_type "protein_coding"; transcript_name "Zmynd11-207"; exon_number 5; exon_id "ENSMUSE00001373023.2"; level 2; protein_id "ENSMUSP00000106268.2"; transcript_support_level "5"; mgi_id "MGI:1913755"; tag "basic"; tag "CCDS"; ccdsid "CCDS84007.1"; havana_gene "OTTMUSG00000017437.1"; havana_transcript "OTTMUST00000042278.1";
chr13	HAVANA	exon	9747680	9747772	0	-	.	gene_id "ENSMUSG00000021156.18"; transcript_id "ENSMUST00000062658.15"; gene_type "protein_coding"; gene_name "Zmynd11"; transcript_type "protein_coding"; transcript_name "Zmynd11-201"; exon_number 5; exon_id "ENSMUSE00001373023.2"; level 2; protein_id "ENSMUSP00000059767.9"; transcript_support_level "1"; mgi_id "MGI:1913755"; tag "basic"; tag "CCDS"; ccdsid "CCDS36590.1"; havana_gene "OTTMUSG00000017437.1"; havana_transcript "OTTMUST00000042277.1";
chr13	HAVANA	CDS	9747680	9747772	0	-	0	gene_id "ENSMUSG00000021156.18"; transcript_id "ENSMUST00000062658.15"; gene_type "protein_coding"; gene_name "Zmynd11"; transcript_type "protein_coding"; transcript_name "Zmynd11-201"; exon_number 5; exon_id "ENSMUSE00001373023.2"; level 2; protein_id "ENSMUSP00000059767.9"; transcript_support_level "1"; mgi_id "MGI:1913755"; tag "basic"; tag "CCDS"; ccdsid "CCDS36590.1"; havana_gene "OTTMUSG00000017437.1"; havana_transcript "OTTMUST00000042277.1";
chr13	HAVANA	exon	9747680	9747772	0	-	.	gene_id "ENSMUSG00000021156.18"; transcript_id "ENSMUST00000110634.8"; gene_type "protein_coding"; gene_name "Zmynd11"; transcript_type "protein_coding"; transcript_name "Zmynd11-203"; exon_number 6; exon_id "ENSMUSE00001373023.2"; level 2; protein_id "ENSMUSP00000106264.2"; transcript_support_level "5"; mgi_id "MGI:1913755"; tag "alternative_5_UTR"; tag "basic"; tag "appris_principal_1"; tag "CCDS"; ccdsid "CCDS56870.1"; havana_gene "OTTMUSG00000017437.1"; havana_transcript "OTTMUST00000042276.1";
chr13	HAVANA	CDS	9747680	9747772	0	-	0	gene_id "ENSMUSG00000021156.18"; transcript_id "ENSMUST00000110634.8"; gene_type "protein_coding"; gene_name "Zmynd11"; transcript_type "protein_coding"; transcript_name "Zmynd11-203"; exon_number 6; exon_id "ENSMUSE00001373023.2"; level 2; protein_id "ENSMUSP00000106264.2"; transcript_support_level "5"; mgi_id "MGI:1913755"; tag "alternative_5_UTR"; tag "basic"; tag "appris_principal_1"; tag "CCDS"; ccdsid "CCDS56870.1"; havana_gene "OTTMUSG00000017437.1"; havana_transcript "OTTMUST00000042276.1";
chr13	HAVANA	exon	9747680	9747772	0	-	.	gene_id "ENSMUSG00000021156.18"; transcript_id "ENSMUST00000110633.8"; gene_type "protein_coding"; gene_name "Zmynd11"; transcript_type "protein_coding"; transcript_name "Zmynd11-202"; exon_number 4; exon_id "ENSMUSE00001373023.2"; level 2; protein_id "ENSMUSP00000106263.2"; transcript_support_level "5"; mgi_id "MGI:1913755"; tag "basic"; havana_gene "OTTMUSG00000017437.1"; havana_transcript "OTTMUST00000042281.1";
chr13	HAVANA	CDS	9747680	9747772	0	-	0	gene_id "ENSMUSG00000021156.18"; transcript_id "ENSMUST00000110633.8"; gene_type "protein_coding"; gene_name "Zmynd11"; transcript_type "protein_coding"; transcript_name "Zmynd11-202"; exon_number 4; exon_id "ENSMUSE00001373023.2"; level 2; protein_id "ENSMUSP00000106263.2"; transcript_support_level "5"; mgi_id "MGI:1913755"; tag "basic"; havana_gene "OTTMUSG00000017437.1"; havana_transcript "OTTMUST00000042281.1";
chr13	HAVANA	exon	9747680	9747772	0	-	.	gene_id "ENSMUSG00000021156.18"; transcript_id "ENSMUST00000223421.2"; gene_type "protein_coding"; gene_name "Zmynd11"; transcript_type "protein_coding"; transcript_name "Zmynd11-226"; exon_number 6; exon_id "ENSMUSE00001373023.2"; level 2; protein_id "ENSMUSP00000152352.2"; transcript_support_level "5"; mgi_id "MGI:1913755"; tag "alternative_5_UTR"; tag "RNA_Seq_supported_only"; tag "mRNA_end_NF"; tag "cds_end_NF"; havana_gene "OTTMUSG00000017437.1"; havana_transcript "OTTMUST00000161626.1";
chr13	HAVANA	CDS	9747680	9747772	0	-	0	gene_id "ENSMUSG00000021156.18"; transcript_id "ENSMUST00000223421.2"; gene_type "protein_coding"; gene_name "Zmynd11"; transcript_type "protein_coding"; transcript_name "Zmynd11-226"; exon_number 6; exon_id "ENSMUSE00001373023.2"; level 2; protein_id "ENSMUSP00000152352.2"; transcript_support_level "5"; mgi_id "MGI:1913755"; tag "alternative_5_UTR"; tag "RNA_Seq_supported_only"; tag "mRNA_end_NF"; tag "cds_end_NF"; havana_gene "OTTMUSG00000017437.1"; havana_transcript "OTTMUST00000161626.1";
chr13	HAVANA	exon	9747680	9747772	0	-	.	gene_id "ENSMUSG00000021156.18"; transcript_id "ENSMUST00000157035.9"; gene_type "protein_coding"; gene_name "Zmynd11"; transcript_type "nonsense_mediated_decay"; transcript_name "Zmynd11-219"; exon_number 7; exon_id "ENSMUSE00000807036.3"; level 2; protein_id "ENSMUSP00000152861.2"; transcript_support_level "5"; mgi_id "MGI:1913755"; tag "RNA_Seq_supported_only"; havana_gene "OTTMUSG00000017437.1"; havana_transcript "OTTMUST00000161558.1";
chr13	HAVANA	UTR	9747680	9747772	0	-	.	gene_id "ENSMUSG00000021156.18"; transcript_id "ENSMUST00000157035.9"; gene_type "protein_coding"; gene_name "Zmynd11"; transcript_type "nonsense_mediated_decay"; transcript_name "Zmynd11-219"; exon_number 7; exon_id "ENSMUSE00000807036.3"; level 2; protein_id "ENSMUSP00000152861.2"; transcript_support_level "5"; mgi_id "MGI:1913755"; tag "RNA_Seq_supported_only"; havana_gene "OTTMUSG00000017437.1"; havana_transcript "OTTMUST00000161558.1";
chr13	HAVANA	exon	9747680	9747772	0	-	.	gene_id "ENSMUSG00000021156.18"; transcript_id "ENSMUST00000130151.8"; gene_type "protein_coding"; gene_name "Zmynd11"; transcript_type "protein_coding"; transcript_name "Zmynd11-209"; exon_number 7; exon_id "ENSMUSE00001373023.2"; level 2; protein_id "ENSMUSP00000118964.2"; transcript_support_level "5"; mgi_id "MGI:1913755"; tag "mRNA_end_NF"; tag "cds_end_NF"; havana_gene "OTTMUSG00000017437.1"; havana_transcript "OTTMUST00000042290.1";
chr13	HAVANA	CDS	9747680	9747772	0	-	0	gene_id "ENSMUSG00000021156.18"; transcript_id "ENSMUST00000130151.8"; gene_type "protein_coding"; gene_name "Zmynd11"; transcript_type "protein_coding"; transcript_name "Zmynd11-209"; exon_number 7; exon_id "ENSMUSE00001373023.2"; level 2; protein_id "ENSMUSP00000118964.2"; transcript_support_level "5"; mgi_id "MGI:1913755"; tag "mRNA_end_NF"; tag "cds_end_NF"; havana_gene "OTTMUSG00000017437.1"; havana_transcript "OTTMUST00000042290.1";
chr13	HAVANA	exon	9747680	9747772	0	-	.	gene_id "ENSMUSG00000021156.18"; transcript_id "ENSMUST00000154994.8"; gene_type "protein_coding"; gene_name "Zmynd11"; transcript_type "protein_coding"; transcript_name "Zmynd11-218"; exon_number 6; exon_id "ENSMUSE00001373023.2"; level 2; protein_id "ENSMUSP00000116635.2"; transcript_support_level "5"; mgi_id "MGI:1913755"; tag "mRNA_end_NF"; tag "cds_end_NF"; tag "alternative_5_UTR"; havana_gene "OTTMUSG00000017437.1"; havana_transcript "OTTMUST00000042286.1";
chr13	HAVANA	CDS	9747680	9747772	0	-	0	gene_id "ENSMUSG00000021156.18"; transcript_id "ENSMUST00000154994.8"; gene_type "protein_coding"; gene_name "Zmynd11"; transcript_type "protein_coding"; transcript_name "Zmynd11-218"; exon_number 6; exon_id "ENSMUSE00001373023.2"; level 2; protein_id "ENSMUSP00000116635.2"; transcript_support_level "5"; mgi_id "MGI:1913755"; tag "mRNA_end_NF"; tag "cds_end_NF"; tag "alternative_5_UTR"; havana_gene "OTTMUSG00000017437.1"; havana_transcript "OTTMUST00000042286.1";
chr13	HAVANA	exon	9747680	9747772	0	-	.	gene_id "ENSMUSG00000021156.18"; transcript_id "ENSMUST00000128658.8"; gene_type "protein_coding"; gene_name "Zmynd11"; transcript_type "protein_coding"; transcript_name "Zmynd11-208"; exon_number 5; exon_id "ENSMUSE00001373023.2"; level 2; protein_id "ENSMUSP00000121574.2"; transcript_support_level "3"; mgi_id "MGI:1913755"; tag "mRNA_end_NF"; tag "cds_end_NF"; havana_gene "OTTMUSG00000017437.1"; havana_transcript "OTTMUST00000042284.1";
chr13	HAVANA	CDS	9747680	9747772	0	-	0	gene_id "ENSMUSG00000021156.18"; transcript_id "ENSMUST00000128658.8"; gene_type "protein_coding"; gene_name "Zmynd11"; transcript_type "protein_coding"; transcript_name "Zmynd11-208"; exon_number 5; exon_id "ENSMUSE00001373023.2"; level 2; protein_id "ENSMUSP00000121574.2"; transcript_support_level "3"; mgi_id "MGI:1913755"; tag "mRNA_end_NF"; tag "cds_end_NF"; havana_gene "OTTMUSG00000017437.1"; havana_transcript "OTTMUST00000042284.1";
chr13	HAVANA	exon	9747680	9747772	0	-	.	gene_id "ENSMUSG00000021156.18"; transcript_id "ENSMUST00000152725.8"; gene_type "protein_coding"; gene_name "Zmynd11"; transcript_type "protein_coding"; transcript_name "Zmynd11-217"; exon_number 6; exon_id "ENSMUSE00001373023.2"; level 2; protein_id "ENSMUSP00000118002.2"; transcript_support_level "2"; mgi_id "MGI:1913755"; tag "mRNA_end_NF"; tag "cds_end_NF"; tag "alternative_5_UTR"; havana_gene "OTTMUSG00000017437.1"; havana_transcript "OTTMUST00000042283.1";
chr13	HAVANA	CDS	9747680	9747772	0	-	0	gene_id "ENSMUSG00000021156.18"; transcript_id "ENSMUST00000152725.8"; gene_type "protein_coding"; gene_name "Zmynd11"; transcript_type "protein_coding"; transcript_name "Zmynd11-217"; exon_number 6; exon_id "ENSMUSE00001373023.2"; level 2; protein_id "ENSMUSP00000118002.2"; transcript_support_level "2"; mgi_id "MGI:1913755"; tag "mRNA_end_NF"; tag "cds_end_NF"; tag "alternative_5_UTR"; havana_gene "OTTMUSG00000017437.1"; havana_transcript "OTTMUST00000042283.1";
chr13	ENSEMBL_gcm37	exon	9747680	9747772	0.738418882795905	-	.	gene_id "ENSMUSG00000021156.18"; transcript_id "ENSMUSG00000021156.18_tx_13"; exon_id "chr13_9747680_9747772_-"; exonnum "8"; txlen "3938";
chr13	ENSEMBL_gcm37	exon	9747680	9747772	0.738418882795905	-	.	gene_id "ENSMUSG00000021156.18"; transcript_id "ENSMUSG00000021156.18_tx_14"; exon_id "chr13_9747680_9747772_-"; exonnum "8"; txlen "3827";
chr13	HAVANA	transcript	9747680	9814973	0	-	.	gene_id "ENSMUSG00000021156.18"; transcript_id "ENSMUST00000128658.8"; gene_type "protein_coding"; gene_name "Zmynd11"; transcript_type "protein_coding"; transcript_name "Zmynd11-208"; level 2; protein_id "ENSMUSP00000121574.2"; transcript_support_level "3"; mgi_id "MGI:1913755"; tag "mRNA_end_NF"; tag "cds_end_NF"; havana_gene "OTTMUSG00000017437.1"; havana_transcript "OTTMUST00000042284.1";
chr13	HAVANA	transcript	9747680	9815357	0	-	.	gene_id "ENSMUSG00000021156.18"; transcript_id "ENSMUST00000152725.8"; gene_type "protein_coding"; gene_name "Zmynd11"; transcript_type "protein_coding"; transcript_name "Zmynd11-217"; level 2; protein_id "ENSMUSP00000118002.2"; transcript_support_level "2"; mgi_id "MGI:1913755"; tag "mRNA_end_NF"; tag "cds_end_NF"; tag "alternative_5_UTR"; havana_gene "OTTMUSG00000017437.1"; havana_transcript "OTTMUST00000042283.1";
chr13	HAVANA	exon	9747736	9747772	0	-	.	gene_id "ENSMUSG00000021156.18"; transcript_id "ENSMUST00000140180.2"; gene_type "protein_coding"; gene_name "Zmynd11"; transcript_type "nonsense_mediated_decay"; transcript_name "Zmynd11-213"; exon_number 6; exon_id "ENSMUSE00000812891.2"; level 2; protein_id "ENSMUSP00000152332.2"; transcript_support_level "5"; mgi_id "MGI:1913755"; tag "mRNA_start_NF"; tag "cds_start_NF"; havana_gene "OTTMUSG00000017437.1"; havana_transcript "OTTMUST00000042291.1";
chr13	HAVANA	UTR	9747736	9747772	0	-	.	gene_id "ENSMUSG00000021156.18"; transcript_id "ENSMUST00000140180.2"; gene_type "protein_coding"; gene_name "Zmynd11"; transcript_type "nonsense_mediated_decay"; transcript_name "Zmynd11-213"; exon_number 6; exon_id "ENSMUSE00000812891.2"; level 2; protein_id "ENSMUSP00000152332.2"; transcript_support_level "5"; mgi_id "MGI:1913755"; tag "mRNA_start_NF"; tag "cds_start_NF"; havana_gene "OTTMUSG00000017437.1"; havana_transcript "OTTMUST00000042291.1";
chr13	HAVANA	transcript	9747736	9785454	0	-	.	gene_id "ENSMUSG00000021156.18"; transcript_id "ENSMUST00000140180.2"; gene_type "protein_coding"; gene_name "Zmynd11"; transcript_type "nonsense_mediated_decay"; transcript_name "Zmynd11-213"; level 2; protein_id "ENSMUSP00000152332.2"; transcript_support_level "5"; mgi_id "MGI:1913755"; tag "mRNA_start_NF"; tag "cds_start_NF"; havana_gene "OTTMUSG00000017437.1"; havana_transcript "OTTMUST00000042291.1";
chr13	HAVANA	exon	9747739	9747772	0	-	.	gene_id "ENSMUSG00000021156.18"; transcript_id "ENSMUST00000146059.8"; gene_type "protein_coding"; gene_name "Zmynd11"; transcript_type "protein_coding"; transcript_name "Zmynd11-216"; exon_number 4; exon_id "ENSMUSE00000832039.2"; level 2; protein_id "ENSMUSP00000122133.2"; transcript_support_level "5"; mgi_id "MGI:1913755"; tag "mRNA_end_NF"; tag "cds_end_NF"; havana_gene "OTTMUSG00000017437.1"; havana_transcript "OTTMUST00000042287.1";
chr13	HAVANA	CDS	9747739	9747772	0	-	0	gene_id "ENSMUSG00000021156.18"; transcript_id "ENSMUST00000146059.8"; gene_type "protein_coding"; gene_name "Zmynd11"; transcript_type "protein_coding"; transcript_name "Zmynd11-216"; exon_number 4; exon_id "ENSMUSE00000832039.2"; level 2; protein_id "ENSMUSP00000122133.2"; transcript_support_level "5"; mgi_id "MGI:1913755"; tag "mRNA_end_NF"; tag "cds_end_NF"; havana_gene "OTTMUSG00000017437.1"; havana_transcript "OTTMUST00000042287.1";
chr13	HAVANA	transcript	9747739	9814454	0	-	.	gene_id "ENSMUSG00000021156.18"; transcript_id "ENSMUST00000146059.8"; gene_type "protein_coding"; gene_name "Zmynd11"; transcript_type "protein_coding"; transcript_name "Zmynd11-216"; level 2; protein_id "ENSMUSP00000122133.2"; transcript_support_level "5"; mgi_id "MGI:1913755"; tag "mRNA_end_NF"; tag "cds_end_NF"; havana_gene "OTTMUSG00000017437.1"; havana_transcript "OTTMUST00000042287.1";
chr13	HAVANA	exon	9748664	9748741	0	-	.	gene_id "ENSMUSG00000021156.18"; transcript_id "ENSMUST00000110636.9"; gene_type "protein_coding"; gene_name "Zmynd11"; transcript_type "protein_coding"; transcript_name "Zmynd11-205"; exon_number 5; exon_id "ENSMUSE00001282707.2"; level 2; protein_id "ENSMUSP00000106266.2"; transcript_support_level "1"; mgi_id "MGI:1913755"; tag "NAGNAG_splice_site"; tag "basic"; tag "Ensembl_canonical"; tag "GENCODE_Primary"; tag "appris_principal_1"; tag "CCDS"; ccdsid "CCDS56870.1"; havana_gene "OTTMUSG00000017437.1"; havana_transcript "OTTMUST00000042275.1";
chr13	HAVANA	CDS	9748664	9748741	0	-	0	gene_id "ENSMUSG00000021156.18"; transcript_id "ENSMUST00000110636.9"; gene_type "protein_coding"; gene_name "Zmynd11"; transcript_type "protein_coding"; transcript_name "Zmynd11-205"; exon_number 5; exon_id "ENSMUSE00001282707.2"; level 2; protein_id "ENSMUSP00000106266.2"; transcript_support_level "1"; mgi_id "MGI:1913755"; tag "NAGNAG_splice_site"; tag "basic"; tag "Ensembl_canonical"; tag "GENCODE_Primary"; tag "appris_principal_1"; tag "CCDS"; ccdsid "CCDS56870.1"; havana_gene "OTTMUSG00000017437.1"; havana_transcript "OTTMUST00000042275.1";
chr13	HAVANA	exon	9748664	9748741	0	-	.	gene_id "ENSMUSG00000021156.18"; transcript_id "ENSMUST00000110637.8"; gene_type "protein_coding"; gene_name "Zmynd11"; transcript_type "protein_coding"; transcript_name "Zmynd11-206"; exon_number 4; exon_id "ENSMUSE00001282707.2"; level 2; protein_id "ENSMUSP00000106267.2"; transcript_support_level "5"; mgi_id "MGI:1913755"; tag "basic"; tag "CCDS"; ccdsid "CCDS36590.1"; havana_gene "OTTMUSG00000017437.1"; havana_transcript "OTTMUST00000042279.1";
chr13	HAVANA	CDS	9748664	9748741	0	-	0	gene_id "ENSMUSG00000021156.18"; transcript_id "ENSMUST00000110637.8"; gene_type "protein_coding"; gene_name "Zmynd11"; transcript_type "protein_coding"; transcript_name "Zmynd11-206"; exon_number 4; exon_id "ENSMUSE00001282707.2"; level 2; protein_id "ENSMUSP00000106267.2"; transcript_support_level "5"; mgi_id "MGI:1913755"; tag "basic"; tag "CCDS"; ccdsid "CCDS36590.1"; havana_gene "OTTMUSG00000017437.1"; havana_transcript "OTTMUST00000042279.1";
chr13	HAVANA	exon	9748664	9748741	0	-	.	gene_id "ENSMUSG00000021156.18"; transcript_id "ENSMUST00000110638.8"; gene_type "protein_coding"; gene_name "Zmynd11"; transcript_type "protein_coding"; transcript_name "Zmynd11-207"; exon_number 4; exon_id "ENSMUSE00001282707.2"; level 2; protein_id "ENSMUSP00000106268.2"; transcript_support_level "5"; mgi_id "MGI:1913755"; tag "basic"; tag "CCDS"; ccdsid "CCDS84007.1"; havana_gene "OTTMUSG00000017437.1"; havana_transcript "OTTMUST00000042278.1";
chr13	HAVANA	CDS	9748664	9748741	0	-	0	gene_id "ENSMUSG00000021156.18"; transcript_id "ENSMUST00000110638.8"; gene_type "protein_coding"; gene_name "Zmynd11"; transcript_type "protein_coding"; transcript_name "Zmynd11-207"; exon_number 4; exon_id "ENSMUSE00001282707.2"; level 2; protein_id "ENSMUSP00000106268.2"; transcript_support_level "5"; mgi_id "MGI:1913755"; tag "basic"; tag "CCDS"; ccdsid "CCDS84007.1"; havana_gene "OTTMUSG00000017437.1"; havana_transcript "OTTMUST00000042278.1";
chr13	HAVANA	exon	9748664	9748741	0	-	.	gene_id "ENSMUSG00000021156.18"; transcript_id "ENSMUST00000062658.15"; gene_type "protein_coding"; gene_name "Zmynd11"; transcript_type "protein_coding"; transcript_name "Zmynd11-201"; exon_number 4; exon_id "ENSMUSE00001282707.2"; level 2; protein_id "ENSMUSP00000059767.9"; transcript_support_level "1"; mgi_id "MGI:1913755"; tag "basic"; tag "CCDS"; ccdsid "CCDS36590.1"; havana_gene "OTTMUSG00000017437.1"; havana_transcript "OTTMUST00000042277.1";
chr13	HAVANA	CDS	9748664	9748741	0	-	0	gene_id "ENSMUSG00000021156.18"; transcript_id "ENSMUST00000062658.15"; gene_type "protein_coding"; gene_name "Zmynd11"; transcript_type "protein_coding"; transcript_name "Zmynd11-201"; exon_number 4; exon_id "ENSMUSE00001282707.2"; level 2; protein_id "ENSMUSP00000059767.9"; transcript_support_level "1"; mgi_id "MGI:1913755"; tag "basic"; tag "CCDS"; ccdsid "CCDS36590.1"; havana_gene "OTTMUSG00000017437.1"; havana_transcript "OTTMUST00000042277.1";
chr13	HAVANA	exon	9748664	9748741	0	-	.	gene_id "ENSMUSG00000021156.18"; transcript_id "ENSMUST00000110635.8"; gene_type "protein_coding"; gene_name "Zmynd11"; transcript_type "protein_coding"; transcript_name "Zmynd11-204"; exon_number 5; exon_id "ENSMUSE00001282707.2"; level 2; protein_id "ENSMUSP00000106265.2"; transcript_support_level "5"; mgi_id "MGI:1913755"; tag "basic"; havana_gene "OTTMUSG00000017437.1"; havana_transcript "OTTMUST00000042280.1";
chr13	HAVANA	CDS	9748664	9748741	0	-	0	gene_id "ENSMUSG00000021156.18"; transcript_id "ENSMUST00000110635.8"; gene_type "protein_coding"; gene_name "Zmynd11"; transcript_type "protein_coding"; transcript_name "Zmynd11-204"; exon_number 5; exon_id "ENSMUSE00001282707.2"; level 2; protein_id "ENSMUSP00000106265.2"; transcript_support_level "5"; mgi_id "MGI:1913755"; tag "basic"; havana_gene "OTTMUSG00000017437.1"; havana_transcript "OTTMUST00000042280.1";
chr13	HAVANA	exon	9748664	9748741	0	-	.	gene_id "ENSMUSG00000021156.18"; transcript_id "ENSMUST00000110634.8"; gene_type "protein_coding"; gene_name "Zmynd11"; transcript_type "protein_coding"; transcript_name "Zmynd11-203"; exon_number 5; exon_id "ENSMUSE00001282707.2"; level 2; protein_id "ENSMUSP00000106264.2"; transcript_support_level "5"; mgi_id "MGI:1913755"; tag "alternative_5_UTR"; tag "basic"; tag "appris_principal_1"; tag "CCDS"; ccdsid "CCDS56870.1"; havana_gene "OTTMUSG00000017437.1"; havana_transcript "OTTMUST00000042276.1";
chr13	HAVANA	CDS	9748664	9748741	0	-	0	gene_id "ENSMUSG00000021156.18"; transcript_id "ENSMUST00000110634.8"; gene_type "protein_coding"; gene_name "Zmynd11"; transcript_type "protein_coding"; transcript_name "Zmynd11-203"; exon_number 5; exon_id "ENSMUSE00001282707.2"; level 2; protein_id "ENSMUSP00000106264.2"; transcript_support_level "5"; mgi_id "MGI:1913755"; tag "alternative_5_UTR"; tag "basic"; tag "appris_principal_1"; tag "CCDS"; ccdsid "CCDS56870.1"; havana_gene "OTTMUSG00000017437.1"; havana_transcript "OTTMUST00000042276.1";
chr13	HAVANA	exon	9748664	9748741	0	-	.	gene_id "ENSMUSG00000021156.18"; transcript_id "ENSMUST00000110633.8"; gene_type "protein_coding"; gene_name "Zmynd11"; transcript_type "protein_coding"; transcript_name "Zmynd11-202"; exon_number 3; exon_id "ENSMUSE00001282707.2"; level 2; protein_id "ENSMUSP00000106263.2"; transcript_support_level "5"; mgi_id "MGI:1913755"; tag "basic"; havana_gene "OTTMUSG00000017437.1"; havana_transcript "OTTMUST00000042281.1";
chr13	HAVANA	CDS	9748664	9748741	0	-	0	gene_id "ENSMUSG00000021156.18"; transcript_id "ENSMUST00000110633.8"; gene_type "protein_coding"; gene_name "Zmynd11"; transcript_type "protein_coding"; transcript_name "Zmynd11-202"; exon_number 3; exon_id "ENSMUSE00001282707.2"; level 2; protein_id "ENSMUSP00000106263.2"; transcript_support_level "5"; mgi_id "MGI:1913755"; tag "basic"; havana_gene "OTTMUSG00000017437.1"; havana_transcript "OTTMUST00000042281.1";
chr13	HAVANA	exon	9748664	9748741	0	-	.	gene_id "ENSMUSG00000021156.18"; transcript_id "ENSMUST00000222475.2"; gene_type "protein_coding"; gene_name "Zmynd11"; transcript_type "protein_coding"; transcript_name "Zmynd11-224"; exon_number 3; exon_id "ENSMUSE00001282707.2"; level 2; protein_id "ENSMUSP00000152716.2"; transcript_support_level "5"; mgi_id "MGI:1913755"; tag "not_organism_supported"; tag "mRNA_end_NF"; tag "cds_end_NF"; havana_gene "OTTMUSG00000017437.1"; havana_transcript "OTTMUST00000161871.1";
chr13	HAVANA	CDS	9748664	9748741	0	-	0	gene_id "ENSMUSG00000021156.18"; transcript_id "ENSMUST00000222475.2"; gene_type "protein_coding"; gene_name "Zmynd11"; transcript_type "protein_coding"; transcript_name "Zmynd11-224"; exon_number 3; exon_id "ENSMUSE00001282707.2"; level 2; protein_id "ENSMUSP00000152716.2"; transcript_support_level "5"; mgi_id "MGI:1913755"; tag "not_organism_supported"; tag "mRNA_end_NF"; tag "cds_end_NF"; havana_gene "OTTMUSG00000017437.1"; havana_transcript "OTTMUST00000161871.1";
chr13	HAVANA	exon	9748664	9748741	0	-	.	gene_id "ENSMUSG00000021156.18"; transcript_id "ENSMUST00000223421.2"; gene_type "protein_coding"; gene_name "Zmynd11"; transcript_type "protein_coding"; transcript_name "Zmynd11-226"; exon_number 5; exon_id "ENSMUSE00001282707.2"; level 2; protein_id "ENSMUSP00000152352.2"; transcript_support_level "5"; mgi_id "MGI:1913755"; tag "alternative_5_UTR"; tag "RNA_Seq_supported_only"; tag "mRNA_end_NF"; tag "cds_end_NF"; havana_gene "OTTMUSG00000017437.1"; havana_transcript "OTTMUST00000161626.1";
chr13	HAVANA	CDS	9748664	9748741	0	-	0	gene_id "ENSMUSG00000021156.18"; transcript_id "ENSMUST00000223421.2"; gene_type "protein_coding"; gene_name "Zmynd11"; transcript_type "protein_coding"; transcript_name "Zmynd11-226"; exon_number 5; exon_id "ENSMUSE00001282707.2"; level 2; protein_id "ENSMUSP00000152352.2"; transcript_support_level "5"; mgi_id "MGI:1913755"; tag "alternative_5_UTR"; tag "RNA_Seq_supported_only"; tag "mRNA_end_NF"; tag "cds_end_NF"; havana_gene "OTTMUSG00000017437.1"; havana_transcript "OTTMUST00000161626.1";
chr13	HAVANA	exon	9748664	9748741	0	-	.	gene_id "ENSMUSG00000021156.18"; transcript_id "ENSMUST00000157035.9"; gene_type "protein_coding"; gene_name "Zmynd11"; transcript_type "nonsense_mediated_decay"; transcript_name "Zmynd11-219"; exon_number 6; exon_id "ENSMUSE00001207207.2"; level 2; protein_id "ENSMUSP00000152861.2"; transcript_support_level "5"; mgi_id "MGI:1913755"; tag "RNA_Seq_supported_only"; havana_gene "OTTMUSG00000017437.1"; havana_transcript "OTTMUST00000161558.1";
chr13	HAVANA	UTR	9748664	9748741	0	-	.	gene_id "ENSMUSG00000021156.18"; transcript_id "ENSMUST00000157035.9"; gene_type "protein_coding"; gene_name "Zmynd11"; transcript_type "nonsense_mediated_decay"; transcript_name "Zmynd11-219"; exon_number 6; exon_id "ENSMUSE00001207207.2"; level 2; protein_id "ENSMUSP00000152861.2"; transcript_support_level "5"; mgi_id "MGI:1913755"; tag "RNA_Seq_supported_only"; havana_gene "OTTMUSG00000017437.1"; havana_transcript "OTTMUST00000161558.1";
chr13	HAVANA	exon	9748664	9748741	0	-	.	gene_id "ENSMUSG00000021156.18"; transcript_id "ENSMUST00000130151.8"; gene_type "protein_coding"; gene_name "Zmynd11"; transcript_type "protein_coding"; transcript_name "Zmynd11-209"; exon_number 6; exon_id "ENSMUSE00001282707.2"; level 2; protein_id "ENSMUSP00000118964.2"; transcript_support_level "5"; mgi_id "MGI:1913755"; tag "mRNA_end_NF"; tag "cds_end_NF"; havana_gene "OTTMUSG00000017437.1"; havana_transcript "OTTMUST00000042290.1";
chr13	HAVANA	CDS	9748664	9748741	0	-	0	gene_id "ENSMUSG00000021156.18"; transcript_id "ENSMUST00000130151.8"; gene_type "protein_coding"; gene_name "Zmynd11"; transcript_type "protein_coding"; transcript_name "Zmynd11-209"; exon_number 6; exon_id "ENSMUSE00001282707.2"; level 2; protein_id "ENSMUSP00000118964.2"; transcript_support_level "5"; mgi_id "MGI:1913755"; tag "mRNA_end_NF"; tag "cds_end_NF"; havana_gene "OTTMUSG00000017437.1"; havana_transcript "OTTMUST00000042290.1";
chr13	HAVANA	exon	9748664	9748741	0	-	.	gene_id "ENSMUSG00000021156.18"; transcript_id "ENSMUST00000154994.8"; gene_type "protein_coding"; gene_name "Zmynd11"; transcript_type "protein_coding"; transcript_name "Zmynd11-218"; exon_number 5; exon_id "ENSMUSE00001282707.2"; level 2; protein_id "ENSMUSP00000116635.2"; transcript_support_level "5"; mgi_id "MGI:1913755"; tag "mRNA_end_NF"; tag "cds_end_NF"; tag "alternative_5_UTR"; havana_gene "OTTMUSG00000017437.1"; havana_transcript "OTTMUST00000042286.1";
chr13	HAVANA	CDS	9748664	9748741	0	-	0	gene_id "ENSMUSG00000021156.18"; transcript_id "ENSMUST00000154994.8"; gene_type "protein_coding"; gene_name "Zmynd11"; transcript_type "protein_coding"; transcript_name "Zmynd11-218"; exon_number 5; exon_id "ENSMUSE00001282707.2"; level 2; protein_id "ENSMUSP00000116635.2"; transcript_support_level "5"; mgi_id "MGI:1913755"; tag "mRNA_end_NF"; tag "cds_end_NF"; tag "alternative_5_UTR"; havana_gene "OTTMUSG00000017437.1"; havana_transcript "OTTMUST00000042286.1";
chr13	HAVANA	exon	9748664	9748741	0	-	.	gene_id "ENSMUSG00000021156.18"; transcript_id "ENSMUST00000128658.8"; gene_type "protein_coding"; gene_name "Zmynd11"; transcript_type "protein_coding"; transcript_name "Zmynd11-208"; exon_number 4; exon_id "ENSMUSE00001282707.2"; level 2; protein_id "ENSMUSP00000121574.2"; transcript_support_level "3"; mgi_id "MGI:1913755"; tag "mRNA_end_NF"; tag "cds_end_NF"; havana_gene "OTTMUSG00000017437.1"; havana_transcript "OTTMUST00000042284.1";
chr13	HAVANA	CDS	9748664	9748741	0	-	0	gene_id "ENSMUSG00000021156.18"; transcript_id "ENSMUST00000128658.8"; gene_type "protein_coding"; gene_name "Zmynd11"; transcript_type "protein_coding"; transcript_name "Zmynd11-208"; exon_number 4; exon_id "ENSMUSE00001282707.2"; level 2; protein_id "ENSMUSP00000121574.2"; transcript_support_level "3"; mgi_id "MGI:1913755"; tag "mRNA_end_NF"; tag "cds_end_NF"; havana_gene "OTTMUSG00000017437.1"; havana_transcript "OTTMUST00000042284.1";
chr13	HAVANA	exon	9748664	9748741	0	-	.	gene_id "ENSMUSG00000021156.18"; transcript_id "ENSMUST00000152725.8"; gene_type "protein_coding"; gene_name "Zmynd11"; transcript_type "protein_coding"; transcript_name "Zmynd11-217"; exon_number 5; exon_id "ENSMUSE00001282707.2"; level 2; protein_id "ENSMUSP00000118002.2"; transcript_support_level "2"; mgi_id "MGI:1913755"; tag "mRNA_end_NF"; tag "cds_end_NF"; tag "alternative_5_UTR"; havana_gene "OTTMUSG00000017437.1"; havana_transcript "OTTMUST00000042283.1";
chr13	HAVANA	CDS	9748664	9748741	0	-	0	gene_id "ENSMUSG00000021156.18"; transcript_id "ENSMUST00000152725.8"; gene_type "protein_coding"; gene_name "Zmynd11"; transcript_type "protein_coding"; transcript_name "Zmynd11-217"; exon_number 5; exon_id "ENSMUSE00001282707.2"; level 2; protein_id "ENSMUSP00000118002.2"; transcript_support_level "2"; mgi_id "MGI:1913755"; tag "mRNA_end_NF"; tag "cds_end_NF"; tag "alternative_5_UTR"; havana_gene "OTTMUSG00000017437.1"; havana_transcript "OTTMUST00000042283.1";
chr13	HAVANA	exon	9748664	9748741	0	-	.	gene_id "ENSMUSG00000021156.18"; transcript_id "ENSMUST00000140180.2"; gene_type "protein_coding"; gene_name "Zmynd11"; transcript_type "nonsense_mediated_decay"; transcript_name "Zmynd11-213"; exon_number 5; exon_id "ENSMUSE00001207207.2"; level 2; protein_id "ENSMUSP00000152332.2"; transcript_support_level "5"; mgi_id "MGI:1913755"; tag "mRNA_start_NF"; tag "cds_start_NF"; havana_gene "OTTMUSG00000017437.1"; havana_transcript "OTTMUST00000042291.1";
chr13	HAVANA	UTR	9748664	9748741	0	-	.	gene_id "ENSMUSG00000021156.18"; transcript_id "ENSMUST00000140180.2"; gene_type "protein_coding"; gene_name "Zmynd11"; transcript_type "nonsense_mediated_decay"; transcript_name "Zmynd11-213"; exon_number 5; exon_id "ENSMUSE00001207207.2"; level 2; protein_id "ENSMUSP00000152332.2"; transcript_support_level "5"; mgi_id "MGI:1913755"; tag "mRNA_start_NF"; tag "cds_start_NF"; havana_gene "OTTMUSG00000017437.1"; havana_transcript "OTTMUST00000042291.1";
chr13	HAVANA	exon	9748664	9748741	0	-	.	gene_id "ENSMUSG00000021156.18"; transcript_id "ENSMUST00000146059.8"; gene_type "protein_coding"; gene_name "Zmynd11"; transcript_type "protein_coding"; transcript_name "Zmynd11-216"; exon_number 3; exon_id "ENSMUSE00001282707.2"; level 2; protein_id "ENSMUSP00000122133.2"; transcript_support_level "5"; mgi_id "MGI:1913755"; tag "mRNA_end_NF"; tag "cds_end_NF"; havana_gene "OTTMUSG00000017437.1"; havana_transcript "OTTMUST00000042287.1";
chr13	HAVANA	CDS	9748664	9748741	0	-	0	gene_id "ENSMUSG00000021156.18"; transcript_id "ENSMUST00000146059.8"; gene_type "protein_coding"; gene_name "Zmynd11"; transcript_type "protein_coding"; transcript_name "Zmynd11-216"; exon_number 3; exon_id "ENSMUSE00001282707.2"; level 2; protein_id "ENSMUSP00000122133.2"; transcript_support_level "5"; mgi_id "MGI:1913755"; tag "mRNA_end_NF"; tag "cds_end_NF"; havana_gene "OTTMUSG00000017437.1"; havana_transcript "OTTMUST00000042287.1";
chr13	ENSEMBL_gcm37	exon	9748664	9748741	0.738418882795905	-	.	gene_id "ENSMUSG00000021156.18"; transcript_id "ENSMUSG00000021156.18_tx_13"; exon_id "chr13_9748664_9748741_-"; exonnum "7"; txlen "3938";
chr13	ENSEMBL_gcm37	exon	9748664	9748741	0.738418882795905	-	.	gene_id "ENSMUSG00000021156.18"; transcript_id "ENSMUSG00000021156.18_tx_14"; exon_id "chr13_9748664_9748741_-"; exonnum "7"; txlen "3827";
chr13	HAVANA	exon	9748694	9748741	0	-	.	gene_id "ENSMUSG00000021156.18"; transcript_id "ENSMUST00000144642.2"; gene_type "protein_coding"; gene_name "Zmynd11"; transcript_type "protein_coding"; transcript_name "Zmynd11-214"; exon_number 5; exon_id "ENSMUSE00001310962.2"; level 2; protein_id "ENSMUSP00000117375.2"; transcript_support_level "3"; mgi_id "MGI:1913755"; tag "mRNA_end_NF"; tag "cds_end_NF"; tag "alternative_5_UTR"; havana_gene "OTTMUSG00000017437.1"; havana_transcript "OTTMUST00000042288.1";
chr13	HAVANA	CDS	9748694	9748741	0	-	0	gene_id "ENSMUSG00000021156.18"; transcript_id "ENSMUST00000144642.2"; gene_type "protein_coding"; gene_name "Zmynd11"; transcript_type "protein_coding"; transcript_name "Zmynd11-214"; exon_number 5; exon_id "ENSMUSE00001310962.2"; level 2; protein_id "ENSMUSP00000117375.2"; transcript_support_level "3"; mgi_id "MGI:1913755"; tag "mRNA_end_NF"; tag "cds_end_NF"; tag "alternative_5_UTR"; havana_gene "OTTMUSG00000017437.1"; havana_transcript "OTTMUST00000042288.1";
chr13	HAVANA	transcript	9748694	9785920	0	-	.	gene_id "ENSMUSG00000021156.18"; transcript_id "ENSMUST00000144642.2"; gene_type "protein_coding"; gene_name "Zmynd11"; transcript_type "protein_coding"; transcript_name "Zmynd11-214"; level 2; protein_id "ENSMUSP00000117375.2"; transcript_support_level "3"; mgi_id "MGI:1913755"; tag "mRNA_end_NF"; tag "cds_end_NF"; tag "alternative_5_UTR"; havana_gene "OTTMUSG00000017437.1"; havana_transcript "OTTMUST00000042288.1";
chr13	HAVANA	UTR	9758623	9758892	0	-	.	gene_id "ENSMUSG00000021156.18"; transcript_id "ENSMUST00000140180.2"; gene_type "protein_coding"; gene_name "Zmynd11"; transcript_type "nonsense_mediated_decay"; transcript_name "Zmynd11-213"; exon_number 4; exon_id "ENSMUSE00000757795.2"; level 2; protein_id "ENSMUSP00000152332.2"; transcript_support_level "5"; mgi_id "MGI:1913755"; tag "mRNA_start_NF"; tag "cds_start_NF"; havana_gene "OTTMUSG00000017437.1"; havana_transcript "OTTMUST00000042291.1";
chr13	HAVANA	exon	9758623	9758946	0	-	.	gene_id "ENSMUSG00000021156.18"; transcript_id "ENSMUST00000140180.2"; gene_type "protein_coding"; gene_name "Zmynd11"; transcript_type "nonsense_mediated_decay"; transcript_name "Zmynd11-213"; exon_number 4; exon_id "ENSMUSE00000757795.2"; level 2; protein_id "ENSMUSP00000152332.2"; transcript_support_level "5"; mgi_id "MGI:1913755"; tag "mRNA_start_NF"; tag "cds_start_NF"; havana_gene "OTTMUSG00000017437.1"; havana_transcript "OTTMUST00000042291.1";
chr13	sragcm37_mid	exon	9758859	9758946	0.738418882795905	-	.	gene_id "ENSMUSG00000021156.18"; transcript_id "ENSMUSG00000021156.18_tx_13"; exon_id "chr13_9758859_9758946_-"; exonnum "6"; txlen "3938";
chr13	sragcm37_mid	exon	9758859	9758946	0.738418882795905	-	.	gene_id "ENSMUSG00000021156.18"; transcript_id "ENSMUSG00000021156.18_tx_14"; exon_id "chr13_9758859_9758946_-"; exonnum "6"; txlen "3827";
chr13	HAVANA	stop_codon	9758890	9758892	0	-	0	gene_id "ENSMUSG00000021156.18"; transcript_id "ENSMUST00000140180.2"; gene_type "protein_coding"; gene_name "Zmynd11"; transcript_type "nonsense_mediated_decay"; transcript_name "Zmynd11-213"; exon_number 4; exon_id "ENSMUSE00000757795.2"; level 2; protein_id "ENSMUSP00000152332.2"; transcript_support_level "5"; mgi_id "MGI:1913755"; tag "mRNA_start_NF"; tag "cds_start_NF"; havana_gene "OTTMUSG00000017437.1"; havana_transcript "OTTMUST00000042291.1";
chr13	HAVANA	CDS	9758893	9758946	0	-	0	gene_id "ENSMUSG00000021156.18"; transcript_id "ENSMUST00000140180.2"; gene_type "protein_coding"; gene_name "Zmynd11"; transcript_type "nonsense_mediated_decay"; transcript_name "Zmynd11-213"; exon_number 4; exon_id "ENSMUSE00000757795.2"; level 2; protein_id "ENSMUSP00000152332.2"; transcript_support_level "5"; mgi_id "MGI:1913755"; tag "mRNA_start_NF"; tag "cds_start_NF"; havana_gene "OTTMUSG00000017437.1"; havana_transcript "OTTMUST00000042291.1";
chr13	HAVANA	exon	9760182	9760343	0	-	.	gene_id "ENSMUSG00000021156.18"; transcript_id "ENSMUST00000110636.9"; gene_type "protein_coding"; gene_name "Zmynd11"; transcript_type "protein_coding"; transcript_name "Zmynd11-205"; exon_number 4; exon_id "ENSMUSE00001266410.2"; level 2; protein_id "ENSMUSP00000106266.2"; transcript_support_level "1"; mgi_id "MGI:1913755"; tag "NAGNAG_splice_site"; tag "basic"; tag "Ensembl_canonical"; tag "GENCODE_Primary"; tag "appris_principal_1"; tag "CCDS"; ccdsid "CCDS56870.1"; havana_gene "OTTMUSG00000017437.1"; havana_transcript "OTTMUST00000042275.1";
chr13	HAVANA	CDS	9760182	9760343	0	-	0	gene_id "ENSMUSG00000021156.18"; transcript_id "ENSMUST00000110636.9"; gene_type "protein_coding"; gene_name "Zmynd11"; transcript_type "protein_coding"; transcript_name "Zmynd11-205"; exon_number 4; exon_id "ENSMUSE00001266410.2"; level 2; protein_id "ENSMUSP00000106266.2"; transcript_support_level "1"; mgi_id "MGI:1913755"; tag "NAGNAG_splice_site"; tag "basic"; tag "Ensembl_canonical"; tag "GENCODE_Primary"; tag "appris_principal_1"; tag "CCDS"; ccdsid "CCDS56870.1"; havana_gene "OTTMUSG00000017437.1"; havana_transcript "OTTMUST00000042275.1";
chr13	HAVANA	exon	9760182	9760343	0	-	.	gene_id "ENSMUSG00000021156.18"; transcript_id "ENSMUST00000110635.8"; gene_type "protein_coding"; gene_name "Zmynd11"; transcript_type "protein_coding"; transcript_name "Zmynd11-204"; exon_number 4; exon_id "ENSMUSE00001266410.2"; level 2; protein_id "ENSMUSP00000106265.2"; transcript_support_level "5"; mgi_id "MGI:1913755"; tag "basic"; havana_gene "OTTMUSG00000017437.1"; havana_transcript "OTTMUST00000042280.1";
chr13	HAVANA	CDS	9760182	9760343	0	-	0	gene_id "ENSMUSG00000021156.18"; transcript_id "ENSMUST00000110635.8"; gene_type "protein_coding"; gene_name "Zmynd11"; transcript_type "protein_coding"; transcript_name "Zmynd11-204"; exon_number 4; exon_id "ENSMUSE00001266410.2"; level 2; protein_id "ENSMUSP00000106265.2"; transcript_support_level "5"; mgi_id "MGI:1913755"; tag "basic"; havana_gene "OTTMUSG00000017437.1"; havana_transcript "OTTMUST00000042280.1";
chr13	HAVANA	exon	9760182	9760343	0	-	.	gene_id "ENSMUSG00000021156.18"; transcript_id "ENSMUST00000110634.8"; gene_type "protein_coding"; gene_name "Zmynd11"; transcript_type "protein_coding"; transcript_name "Zmynd11-203"; exon_number 4; exon_id "ENSMUSE00001266410.2"; level 2; protein_id "ENSMUSP00000106264.2"; transcript_support_level "5"; mgi_id "MGI:1913755"; tag "alternative_5_UTR"; tag "basic"; tag "appris_principal_1"; tag "CCDS"; ccdsid "CCDS56870.1"; havana_gene "OTTMUSG00000017437.1"; havana_transcript "OTTMUST00000042276.1";
chr13	HAVANA	CDS	9760182	9760343	0	-	0	gene_id "ENSMUSG00000021156.18"; transcript_id "ENSMUST00000110634.8"; gene_type "protein_coding"; gene_name "Zmynd11"; transcript_type "protein_coding"; transcript_name "Zmynd11-203"; exon_number 4; exon_id "ENSMUSE00001266410.2"; level 2; protein_id "ENSMUSP00000106264.2"; transcript_support_level "5"; mgi_id "MGI:1913755"; tag "alternative_5_UTR"; tag "basic"; tag "appris_principal_1"; tag "CCDS"; ccdsid "CCDS56870.1"; havana_gene "OTTMUSG00000017437.1"; havana_transcript "OTTMUST00000042276.1";
chr13	HAVANA	exon	9760182	9760343	0	-	.	gene_id "ENSMUSG00000021156.18"; transcript_id "ENSMUST00000110633.8"; gene_type "protein_coding"; gene_name "Zmynd11"; transcript_type "protein_coding"; transcript_name "Zmynd11-202"; exon_number 2; exon_id "ENSMUSE00001266410.2"; level 2; protein_id "ENSMUSP00000106263.2"; transcript_support_level "5"; mgi_id "MGI:1913755"; tag "basic"; havana_gene "OTTMUSG00000017437.1"; havana_transcript "OTTMUST00000042281.1";
chr13	HAVANA	CDS	9760182	9760343	0	-	0	gene_id "ENSMUSG00000021156.18"; transcript_id "ENSMUST00000110633.8"; gene_type "protein_coding"; gene_name "Zmynd11"; transcript_type "protein_coding"; transcript_name "Zmynd11-202"; exon_number 2; exon_id "ENSMUSE00001266410.2"; level 2; protein_id "ENSMUSP00000106263.2"; transcript_support_level "5"; mgi_id "MGI:1913755"; tag "basic"; havana_gene "OTTMUSG00000017437.1"; havana_transcript "OTTMUST00000042281.1";
chr13	HAVANA	exon	9760182	9760343	0	-	.	gene_id "ENSMUSG00000021156.18"; transcript_id "ENSMUST00000223421.2"; gene_type "protein_coding"; gene_name "Zmynd11"; transcript_type "protein_coding"; transcript_name "Zmynd11-226"; exon_number 4; exon_id "ENSMUSE00001266410.2"; level 2; protein_id "ENSMUSP00000152352.2"; transcript_support_level "5"; mgi_id "MGI:1913755"; tag "alternative_5_UTR"; tag "RNA_Seq_supported_only"; tag "mRNA_end_NF"; tag "cds_end_NF"; havana_gene "OTTMUSG00000017437.1"; havana_transcript "OTTMUST00000161626.1";
chr13	HAVANA	CDS	9760182	9760343	0	-	0	gene_id "ENSMUSG00000021156.18"; transcript_id "ENSMUST00000223421.2"; gene_type "protein_coding"; gene_name "Zmynd11"; transcript_type "protein_coding"; transcript_name "Zmynd11-226"; exon_number 4; exon_id "ENSMUSE00001266410.2"; level 2; protein_id "ENSMUSP00000152352.2"; transcript_support_level "5"; mgi_id "MGI:1913755"; tag "alternative_5_UTR"; tag "RNA_Seq_supported_only"; tag "mRNA_end_NF"; tag "cds_end_NF"; havana_gene "OTTMUSG00000017437.1"; havana_transcript "OTTMUST00000161626.1";
chr13	HAVANA	exon	9760182	9760343	0	-	.	gene_id "ENSMUSG00000021156.18"; transcript_id "ENSMUST00000157035.9"; gene_type "protein_coding"; gene_name "Zmynd11"; transcript_type "nonsense_mediated_decay"; transcript_name "Zmynd11-219"; exon_number 5; exon_id "ENSMUSE00001306496.2"; level 2; protein_id "ENSMUSP00000152861.2"; transcript_support_level "5"; mgi_id "MGI:1913755"; tag "RNA_Seq_supported_only"; havana_gene "OTTMUSG00000017437.1"; havana_transcript "OTTMUST00000161558.1";
chr13	HAVANA	UTR	9760182	9760343	0	-	.	gene_id "ENSMUSG00000021156.18"; transcript_id "ENSMUST00000157035.9"; gene_type "protein_coding"; gene_name "Zmynd11"; transcript_type "nonsense_mediated_decay"; transcript_name "Zmynd11-219"; exon_number 5; exon_id "ENSMUSE00001306496.2"; level 2; protein_id "ENSMUSP00000152861.2"; transcript_support_level "5"; mgi_id "MGI:1913755"; tag "RNA_Seq_supported_only"; havana_gene "OTTMUSG00000017437.1"; havana_transcript "OTTMUST00000161558.1";
chr13	HAVANA	exon	9760182	9760343	0	-	.	gene_id "ENSMUSG00000021156.18"; transcript_id "ENSMUST00000130151.8"; gene_type "protein_coding"; gene_name "Zmynd11"; transcript_type "protein_coding"; transcript_name "Zmynd11-209"; exon_number 5; exon_id "ENSMUSE00001266410.2"; level 2; protein_id "ENSMUSP00000118964.2"; transcript_support_level "5"; mgi_id "MGI:1913755"; tag "mRNA_end_NF"; tag "cds_end_NF"; havana_gene "OTTMUSG00000017437.1"; havana_transcript "OTTMUST00000042290.1";
chr13	HAVANA	CDS	9760182	9760343	0	-	0	gene_id "ENSMUSG00000021156.18"; transcript_id "ENSMUST00000130151.8"; gene_type "protein_coding"; gene_name "Zmynd11"; transcript_type "protein_coding"; transcript_name "Zmynd11-209"; exon_number 5; exon_id "ENSMUSE00001266410.2"; level 2; protein_id "ENSMUSP00000118964.2"; transcript_support_level "5"; mgi_id "MGI:1913755"; tag "mRNA_end_NF"; tag "cds_end_NF"; havana_gene "OTTMUSG00000017437.1"; havana_transcript "OTTMUST00000042290.1";
chr13	HAVANA	exon	9760182	9760343	0	-	.	gene_id "ENSMUSG00000021156.18"; transcript_id "ENSMUST00000154994.8"; gene_type "protein_coding"; gene_name "Zmynd11"; transcript_type "protein_coding"; transcript_name "Zmynd11-218"; exon_number 4; exon_id "ENSMUSE00001266410.2"; level 2; protein_id "ENSMUSP00000116635.2"; transcript_support_level "5"; mgi_id "MGI:1913755"; tag "mRNA_end_NF"; tag "cds_end_NF"; tag "alternative_5_UTR"; havana_gene "OTTMUSG00000017437.1"; havana_transcript "OTTMUST00000042286.1";
chr13	HAVANA	CDS	9760182	9760343	0	-	0	gene_id "ENSMUSG00000021156.18"; transcript_id "ENSMUST00000154994.8"; gene_type "protein_coding"; gene_name "Zmynd11"; transcript_type "protein_coding"; transcript_name "Zmynd11-218"; exon_number 4; exon_id "ENSMUSE00001266410.2"; level 2; protein_id "ENSMUSP00000116635.2"; transcript_support_level "5"; mgi_id "MGI:1913755"; tag "mRNA_end_NF"; tag "cds_end_NF"; tag "alternative_5_UTR"; havana_gene "OTTMUSG00000017437.1"; havana_transcript "OTTMUST00000042286.1";
chr13	HAVANA	exon	9760182	9760343	0	-	.	gene_id "ENSMUSG00000021156.18"; transcript_id "ENSMUST00000152725.8"; gene_type "protein_coding"; gene_name "Zmynd11"; transcript_type "protein_coding"; transcript_name "Zmynd11-217"; exon_number 4; exon_id "ENSMUSE00001266410.2"; level 2; protein_id "ENSMUSP00000118002.2"; transcript_support_level "2"; mgi_id "MGI:1913755"; tag "mRNA_end_NF"; tag "cds_end_NF"; tag "alternative_5_UTR"; havana_gene "OTTMUSG00000017437.1"; havana_transcript "OTTMUST00000042283.1";
chr13	HAVANA	CDS	9760182	9760343	0	-	0	gene_id "ENSMUSG00000021156.18"; transcript_id "ENSMUST00000152725.8"; gene_type "protein_coding"; gene_name "Zmynd11"; transcript_type "protein_coding"; transcript_name "Zmynd11-217"; exon_number 4; exon_id "ENSMUSE00001266410.2"; level 2; protein_id "ENSMUSP00000118002.2"; transcript_support_level "2"; mgi_id "MGI:1913755"; tag "mRNA_end_NF"; tag "cds_end_NF"; tag "alternative_5_UTR"; havana_gene "OTTMUSG00000017437.1"; havana_transcript "OTTMUST00000042283.1";
chr13	HAVANA	exon	9760182	9760343	0	-	.	gene_id "ENSMUSG00000021156.18"; transcript_id "ENSMUST00000140180.2"; gene_type "protein_coding"; gene_name "Zmynd11"; transcript_type "nonsense_mediated_decay"; transcript_name "Zmynd11-213"; exon_number 3; exon_id "ENSMUSE00001266410.2"; level 2; protein_id "ENSMUSP00000152332.2"; transcript_support_level "5"; mgi_id "MGI:1913755"; tag "mRNA_start_NF"; tag "cds_start_NF"; havana_gene "OTTMUSG00000017437.1"; havana_transcript "OTTMUST00000042291.1";
chr13	HAVANA	CDS	9760182	9760343	0	-	0	gene_id "ENSMUSG00000021156.18"; transcript_id "ENSMUST00000140180.2"; gene_type "protein_coding"; gene_name "Zmynd11"; transcript_type "nonsense_mediated_decay"; transcript_name "Zmynd11-213"; exon_number 3; exon_id "ENSMUSE00001266410.2"; level 2; protein_id "ENSMUSP00000152332.2"; transcript_support_level "5"; mgi_id "MGI:1913755"; tag "mRNA_start_NF"; tag "cds_start_NF"; havana_gene "OTTMUSG00000017437.1"; havana_transcript "OTTMUST00000042291.1";
chr13	HAVANA	exon	9760182	9760343	0	-	.	gene_id "ENSMUSG00000021156.18"; transcript_id "ENSMUST00000144642.2"; gene_type "protein_coding"; gene_name "Zmynd11"; transcript_type "protein_coding"; transcript_name "Zmynd11-214"; exon_number 4; exon_id "ENSMUSE00001266410.2"; level 2; protein_id "ENSMUSP00000117375.2"; transcript_support_level "3"; mgi_id "MGI:1913755"; tag "mRNA_end_NF"; tag "cds_end_NF"; tag "alternative_5_UTR"; havana_gene "OTTMUSG00000017437.1"; havana_transcript "OTTMUST00000042288.1";
chr13	HAVANA	CDS	9760182	9760343	0	-	0	gene_id "ENSMUSG00000021156.18"; transcript_id "ENSMUST00000144642.2"; gene_type "protein_coding"; gene_name "Zmynd11"; transcript_type "protein_coding"; transcript_name "Zmynd11-214"; exon_number 4; exon_id "ENSMUSE00001266410.2"; level 2; protein_id "ENSMUSP00000117375.2"; transcript_support_level "3"; mgi_id "MGI:1913755"; tag "mRNA_end_NF"; tag "cds_end_NF"; tag "alternative_5_UTR"; havana_gene "OTTMUSG00000017437.1"; havana_transcript "OTTMUST00000042288.1";
chr13	ENSEMBL_gcm37	exon	9760182	9760343	0.738418882795905	-	.	gene_id "ENSMUSG00000021156.18"; transcript_id "ENSMUSG00000021156.18_tx_13"; exon_id "chr13_9760182_9760343_-"; exonnum "5"; txlen "3938";
chr13	ENSEMBL_gcm37	exon	9760182	9760343	0.738418882795905	-	.	gene_id "ENSMUSG00000021156.18"; transcript_id "ENSMUSG00000021156.18_tx_14"; exon_id "chr13_9760182_9760343_-"; exonnum "5"; txlen "3827";
chr13	HAVANA	UTR	9760186	9760282	0	-	.	gene_id "ENSMUSG00000021156.18"; transcript_id "ENSMUST00000222358.2"; gene_type "protein_coding"; gene_name "Zmynd11"; transcript_type "protein_coding"; transcript_name "Zmynd11-223"; exon_number 3; exon_id "ENSMUSE00001421059.2"; level 2; protein_id "ENSMUSP00000152106.2"; transcript_support_level "5"; mgi_id "MGI:1913755"; tag "NMD_likely_if_extended"; tag "not_organism_supported"; tag "basic"; havana_gene "OTTMUSG00000017437.1"; havana_transcript "OTTMUST00000161746.1";
chr13	HAVANA	exon	9760186	9760343	0	-	.	gene_id "ENSMUSG00000021156.18"; transcript_id "ENSMUST00000222358.2"; gene_type "protein_coding"; gene_name "Zmynd11"; transcript_type "protein_coding"; transcript_name "Zmynd11-223"; exon_number 3; exon_id "ENSMUSE00001421059.2"; level 2; protein_id "ENSMUSP00000152106.2"; transcript_support_level "5"; mgi_id "MGI:1913755"; tag "NMD_likely_if_extended"; tag "not_organism_supported"; tag "basic"; havana_gene "OTTMUSG00000017437.1"; havana_transcript "OTTMUST00000161746.1";
chr13	HAVANA	transcript	9760186	9815243	0	-	.	gene_id "ENSMUSG00000021156.18"; transcript_id "ENSMUST00000222358.2"; gene_type "protein_coding"; gene_name "Zmynd11"; transcript_type "protein_coding"; transcript_name "Zmynd11-223"; level 2; protein_id "ENSMUSP00000152106.2"; transcript_support_level "5"; mgi_id "MGI:1913755"; tag "NMD_likely_if_extended"; tag "not_organism_supported"; tag "basic"; havana_gene "OTTMUSG00000017437.1"; havana_transcript "OTTMUST00000161746.1";
chr13	HAVANA	exon	9760211	9760343	0	-	.	gene_id "ENSMUSG00000021156.18"; transcript_id "ENSMUST00000146039.2"; gene_type "protein_coding"; gene_name "Zmynd11"; transcript_type "protein_coding"; transcript_name "Zmynd11-215"; exon_number 3; exon_id "ENSMUSE00000796002.2"; level 2; protein_id "ENSMUSP00000116299.2"; transcript_support_level "3"; mgi_id "MGI:1913755"; tag "mRNA_end_NF"; tag "cds_end_NF"; havana_gene "OTTMUSG00000017437.1"; havana_transcript "OTTMUST00000042285.1";
chr13	HAVANA	CDS	9760211	9760343	0	-	0	gene_id "ENSMUSG00000021156.18"; transcript_id "ENSMUST00000146039.2"; gene_type "protein_coding"; gene_name "Zmynd11"; transcript_type "protein_coding"; transcript_name "Zmynd11-215"; exon_number 3; exon_id "ENSMUSE00000796002.2"; level 2; protein_id "ENSMUSP00000116299.2"; transcript_support_level "3"; mgi_id "MGI:1913755"; tag "mRNA_end_NF"; tag "cds_end_NF"; havana_gene "OTTMUSG00000017437.1"; havana_transcript "OTTMUST00000042285.1";
chr13	HAVANA	transcript	9760211	9814490	0	-	.	gene_id "ENSMUSG00000021156.18"; transcript_id "ENSMUST00000146039.2"; gene_type "protein_coding"; gene_name "Zmynd11"; transcript_type "protein_coding"; transcript_name "Zmynd11-215"; level 2; protein_id "ENSMUSP00000116299.2"; transcript_support_level "3"; mgi_id "MGI:1913755"; tag "mRNA_end_NF"; tag "cds_end_NF"; havana_gene "OTTMUSG00000017437.1"; havana_transcript "OTTMUST00000042285.1";
chr13	HAVANA	stop_codon	9760280	9760282	0	-	0	gene_id "ENSMUSG00000021156.18"; transcript_id "ENSMUST00000222358.2"; gene_type "protein_coding"; gene_name "Zmynd11"; transcript_type "protein_coding"; transcript_name "Zmynd11-223"; exon_number 3; exon_id "ENSMUSE00001421059.2"; level 2; protein_id "ENSMUSP00000152106.2"; transcript_support_level "5"; mgi_id "MGI:1913755"; tag "NMD_likely_if_extended"; tag "not_organism_supported"; tag "basic"; havana_gene "OTTMUSG00000017437.1"; havana_transcript "OTTMUST00000161746.1";
chr13	HAVANA	CDS	9760283	9760343	0	-	1	gene_id "ENSMUSG00000021156.18"; transcript_id "ENSMUST00000222358.2"; gene_type "protein_coding"; gene_name "Zmynd11"; transcript_type "protein_coding"; transcript_name "Zmynd11-223"; exon_number 3; exon_id "ENSMUSE00001421059.2"; level 2; protein_id "ENSMUSP00000152106.2"; transcript_support_level "5"; mgi_id "MGI:1913755"; tag "NMD_likely_if_extended"; tag "not_organism_supported"; tag "basic"; havana_gene "OTTMUSG00000017437.1"; havana_transcript "OTTMUST00000161746.1";
chr13	HAVANA	transcript	9762268	9766093	0	-	.	gene_id "ENSMUSG00000021156.18"; transcript_id "ENSMUST00000222148.2"; gene_type "protein_coding"; gene_name "Zmynd11"; transcript_type "retained_intron"; transcript_name "Zmynd11-222"; level 2; transcript_support_level "NA"; mgi_id "MGI:1913755"; tag "mRNA_end_NF"; havana_gene "OTTMUSG00000017437.1"; havana_transcript "OTTMUST00000161452.1";
chr13	HAVANA	exon	9762268	9766093	0	-	.	gene_id "ENSMUSG00000021156.18"; transcript_id "ENSMUST00000222148.2"; gene_type "protein_coding"; gene_name "Zmynd11"; transcript_type "retained_intron"; transcript_name "Zmynd11-222"; exon_number 1; exon_id "ENSMUSE00001416549.2"; level 2; transcript_support_level "NA"; mgi_id "MGI:1913755"; tag "mRNA_end_NF"; havana_gene "OTTMUSG00000017437.1"; havana_transcript "OTTMUST00000161452.1";
chr13	HAVANA	exon	9763019	9763063	0	-	.	gene_id "ENSMUSG00000021156.18"; transcript_id "ENSMUST00000130151.8"; gene_type "protein_coding"; gene_name "Zmynd11"; transcript_type "protein_coding"; transcript_name "Zmynd11-209"; exon_number 4; exon_id "ENSMUSE00000767301.2"; level 2; protein_id "ENSMUSP00000118964.2"; transcript_support_level "5"; mgi_id "MGI:1913755"; tag "mRNA_end_NF"; tag "cds_end_NF"; havana_gene "OTTMUSG00000017437.1"; havana_transcript "OTTMUST00000042290.1";
chr13	HAVANA	CDS	9763019	9763063	0	-	0	gene_id "ENSMUSG00000021156.18"; transcript_id "ENSMUST00000130151.8"; gene_type "protein_coding"; gene_name "Zmynd11"; transcript_type "protein_coding"; transcript_name "Zmynd11-209"; exon_number 4; exon_id "ENSMUSE00000767301.2"; level 2; protein_id "ENSMUSP00000118964.2"; transcript_support_level "5"; mgi_id "MGI:1913755"; tag "mRNA_end_NF"; tag "cds_end_NF"; havana_gene "OTTMUSG00000017437.1"; havana_transcript "OTTMUST00000042290.1";
chr13	ENSEMBL_gcm37	exon	9763019	9763063	0.738418882795905	-	.	gene_id "ENSMUSG00000021156.18"; transcript_id "ENSMUSG00000021156.18_tx_13"; exon_id "chr13_9763019_9763063_-"; exonnum "4"; txlen "3938";
chr13	ENSEMBL_gcm37	exon	9763019	9763063	0.738418882795905	-	.	gene_id "ENSMUSG00000021156.18"; transcript_id "ENSMUSG00000021156.18_tx_14"; exon_id "chr13_9763019_9763063_-"; exonnum "4"; txlen "3827";
chr13	HAVANA	exon	9770809	9770964	0	-	.	gene_id "ENSMUSG00000021156.18"; transcript_id "ENSMUST00000110633.8"; gene_type "protein_coding"; gene_name "Zmynd11"; transcript_type "protein_coding"; transcript_name "Zmynd11-202"; exon_number 1; exon_id "ENSMUSE00000684720.2"; level 2; protein_id "ENSMUSP00000106263.2"; transcript_support_level "5"; mgi_id "MGI:1913755"; tag "basic"; havana_gene "OTTMUSG00000017437.1"; havana_transcript "OTTMUST00000042281.1";
chr13	HAVANA	CDS	9770809	9770964	0	-	0	gene_id "ENSMUSG00000021156.18"; transcript_id "ENSMUST00000110633.8"; gene_type "protein_coding"; gene_name "Zmynd11"; transcript_type "protein_coding"; transcript_name "Zmynd11-202"; exon_number 1; exon_id "ENSMUSE00000684720.2"; level 2; protein_id "ENSMUSP00000106263.2"; transcript_support_level "5"; mgi_id "MGI:1913755"; tag "basic"; havana_gene "OTTMUSG00000017437.1"; havana_transcript "OTTMUST00000042281.1";
chr13	HAVANA	CDS	9770809	9770964	0	-	0	gene_id "ENSMUSG00000021156.18"; transcript_id "ENSMUST00000146059.8"; gene_type "protein_coding"; gene_name "Zmynd11"; transcript_type "protein_coding"; transcript_name "Zmynd11-216"; exon_number 2; exon_id "ENSMUSE00001283945.2"; level 2; protein_id "ENSMUSP00000122133.2"; transcript_support_level "5"; mgi_id "MGI:1913755"; tag "mRNA_end_NF"; tag "cds_end_NF"; havana_gene "OTTMUSG00000017437.1"; havana_transcript "OTTMUST00000042287.1";
chr13	HAVANA	CDS	9770809	9770964	0	-	0	gene_id "ENSMUSG00000021156.18"; transcript_id "ENSMUST00000146039.2"; gene_type "protein_coding"; gene_name "Zmynd11"; transcript_type "protein_coding"; transcript_name "Zmynd11-215"; exon_number 2; exon_id "ENSMUSE00001283945.2"; level 2; protein_id "ENSMUSP00000116299.2"; transcript_support_level "3"; mgi_id "MGI:1913755"; tag "mRNA_end_NF"; tag "cds_end_NF"; havana_gene "OTTMUSG00000017437.1"; havana_transcript "OTTMUST00000042285.1";
chr13	HAVANA	exon	9770809	9770968	0	-	.	gene_id "ENSMUSG00000021156.18"; transcript_id "ENSMUST00000110636.9"; gene_type "protein_coding"; gene_name "Zmynd11"; transcript_type "protein_coding"; transcript_name "Zmynd11-205"; exon_number 3; exon_id "ENSMUSE00001208941.2"; level 2; protein_id "ENSMUSP00000106266.2"; transcript_support_level "1"; mgi_id "MGI:1913755"; tag "NAGNAG_splice_site"; tag "basic"; tag "Ensembl_canonical"; tag "GENCODE_Primary"; tag "appris_principal_1"; tag "CCDS"; ccdsid "CCDS56870.1"; havana_gene "OTTMUSG00000017437.1"; havana_transcript "OTTMUST00000042275.1";
chr13	HAVANA	CDS	9770809	9770968	0	-	1	gene_id "ENSMUSG00000021156.18"; transcript_id "ENSMUST00000110636.9"; gene_type "protein_coding"; gene_name "Zmynd11"; transcript_type "protein_coding"; transcript_name "Zmynd11-205"; exon_number 3; exon_id "ENSMUSE00001208941.2"; level 2; protein_id "ENSMUSP00000106266.2"; transcript_support_level "1"; mgi_id "MGI:1913755"; tag "NAGNAG_splice_site"; tag "basic"; tag "Ensembl_canonical"; tag "GENCODE_Primary"; tag "appris_principal_1"; tag "CCDS"; ccdsid "CCDS56870.1"; havana_gene "OTTMUSG00000017437.1"; havana_transcript "OTTMUST00000042275.1";
chr13	HAVANA	exon	9770809	9770968	0	-	.	gene_id "ENSMUSG00000021156.18"; transcript_id "ENSMUST00000110637.8"; gene_type "protein_coding"; gene_name "Zmynd11"; transcript_type "protein_coding"; transcript_name "Zmynd11-206"; exon_number 3; exon_id "ENSMUSE00001208941.2"; level 2; protein_id "ENSMUSP00000106267.2"; transcript_support_level "5"; mgi_id "MGI:1913755"; tag "basic"; tag "CCDS"; ccdsid "CCDS36590.1"; havana_gene "OTTMUSG00000017437.1"; havana_transcript "OTTMUST00000042279.1";
chr13	HAVANA	CDS	9770809	9770968	0	-	1	gene_id "ENSMUSG00000021156.18"; transcript_id "ENSMUST00000110637.8"; gene_type "protein_coding"; gene_name "Zmynd11"; transcript_type "protein_coding"; transcript_name "Zmynd11-206"; exon_number 3; exon_id "ENSMUSE00001208941.2"; level 2; protein_id "ENSMUSP00000106267.2"; transcript_support_level "5"; mgi_id "MGI:1913755"; tag "basic"; tag "CCDS"; ccdsid "CCDS36590.1"; havana_gene "OTTMUSG00000017437.1"; havana_transcript "OTTMUST00000042279.1";
chr13	HAVANA	exon	9770809	9770968	0	-	.	gene_id "ENSMUSG00000021156.18"; transcript_id "ENSMUST00000110638.8"; gene_type "protein_coding"; gene_name "Zmynd11"; transcript_type "protein_coding"; transcript_name "Zmynd11-207"; exon_number 3; exon_id "ENSMUSE00001208941.2"; level 2; protein_id "ENSMUSP00000106268.2"; transcript_support_level "5"; mgi_id "MGI:1913755"; tag "basic"; tag "CCDS"; ccdsid "CCDS84007.1"; havana_gene "OTTMUSG00000017437.1"; havana_transcript "OTTMUST00000042278.1";
chr13	HAVANA	CDS	9770809	9770968	0	-	1	gene_id "ENSMUSG00000021156.18"; transcript_id "ENSMUST00000110638.8"; gene_type "protein_coding"; gene_name "Zmynd11"; transcript_type "protein_coding"; transcript_name "Zmynd11-207"; exon_number 3; exon_id "ENSMUSE00001208941.2"; level 2; protein_id "ENSMUSP00000106268.2"; transcript_support_level "5"; mgi_id "MGI:1913755"; tag "basic"; tag "CCDS"; ccdsid "CCDS84007.1"; havana_gene "OTTMUSG00000017437.1"; havana_transcript "OTTMUST00000042278.1";
chr13	HAVANA	exon	9770809	9770968	0	-	.	gene_id "ENSMUSG00000021156.18"; transcript_id "ENSMUST00000062658.15"; gene_type "protein_coding"; gene_name "Zmynd11"; transcript_type "protein_coding"; transcript_name "Zmynd11-201"; exon_number 3; exon_id "ENSMUSE00001208941.2"; level 2; protein_id "ENSMUSP00000059767.9"; transcript_support_level "1"; mgi_id "MGI:1913755"; tag "basic"; tag "CCDS"; ccdsid "CCDS36590.1"; havana_gene "OTTMUSG00000017437.1"; havana_transcript "OTTMUST00000042277.1";
chr13	HAVANA	CDS	9770809	9770968	0	-	1	gene_id "ENSMUSG00000021156.18"; transcript_id "ENSMUST00000062658.15"; gene_type "protein_coding"; gene_name "Zmynd11"; transcript_type "protein_coding"; transcript_name "Zmynd11-201"; exon_number 3; exon_id "ENSMUSE00001208941.2"; level 2; protein_id "ENSMUSP00000059767.9"; transcript_support_level "1"; mgi_id "MGI:1913755"; tag "basic"; tag "CCDS"; ccdsid "CCDS36590.1"; havana_gene "OTTMUSG00000017437.1"; havana_transcript "OTTMUST00000042277.1";
chr13	HAVANA	exon	9770809	9770968	0	-	.	gene_id "ENSMUSG00000021156.18"; transcript_id "ENSMUST00000110635.8"; gene_type "protein_coding"; gene_name "Zmynd11"; transcript_type "protein_coding"; transcript_name "Zmynd11-204"; exon_number 3; exon_id "ENSMUSE00001208941.2"; level 2; protein_id "ENSMUSP00000106265.2"; transcript_support_level "5"; mgi_id "MGI:1913755"; tag "basic"; havana_gene "OTTMUSG00000017437.1"; havana_transcript "OTTMUST00000042280.1";
chr13	HAVANA	CDS	9770809	9770968	0	-	1	gene_id "ENSMUSG00000021156.18"; transcript_id "ENSMUST00000110635.8"; gene_type "protein_coding"; gene_name "Zmynd11"; transcript_type "protein_coding"; transcript_name "Zmynd11-204"; exon_number 3; exon_id "ENSMUSE00001208941.2"; level 2; protein_id "ENSMUSP00000106265.2"; transcript_support_level "5"; mgi_id "MGI:1913755"; tag "basic"; havana_gene "OTTMUSG00000017437.1"; havana_transcript "OTTMUST00000042280.1";
chr13	HAVANA	exon	9770809	9770968	0	-	.	gene_id "ENSMUSG00000021156.18"; transcript_id "ENSMUST00000110634.8"; gene_type "protein_coding"; gene_name "Zmynd11"; transcript_type "protein_coding"; transcript_name "Zmynd11-203"; exon_number 3; exon_id "ENSMUSE00001208941.2"; level 2; protein_id "ENSMUSP00000106264.2"; transcript_support_level "5"; mgi_id "MGI:1913755"; tag "alternative_5_UTR"; tag "basic"; tag "appris_principal_1"; tag "CCDS"; ccdsid "CCDS56870.1"; havana_gene "OTTMUSG00000017437.1"; havana_transcript "OTTMUST00000042276.1";
chr13	HAVANA	CDS	9770809	9770968	0	-	1	gene_id "ENSMUSG00000021156.18"; transcript_id "ENSMUST00000110634.8"; gene_type "protein_coding"; gene_name "Zmynd11"; transcript_type "protein_coding"; transcript_name "Zmynd11-203"; exon_number 3; exon_id "ENSMUSE00001208941.2"; level 2; protein_id "ENSMUSP00000106264.2"; transcript_support_level "5"; mgi_id "MGI:1913755"; tag "alternative_5_UTR"; tag "basic"; tag "appris_principal_1"; tag "CCDS"; ccdsid "CCDS56870.1"; havana_gene "OTTMUSG00000017437.1"; havana_transcript "OTTMUST00000042276.1";
chr13	HAVANA	exon	9770809	9770968	0	-	.	gene_id "ENSMUSG00000021156.18"; transcript_id "ENSMUST00000222475.2"; gene_type "protein_coding"; gene_name "Zmynd11"; transcript_type "protein_coding"; transcript_name "Zmynd11-224"; exon_number 2; exon_id "ENSMUSE00001208941.2"; level 2; protein_id "ENSMUSP00000152716.2"; transcript_support_level "5"; mgi_id "MGI:1913755"; tag "not_organism_supported"; tag "mRNA_end_NF"; tag "cds_end_NF"; havana_gene "OTTMUSG00000017437.1"; havana_transcript "OTTMUST00000161871.1";
chr13	HAVANA	CDS	9770809	9770968	0	-	1	gene_id "ENSMUSG00000021156.18"; transcript_id "ENSMUST00000222475.2"; gene_type "protein_coding"; gene_name "Zmynd11"; transcript_type "protein_coding"; transcript_name "Zmynd11-224"; exon_number 2; exon_id "ENSMUSE00001208941.2"; level 2; protein_id "ENSMUSP00000152716.2"; transcript_support_level "5"; mgi_id "MGI:1913755"; tag "not_organism_supported"; tag "mRNA_end_NF"; tag "cds_end_NF"; havana_gene "OTTMUSG00000017437.1"; havana_transcript "OTTMUST00000161871.1";
chr13	HAVANA	exon	9770809	9770968	0	-	.	gene_id "ENSMUSG00000021156.18"; transcript_id "ENSMUST00000223421.2"; gene_type "protein_coding"; gene_name "Zmynd11"; transcript_type "protein_coding"; transcript_name "Zmynd11-226"; exon_number 3; exon_id "ENSMUSE00001208941.2"; level 2; protein_id "ENSMUSP00000152352.2"; transcript_support_level "5"; mgi_id "MGI:1913755"; tag "alternative_5_UTR"; tag "RNA_Seq_supported_only"; tag "mRNA_end_NF"; tag "cds_end_NF"; havana_gene "OTTMUSG00000017437.1"; havana_transcript "OTTMUST00000161626.1";
chr13	HAVANA	CDS	9770809	9770968	0	-	1	gene_id "ENSMUSG00000021156.18"; transcript_id "ENSMUST00000223421.2"; gene_type "protein_coding"; gene_name "Zmynd11"; transcript_type "protein_coding"; transcript_name "Zmynd11-226"; exon_number 3; exon_id "ENSMUSE00001208941.2"; level 2; protein_id "ENSMUSP00000152352.2"; transcript_support_level "5"; mgi_id "MGI:1913755"; tag "alternative_5_UTR"; tag "RNA_Seq_supported_only"; tag "mRNA_end_NF"; tag "cds_end_NF"; havana_gene "OTTMUSG00000017437.1"; havana_transcript "OTTMUST00000161626.1";
chr13	HAVANA	exon	9770809	9770968	0	-	.	gene_id "ENSMUSG00000021156.18"; transcript_id "ENSMUST00000220996.2"; gene_type "protein_coding"; gene_name "Zmynd11"; transcript_type "nonsense_mediated_decay"; transcript_name "Zmynd11-220"; exon_number 3; exon_id "ENSMUSE00001208941.2"; level 2; protein_id "ENSMUSP00000152774.2"; transcript_support_level "5"; mgi_id "MGI:1913755"; tag "not_organism_supported"; havana_gene "OTTMUSG00000017437.1"; havana_transcript "OTTMUST00000161745.1";
chr13	HAVANA	CDS	9770809	9770968	0	-	1	gene_id "ENSMUSG00000021156.18"; transcript_id "ENSMUST00000220996.2"; gene_type "protein_coding"; gene_name "Zmynd11"; transcript_type "nonsense_mediated_decay"; transcript_name "Zmynd11-220"; exon_number 3; exon_id "ENSMUSE00001208941.2"; level 2; protein_id "ENSMUSP00000152774.2"; transcript_support_level "5"; mgi_id "MGI:1913755"; tag "not_organism_supported"; havana_gene "OTTMUSG00000017437.1"; havana_transcript "OTTMUST00000161745.1";
chr13	HAVANA	exon	9770809	9770968	0	-	.	gene_id "ENSMUSG00000021156.18"; transcript_id "ENSMUST00000157035.9"; gene_type "protein_coding"; gene_name "Zmynd11"; transcript_type "nonsense_mediated_decay"; transcript_name "Zmynd11-219"; exon_number 4; exon_id "ENSMUSE00001206492.2"; level 2; protein_id "ENSMUSP00000152861.2"; transcript_support_level "5"; mgi_id "MGI:1913755"; tag "RNA_Seq_supported_only"; havana_gene "OTTMUSG00000017437.1"; havana_transcript "OTTMUST00000161558.1";
chr13	HAVANA	UTR	9770809	9770968	0	-	.	gene_id "ENSMUSG00000021156.18"; transcript_id "ENSMUST00000157035.9"; gene_type "protein_coding"; gene_name "Zmynd11"; transcript_type "nonsense_mediated_decay"; transcript_name "Zmynd11-219"; exon_number 4; exon_id "ENSMUSE00001206492.2"; level 2; protein_id "ENSMUSP00000152861.2"; transcript_support_level "5"; mgi_id "MGI:1913755"; tag "RNA_Seq_supported_only"; havana_gene "OTTMUSG00000017437.1"; havana_transcript "OTTMUST00000161558.1";
chr13	HAVANA	exon	9770809	9770968	0	-	.	gene_id "ENSMUSG00000021156.18"; transcript_id "ENSMUST00000130151.8"; gene_type "protein_coding"; gene_name "Zmynd11"; transcript_type "protein_coding"; transcript_name "Zmynd11-209"; exon_number 3; exon_id "ENSMUSE00001208941.2"; level 2; protein_id "ENSMUSP00000118964.2"; transcript_support_level "5"; mgi_id "MGI:1913755"; tag "mRNA_end_NF"; tag "cds_end_NF"; havana_gene "OTTMUSG00000017437.1"; havana_transcript "OTTMUST00000042290.1";
chr13	HAVANA	CDS	9770809	9770968	0	-	1	gene_id "ENSMUSG00000021156.18"; transcript_id "ENSMUST00000130151.8"; gene_type "protein_coding"; gene_name "Zmynd11"; transcript_type "protein_coding"; transcript_name "Zmynd11-209"; exon_number 3; exon_id "ENSMUSE00001208941.2"; level 2; protein_id "ENSMUSP00000118964.2"; transcript_support_level "5"; mgi_id "MGI:1913755"; tag "mRNA_end_NF"; tag "cds_end_NF"; havana_gene "OTTMUSG00000017437.1"; havana_transcript "OTTMUST00000042290.1";
chr13	HAVANA	exon	9770809	9770968	0	-	.	gene_id "ENSMUSG00000021156.18"; transcript_id "ENSMUST00000154994.8"; gene_type "protein_coding"; gene_name "Zmynd11"; transcript_type "protein_coding"; transcript_name "Zmynd11-218"; exon_number 3; exon_id "ENSMUSE00001208941.2"; level 2; protein_id "ENSMUSP00000116635.2"; transcript_support_level "5"; mgi_id "MGI:1913755"; tag "mRNA_end_NF"; tag "cds_end_NF"; tag "alternative_5_UTR"; havana_gene "OTTMUSG00000017437.1"; havana_transcript "OTTMUST00000042286.1";
chr13	HAVANA	CDS	9770809	9770968	0	-	1	gene_id "ENSMUSG00000021156.18"; transcript_id "ENSMUST00000154994.8"; gene_type "protein_coding"; gene_name "Zmynd11"; transcript_type "protein_coding"; transcript_name "Zmynd11-218"; exon_number 3; exon_id "ENSMUSE00001208941.2"; level 2; protein_id "ENSMUSP00000116635.2"; transcript_support_level "5"; mgi_id "MGI:1913755"; tag "mRNA_end_NF"; tag "cds_end_NF"; tag "alternative_5_UTR"; havana_gene "OTTMUSG00000017437.1"; havana_transcript "OTTMUST00000042286.1";
chr13	HAVANA	exon	9770809	9770968	0	-	.	gene_id "ENSMUSG00000021156.18"; transcript_id "ENSMUST00000128658.8"; gene_type "protein_coding"; gene_name "Zmynd11"; transcript_type "protein_coding"; transcript_name "Zmynd11-208"; exon_number 3; exon_id "ENSMUSE00001208941.2"; level 2; protein_id "ENSMUSP00000121574.2"; transcript_support_level "3"; mgi_id "MGI:1913755"; tag "mRNA_end_NF"; tag "cds_end_NF"; havana_gene "OTTMUSG00000017437.1"; havana_transcript "OTTMUST00000042284.1";
chr13	HAVANA	CDS	9770809	9770968	0	-	1	gene_id "ENSMUSG00000021156.18"; transcript_id "ENSMUST00000128658.8"; gene_type "protein_coding"; gene_name "Zmynd11"; transcript_type "protein_coding"; transcript_name "Zmynd11-208"; exon_number 3; exon_id "ENSMUSE00001208941.2"; level 2; protein_id "ENSMUSP00000121574.2"; transcript_support_level "3"; mgi_id "MGI:1913755"; tag "mRNA_end_NF"; tag "cds_end_NF"; havana_gene "OTTMUSG00000017437.1"; havana_transcript "OTTMUST00000042284.1";
chr13	HAVANA	exon	9770809	9770968	0	-	.	gene_id "ENSMUSG00000021156.18"; transcript_id "ENSMUST00000152725.8"; gene_type "protein_coding"; gene_name "Zmynd11"; transcript_type "protein_coding"; transcript_name "Zmynd11-217"; exon_number 3; exon_id "ENSMUSE00001208941.2"; level 2; protein_id "ENSMUSP00000118002.2"; transcript_support_level "2"; mgi_id "MGI:1913755"; tag "mRNA_end_NF"; tag "cds_end_NF"; tag "alternative_5_UTR"; havana_gene "OTTMUSG00000017437.1"; havana_transcript "OTTMUST00000042283.1";
chr13	HAVANA	CDS	9770809	9770968	0	-	1	gene_id "ENSMUSG00000021156.18"; transcript_id "ENSMUST00000152725.8"; gene_type "protein_coding"; gene_name "Zmynd11"; transcript_type "protein_coding"; transcript_name "Zmynd11-217"; exon_number 3; exon_id "ENSMUSE00001208941.2"; level 2; protein_id "ENSMUSP00000118002.2"; transcript_support_level "2"; mgi_id "MGI:1913755"; tag "mRNA_end_NF"; tag "cds_end_NF"; tag "alternative_5_UTR"; havana_gene "OTTMUSG00000017437.1"; havana_transcript "OTTMUST00000042283.1";
chr13	HAVANA	exon	9770809	9770968	0	-	.	gene_id "ENSMUSG00000021156.18"; transcript_id "ENSMUST00000140180.2"; gene_type "protein_coding"; gene_name "Zmynd11"; transcript_type "nonsense_mediated_decay"; transcript_name "Zmynd11-213"; exon_number 2; exon_id "ENSMUSE00001208941.2"; level 2; protein_id "ENSMUSP00000152332.2"; transcript_support_level "5"; mgi_id "MGI:1913755"; tag "mRNA_start_NF"; tag "cds_start_NF"; havana_gene "OTTMUSG00000017437.1"; havana_transcript "OTTMUST00000042291.1";
chr13	HAVANA	CDS	9770809	9770968	0	-	1	gene_id "ENSMUSG00000021156.18"; transcript_id "ENSMUST00000140180.2"; gene_type "protein_coding"; gene_name "Zmynd11"; transcript_type "nonsense_mediated_decay"; transcript_name "Zmynd11-213"; exon_number 2; exon_id "ENSMUSE00001208941.2"; level 2; protein_id "ENSMUSP00000152332.2"; transcript_support_level "5"; mgi_id "MGI:1913755"; tag "mRNA_start_NF"; tag "cds_start_NF"; havana_gene "OTTMUSG00000017437.1"; havana_transcript "OTTMUST00000042291.1";
chr13	HAVANA	exon	9770809	9770968	0	-	.	gene_id "ENSMUSG00000021156.18"; transcript_id "ENSMUST00000146059.8"; gene_type "protein_coding"; gene_name "Zmynd11"; transcript_type "protein_coding"; transcript_name "Zmynd11-216"; exon_number 2; exon_id "ENSMUSE00001283945.2"; level 2; protein_id "ENSMUSP00000122133.2"; transcript_support_level "5"; mgi_id "MGI:1913755"; tag "mRNA_end_NF"; tag "cds_end_NF"; havana_gene "OTTMUSG00000017437.1"; havana_transcript "OTTMUST00000042287.1";
chr13	HAVANA	exon	9770809	9770968	0	-	.	gene_id "ENSMUSG00000021156.18"; transcript_id "ENSMUST00000144642.2"; gene_type "protein_coding"; gene_name "Zmynd11"; transcript_type "protein_coding"; transcript_name "Zmynd11-214"; exon_number 3; exon_id "ENSMUSE00001208941.2"; level 2; protein_id "ENSMUSP00000117375.2"; transcript_support_level "3"; mgi_id "MGI:1913755"; tag "mRNA_end_NF"; tag "cds_end_NF"; tag "alternative_5_UTR"; havana_gene "OTTMUSG00000017437.1"; havana_transcript "OTTMUST00000042288.1";
chr13	HAVANA	CDS	9770809	9770968	0	-	1	gene_id "ENSMUSG00000021156.18"; transcript_id "ENSMUST00000144642.2"; gene_type "protein_coding"; gene_name "Zmynd11"; transcript_type "protein_coding"; transcript_name "Zmynd11-214"; exon_number 3; exon_id "ENSMUSE00001208941.2"; level 2; protein_id "ENSMUSP00000117375.2"; transcript_support_level "3"; mgi_id "MGI:1913755"; tag "mRNA_end_NF"; tag "cds_end_NF"; tag "alternative_5_UTR"; havana_gene "OTTMUSG00000017437.1"; havana_transcript "OTTMUST00000042288.1";
chr13	HAVANA	exon	9770809	9770968	0	-	.	gene_id "ENSMUSG00000021156.18"; transcript_id "ENSMUST00000146039.2"; gene_type "protein_coding"; gene_name "Zmynd11"; transcript_type "protein_coding"; transcript_name "Zmynd11-215"; exon_number 2; exon_id "ENSMUSE00001283945.2"; level 2; protein_id "ENSMUSP00000116299.2"; transcript_support_level "3"; mgi_id "MGI:1913755"; tag "mRNA_end_NF"; tag "cds_end_NF"; havana_gene "OTTMUSG00000017437.1"; havana_transcript "OTTMUST00000042285.1";
chr13	ENSEMBL_gcm37	exon	9770809	9770968	0.738418882795905	-	.	gene_id "ENSMUSG00000021156.18"; transcript_id "ENSMUSG00000021156.18_tx_13"; exon_id "chr13_9770809_9770968_-"; exonnum "3"; txlen "3938";
chr13	ENSEMBL_gcm37	exon	9770809	9770968	0.738418882795905	-	.	gene_id "ENSMUSG00000021156.18"; transcript_id "ENSMUSG00000021156.18_tx_14"; exon_id "chr13_9770809_9770968_-"; exonnum "3"; txlen "3827";
chr13	HAVANA	start_codon	9770962	9770964	0	-	0	gene_id "ENSMUSG00000021156.18"; transcript_id "ENSMUST00000110633.8"; gene_type "protein_coding"; gene_name "Zmynd11"; transcript_type "protein_coding"; transcript_name "Zmynd11-202"; exon_number 1; exon_id "ENSMUSE00000684720.2"; level 2; protein_id "ENSMUSP00000106263.2"; transcript_support_level "5"; mgi_id "MGI:1913755"; tag "basic"; havana_gene "OTTMUSG00000017437.1"; havana_transcript "OTTMUST00000042281.1";
chr13	HAVANA	start_codon	9770962	9770964	0	-	0	gene_id "ENSMUSG00000021156.18"; transcript_id "ENSMUST00000146059.8"; gene_type "protein_coding"; gene_name "Zmynd11"; transcript_type "protein_coding"; transcript_name "Zmynd11-216"; exon_number 2; exon_id "ENSMUSE00001283945.2"; level 2; protein_id "ENSMUSP00000122133.2"; transcript_support_level "5"; mgi_id "MGI:1913755"; tag "mRNA_end_NF"; tag "cds_end_NF"; havana_gene "OTTMUSG00000017437.1"; havana_transcript "OTTMUST00000042287.1";
chr13	HAVANA	start_codon	9770962	9770964	0	-	0	gene_id "ENSMUSG00000021156.18"; transcript_id "ENSMUST00000146039.2"; gene_type "protein_coding"; gene_name "Zmynd11"; transcript_type "protein_coding"; transcript_name "Zmynd11-215"; exon_number 2; exon_id "ENSMUSE00001283945.2"; level 2; protein_id "ENSMUSP00000116299.2"; transcript_support_level "3"; mgi_id "MGI:1913755"; tag "mRNA_end_NF"; tag "cds_end_NF"; havana_gene "OTTMUSG00000017437.1"; havana_transcript "OTTMUST00000042285.1";
chr13	HAVANA	UTR	9770965	9770968	0	-	.	gene_id "ENSMUSG00000021156.18"; transcript_id "ENSMUST00000146059.8"; gene_type "protein_coding"; gene_name "Zmynd11"; transcript_type "protein_coding"; transcript_name "Zmynd11-216"; exon_number 2; exon_id "ENSMUSE00001283945.2"; level 2; protein_id "ENSMUSP00000122133.2"; transcript_support_level "5"; mgi_id "MGI:1913755"; tag "mRNA_end_NF"; tag "cds_end_NF"; havana_gene "OTTMUSG00000017437.1"; havana_transcript "OTTMUST00000042287.1";
chr13	HAVANA	UTR	9770965	9770968	0	-	.	gene_id "ENSMUSG00000021156.18"; transcript_id "ENSMUST00000146039.2"; gene_type "protein_coding"; gene_name "Zmynd11"; transcript_type "protein_coding"; transcript_name "Zmynd11-215"; exon_number 2; exon_id "ENSMUSE00001283945.2"; level 2; protein_id "ENSMUSP00000116299.2"; transcript_support_level "3"; mgi_id "MGI:1913755"; tag "mRNA_end_NF"; tag "cds_end_NF"; havana_gene "OTTMUSG00000017437.1"; havana_transcript "OTTMUST00000042285.1";
chr13	HAVANA	UTR	9772565	9772691	0	-	.	gene_id "ENSMUSG00000021156.18"; transcript_id "ENSMUST00000157035.9"; gene_type "protein_coding"; gene_name "Zmynd11"; transcript_type "nonsense_mediated_decay"; transcript_name "Zmynd11-219"; exon_number 3; exon_id "ENSMUSE00000777301.3"; level 2; protein_id "ENSMUSP00000152861.2"; transcript_support_level "5"; mgi_id "MGI:1913755"; tag "RNA_Seq_supported_only"; havana_gene "OTTMUSG00000017437.1"; havana_transcript "OTTMUST00000161558.1";
chr13	HAVANA	exon	9772565	9772728	0	-	.	gene_id "ENSMUSG00000021156.18"; transcript_id "ENSMUST00000157035.9"; gene_type "protein_coding"; gene_name "Zmynd11"; transcript_type "nonsense_mediated_decay"; transcript_name "Zmynd11-219"; exon_number 3; exon_id "ENSMUSE00000777301.3"; level 2; protein_id "ENSMUSP00000152861.2"; transcript_support_level "5"; mgi_id "MGI:1913755"; tag "RNA_Seq_supported_only"; havana_gene "OTTMUSG00000017437.1"; havana_transcript "OTTMUST00000161558.1";
chr13	HAVANA	stop_codon	9772689	9772691	0	-	0	gene_id "ENSMUSG00000021156.18"; transcript_id "ENSMUST00000157035.9"; gene_type "protein_coding"; gene_name "Zmynd11"; transcript_type "nonsense_mediated_decay"; transcript_name "Zmynd11-219"; exon_number 3; exon_id "ENSMUSE00000777301.3"; level 2; protein_id "ENSMUSP00000152861.2"; transcript_support_level "5"; mgi_id "MGI:1913755"; tag "RNA_Seq_supported_only"; havana_gene "OTTMUSG00000017437.1"; havana_transcript "OTTMUST00000161558.1";
chr13	HAVANA	CDS	9772692	9772728	0	-	1	gene_id "ENSMUSG00000021156.18"; transcript_id "ENSMUST00000157035.9"; gene_type "protein_coding"; gene_name "Zmynd11"; transcript_type "nonsense_mediated_decay"; transcript_name "Zmynd11-219"; exon_number 3; exon_id "ENSMUSE00000777301.3"; level 2; protein_id "ENSMUSP00000152861.2"; transcript_support_level "5"; mgi_id "MGI:1913755"; tag "RNA_Seq_supported_only"; havana_gene "OTTMUSG00000017437.1"; havana_transcript "OTTMUST00000161558.1";
chr13	HAVANA	exon	9785368	9785454	0	-	.	gene_id "ENSMUSG00000021156.18"; transcript_id "ENSMUST00000140180.2"; gene_type "protein_coding"; gene_name "Zmynd11"; transcript_type "nonsense_mediated_decay"; transcript_name "Zmynd11-213"; exon_number 1; exon_id "ENSMUSE00000820619.2"; level 2; protein_id "ENSMUSP00000152332.2"; transcript_support_level "5"; mgi_id "MGI:1913755"; tag "mRNA_start_NF"; tag "cds_start_NF"; havana_gene "OTTMUSG00000017437.1"; havana_transcript "OTTMUST00000042291.1";
chr13	HAVANA	CDS	9785368	9785454	0	-	1	gene_id "ENSMUSG00000021156.18"; transcript_id "ENSMUST00000140180.2"; gene_type "protein_coding"; gene_name "Zmynd11"; transcript_type "nonsense_mediated_decay"; transcript_name "Zmynd11-213"; exon_number 1; exon_id "ENSMUSE00000820619.2"; level 2; protein_id "ENSMUSP00000152332.2"; transcript_support_level "5"; mgi_id "MGI:1913755"; tag "mRNA_start_NF"; tag "cds_start_NF"; havana_gene "OTTMUSG00000017437.1"; havana_transcript "OTTMUST00000042291.1";
chr13	HAVANA	CDS	9785368	9785483	0	-	0	gene_id "ENSMUSG00000021156.18"; transcript_id "ENSMUST00000110636.9"; gene_type "protein_coding"; gene_name "Zmynd11"; transcript_type "protein_coding"; transcript_name "Zmynd11-205"; exon_number 2; exon_id "ENSMUSE00001293224.2"; level 2; protein_id "ENSMUSP00000106266.2"; transcript_support_level "1"; mgi_id "MGI:1913755"; tag "NAGNAG_splice_site"; tag "basic"; tag "Ensembl_canonical"; tag "GENCODE_Primary"; tag "appris_principal_1"; tag "CCDS"; ccdsid "CCDS56870.1"; havana_gene "OTTMUSG00000017437.1"; havana_transcript "OTTMUST00000042275.1";
chr13	HAVANA	CDS	9785368	9785483	0	-	0	gene_id "ENSMUSG00000021156.18"; transcript_id "ENSMUST00000110637.8"; gene_type "protein_coding"; gene_name "Zmynd11"; transcript_type "protein_coding"; transcript_name "Zmynd11-206"; exon_number 2; exon_id "ENSMUSE00001293224.2"; level 2; protein_id "ENSMUSP00000106267.2"; transcript_support_level "5"; mgi_id "MGI:1913755"; tag "basic"; tag "CCDS"; ccdsid "CCDS36590.1"; havana_gene "OTTMUSG00000017437.1"; havana_transcript "OTTMUST00000042279.1";
chr13	HAVANA	CDS	9785368	9785483	0	-	0	gene_id "ENSMUSG00000021156.18"; transcript_id "ENSMUST00000110638.8"; gene_type "protein_coding"; gene_name "Zmynd11"; transcript_type "protein_coding"; transcript_name "Zmynd11-207"; exon_number 2; exon_id "ENSMUSE00001293224.2"; level 2; protein_id "ENSMUSP00000106268.2"; transcript_support_level "5"; mgi_id "MGI:1913755"; tag "basic"; tag "CCDS"; ccdsid "CCDS84007.1"; havana_gene "OTTMUSG00000017437.1"; havana_transcript "OTTMUST00000042278.1";
chr13	HAVANA	CDS	9785368	9785483	0	-	0	gene_id "ENSMUSG00000021156.18"; transcript_id "ENSMUST00000062658.15"; gene_type "protein_coding"; gene_name "Zmynd11"; transcript_type "protein_coding"; transcript_name "Zmynd11-201"; exon_number 2; exon_id "ENSMUSE00001293224.2"; level 2; protein_id "ENSMUSP00000059767.9"; transcript_support_level "1"; mgi_id "MGI:1913755"; tag "basic"; tag "CCDS"; ccdsid "CCDS36590.1"; havana_gene "OTTMUSG00000017437.1"; havana_transcript "OTTMUST00000042277.1";
chr13	HAVANA	CDS	9785368	9785483	0	-	0	gene_id "ENSMUSG00000021156.18"; transcript_id "ENSMUST00000110635.8"; gene_type "protein_coding"; gene_name "Zmynd11"; transcript_type "protein_coding"; transcript_name "Zmynd11-204"; exon_number 2; exon_id "ENSMUSE00001293224.2"; level 2; protein_id "ENSMUSP00000106265.2"; transcript_support_level "5"; mgi_id "MGI:1913755"; tag "basic"; havana_gene "OTTMUSG00000017437.1"; havana_transcript "OTTMUST00000042280.1";
chr13	HAVANA	CDS	9785368	9785483	0	-	0	gene_id "ENSMUSG00000021156.18"; transcript_id "ENSMUST00000110634.8"; gene_type "protein_coding"; gene_name "Zmynd11"; transcript_type "protein_coding"; transcript_name "Zmynd11-203"; exon_number 2; exon_id "ENSMUSE00001293224.2"; level 2; protein_id "ENSMUSP00000106264.2"; transcript_support_level "5"; mgi_id "MGI:1913755"; tag "alternative_5_UTR"; tag "basic"; tag "appris_principal_1"; tag "CCDS"; ccdsid "CCDS56870.1"; havana_gene "OTTMUSG00000017437.1"; havana_transcript "OTTMUST00000042276.1";
chr13	HAVANA	CDS	9785368	9785483	0	-	0	gene_id "ENSMUSG00000021156.18"; transcript_id "ENSMUST00000222475.2"; gene_type "protein_coding"; gene_name "Zmynd11"; transcript_type "protein_coding"; transcript_name "Zmynd11-224"; exon_number 1; exon_id "ENSMUSE00001208557.3"; level 2; protein_id "ENSMUSP00000152716.2"; transcript_support_level "5"; mgi_id "MGI:1913755"; tag "not_organism_supported"; tag "mRNA_end_NF"; tag "cds_end_NF"; havana_gene "OTTMUSG00000017437.1"; havana_transcript "OTTMUST00000161871.1";
chr13	HAVANA	CDS	9785368	9785483	0	-	0	gene_id "ENSMUSG00000021156.18"; transcript_id "ENSMUST00000223421.2"; gene_type "protein_coding"; gene_name "Zmynd11"; transcript_type "protein_coding"; transcript_name "Zmynd11-226"; exon_number 2; exon_id "ENSMUSE00001293224.2"; level 2; protein_id "ENSMUSP00000152352.2"; transcript_support_level "5"; mgi_id "MGI:1913755"; tag "alternative_5_UTR"; tag "RNA_Seq_supported_only"; tag "mRNA_end_NF"; tag "cds_end_NF"; havana_gene "OTTMUSG00000017437.1"; havana_transcript "OTTMUST00000161626.1";
chr13	HAVANA	CDS	9785368	9785483	0	-	0	gene_id "ENSMUSG00000021156.18"; transcript_id "ENSMUST00000220996.2"; gene_type "protein_coding"; gene_name "Zmynd11"; transcript_type "nonsense_mediated_decay"; transcript_name "Zmynd11-220"; exon_number 2; exon_id "ENSMUSE00001293224.2"; level 2; protein_id "ENSMUSP00000152774.2"; transcript_support_level "5"; mgi_id "MGI:1913755"; tag "not_organism_supported"; havana_gene "OTTMUSG00000017437.1"; havana_transcript "OTTMUST00000161745.1";
chr13	HAVANA	CDS	9785368	9785483	0	-	0	gene_id "ENSMUSG00000021156.18"; transcript_id "ENSMUST00000157035.9"; gene_type "protein_coding"; gene_name "Zmynd11"; transcript_type "nonsense_mediated_decay"; transcript_name "Zmynd11-219"; exon_number 2; exon_id "ENSMUSE00001293224.2"; level 2; protein_id "ENSMUSP00000152861.2"; transcript_support_level "5"; mgi_id "MGI:1913755"; tag "RNA_Seq_supported_only"; havana_gene "OTTMUSG00000017437.1"; havana_transcript "OTTMUST00000161558.1";
chr13	HAVANA	CDS	9785368	9785483	0	-	0	gene_id "ENSMUSG00000021156.18"; transcript_id "ENSMUST00000130151.8"; gene_type "protein_coding"; gene_name "Zmynd11"; transcript_type "protein_coding"; transcript_name "Zmynd11-209"; exon_number 2; exon_id "ENSMUSE00001293224.2"; level 2; protein_id "ENSMUSP00000118964.2"; transcript_support_level "5"; mgi_id "MGI:1913755"; tag "mRNA_end_NF"; tag "cds_end_NF"; havana_gene "OTTMUSG00000017437.1"; havana_transcript "OTTMUST00000042290.1";
chr13	HAVANA	CDS	9785368	9785483	0	-	0	gene_id "ENSMUSG00000021156.18"; transcript_id "ENSMUST00000154994.8"; gene_type "protein_coding"; gene_name "Zmynd11"; transcript_type "protein_coding"; transcript_name "Zmynd11-218"; exon_number 2; exon_id "ENSMUSE00001293224.2"; level 2; protein_id "ENSMUSP00000116635.2"; transcript_support_level "5"; mgi_id "MGI:1913755"; tag "mRNA_end_NF"; tag "cds_end_NF"; tag "alternative_5_UTR"; havana_gene "OTTMUSG00000017437.1"; havana_transcript "OTTMUST00000042286.1";
chr13	HAVANA	CDS	9785368	9785483	0	-	0	gene_id "ENSMUSG00000021156.18"; transcript_id "ENSMUST00000128658.8"; gene_type "protein_coding"; gene_name "Zmynd11"; transcript_type "protein_coding"; transcript_name "Zmynd11-208"; exon_number 2; exon_id "ENSMUSE00001293224.2"; level 2; protein_id "ENSMUSP00000121574.2"; transcript_support_level "3"; mgi_id "MGI:1913755"; tag "mRNA_end_NF"; tag "cds_end_NF"; havana_gene "OTTMUSG00000017437.1"; havana_transcript "OTTMUST00000042284.1";
chr13	HAVANA	CDS	9785368	9785483	0	-	0	gene_id "ENSMUSG00000021156.18"; transcript_id "ENSMUST00000152725.8"; gene_type "protein_coding"; gene_name "Zmynd11"; transcript_type "protein_coding"; transcript_name "Zmynd11-217"; exon_number 2; exon_id "ENSMUSE00001293224.2"; level 2; protein_id "ENSMUSP00000118002.2"; transcript_support_level "2"; mgi_id "MGI:1913755"; tag "mRNA_end_NF"; tag "cds_end_NF"; tag "alternative_5_UTR"; havana_gene "OTTMUSG00000017437.1"; havana_transcript "OTTMUST00000042283.1";
chr13	HAVANA	CDS	9785368	9785483	0	-	0	gene_id "ENSMUSG00000021156.18"; transcript_id "ENSMUST00000144642.2"; gene_type "protein_coding"; gene_name "Zmynd11"; transcript_type "protein_coding"; transcript_name "Zmynd11-214"; exon_number 2; exon_id "ENSMUSE00001293224.2"; level 2; protein_id "ENSMUSP00000117375.2"; transcript_support_level "3"; mgi_id "MGI:1913755"; tag "mRNA_end_NF"; tag "cds_end_NF"; tag "alternative_5_UTR"; havana_gene "OTTMUSG00000017437.1"; havana_transcript "OTTMUST00000042288.1";
chr13	HAVANA	CDS	9785368	9785483	0	-	0	gene_id "ENSMUSG00000021156.18"; transcript_id "ENSMUST00000222358.2"; gene_type "protein_coding"; gene_name "Zmynd11"; transcript_type "protein_coding"; transcript_name "Zmynd11-223"; exon_number 2; exon_id "ENSMUSE00001293224.2"; level 2; protein_id "ENSMUSP00000152106.2"; transcript_support_level "5"; mgi_id "MGI:1913755"; tag "NMD_likely_if_extended"; tag "not_organism_supported"; tag "basic"; havana_gene "OTTMUSG00000017437.1"; havana_transcript "OTTMUST00000161746.1";
chr13	HAVANA	exon	9785368	9785485	0	-	.	gene_id "ENSMUSG00000021156.18"; transcript_id "ENSMUST00000222475.2"; gene_type "protein_coding"; gene_name "Zmynd11"; transcript_type "protein_coding"; transcript_name "Zmynd11-224"; exon_number 1; exon_id "ENSMUSE00001208557.3"; level 2; protein_id "ENSMUSP00000152716.2"; transcript_support_level "5"; mgi_id "MGI:1913755"; tag "not_organism_supported"; tag "mRNA_end_NF"; tag "cds_end_NF"; havana_gene "OTTMUSG00000017437.1"; havana_transcript "OTTMUST00000161871.1";
chr13	HAVANA	exon	9785368	9785502	0	-	.	gene_id "ENSMUSG00000021156.18"; transcript_id "ENSMUST00000110636.9"; gene_type "protein_coding"; gene_name "Zmynd11"; transcript_type "protein_coding"; transcript_name "Zmynd11-205"; exon_number 2; exon_id "ENSMUSE00001293224.2"; level 2; protein_id "ENSMUSP00000106266.2"; transcript_support_level "1"; mgi_id "MGI:1913755"; tag "NAGNAG_splice_site"; tag "basic"; tag "Ensembl_canonical"; tag "GENCODE_Primary"; tag "appris_principal_1"; tag "CCDS"; ccdsid "CCDS56870.1"; havana_gene "OTTMUSG00000017437.1"; havana_transcript "OTTMUST00000042275.1";
chr13	HAVANA	exon	9785368	9785502	0	-	.	gene_id "ENSMUSG00000021156.18"; transcript_id "ENSMUST00000110637.8"; gene_type "protein_coding"; gene_name "Zmynd11"; transcript_type "protein_coding"; transcript_name "Zmynd11-206"; exon_number 2; exon_id "ENSMUSE00001293224.2"; level 2; protein_id "ENSMUSP00000106267.2"; transcript_support_level "5"; mgi_id "MGI:1913755"; tag "basic"; tag "CCDS"; ccdsid "CCDS36590.1"; havana_gene "OTTMUSG00000017437.1"; havana_transcript "OTTMUST00000042279.1";
chr13	HAVANA	exon	9785368	9785502	0	-	.	gene_id "ENSMUSG00000021156.18"; transcript_id "ENSMUST00000110638.8"; gene_type "protein_coding"; gene_name "Zmynd11"; transcript_type "protein_coding"; transcript_name "Zmynd11-207"; exon_number 2; exon_id "ENSMUSE00001293224.2"; level 2; protein_id "ENSMUSP00000106268.2"; transcript_support_level "5"; mgi_id "MGI:1913755"; tag "basic"; tag "CCDS"; ccdsid "CCDS84007.1"; havana_gene "OTTMUSG00000017437.1"; havana_transcript "OTTMUST00000042278.1";
chr13	HAVANA	exon	9785368	9785502	0	-	.	gene_id "ENSMUSG00000021156.18"; transcript_id "ENSMUST00000062658.15"; gene_type "protein_coding"; gene_name "Zmynd11"; transcript_type "protein_coding"; transcript_name "Zmynd11-201"; exon_number 2; exon_id "ENSMUSE00001293224.2"; level 2; protein_id "ENSMUSP00000059767.9"; transcript_support_level "1"; mgi_id "MGI:1913755"; tag "basic"; tag "CCDS"; ccdsid "CCDS36590.1"; havana_gene "OTTMUSG00000017437.1"; havana_transcript "OTTMUST00000042277.1";
chr13	HAVANA	exon	9785368	9785502	0	-	.	gene_id "ENSMUSG00000021156.18"; transcript_id "ENSMUST00000110635.8"; gene_type "protein_coding"; gene_name "Zmynd11"; transcript_type "protein_coding"; transcript_name "Zmynd11-204"; exon_number 2; exon_id "ENSMUSE00001293224.2"; level 2; protein_id "ENSMUSP00000106265.2"; transcript_support_level "5"; mgi_id "MGI:1913755"; tag "basic"; havana_gene "OTTMUSG00000017437.1"; havana_transcript "OTTMUST00000042280.1";
chr13	HAVANA	exon	9785368	9785502	0	-	.	gene_id "ENSMUSG00000021156.18"; transcript_id "ENSMUST00000110634.8"; gene_type "protein_coding"; gene_name "Zmynd11"; transcript_type "protein_coding"; transcript_name "Zmynd11-203"; exon_number 2; exon_id "ENSMUSE00001293224.2"; level 2; protein_id "ENSMUSP00000106264.2"; transcript_support_level "5"; mgi_id "MGI:1913755"; tag "alternative_5_UTR"; tag "basic"; tag "appris_principal_1"; tag "CCDS"; ccdsid "CCDS56870.1"; havana_gene "OTTMUSG00000017437.1"; havana_transcript "OTTMUST00000042276.1";
chr13	HAVANA	exon	9785368	9785502	0	-	.	gene_id "ENSMUSG00000021156.18"; transcript_id "ENSMUST00000223421.2"; gene_type "protein_coding"; gene_name "Zmynd11"; transcript_type "protein_coding"; transcript_name "Zmynd11-226"; exon_number 2; exon_id "ENSMUSE00001293224.2"; level 2; protein_id "ENSMUSP00000152352.2"; transcript_support_level "5"; mgi_id "MGI:1913755"; tag "alternative_5_UTR"; tag "RNA_Seq_supported_only"; tag "mRNA_end_NF"; tag "cds_end_NF"; havana_gene "OTTMUSG00000017437.1"; havana_transcript "OTTMUST00000161626.1";
chr13	HAVANA	exon	9785368	9785502	0	-	.	gene_id "ENSMUSG00000021156.18"; transcript_id "ENSMUST00000220996.2"; gene_type "protein_coding"; gene_name "Zmynd11"; transcript_type "nonsense_mediated_decay"; transcript_name "Zmynd11-220"; exon_number 2; exon_id "ENSMUSE00001293224.2"; level 2; protein_id "ENSMUSP00000152774.2"; transcript_support_level "5"; mgi_id "MGI:1913755"; tag "not_organism_supported"; havana_gene "OTTMUSG00000017437.1"; havana_transcript "OTTMUST00000161745.1";
chr13	HAVANA	exon	9785368	9785502	0	-	.	gene_id "ENSMUSG00000021156.18"; transcript_id "ENSMUST00000157035.9"; gene_type "protein_coding"; gene_name "Zmynd11"; transcript_type "nonsense_mediated_decay"; transcript_name "Zmynd11-219"; exon_number 2; exon_id "ENSMUSE00001293224.2"; level 2; protein_id "ENSMUSP00000152861.2"; transcript_support_level "5"; mgi_id "MGI:1913755"; tag "RNA_Seq_supported_only"; havana_gene "OTTMUSG00000017437.1"; havana_transcript "OTTMUST00000161558.1";
chr13	HAVANA	exon	9785368	9785502	0	-	.	gene_id "ENSMUSG00000021156.18"; transcript_id "ENSMUST00000130151.8"; gene_type "protein_coding"; gene_name "Zmynd11"; transcript_type "protein_coding"; transcript_name "Zmynd11-209"; exon_number 2; exon_id "ENSMUSE00001293224.2"; level 2; protein_id "ENSMUSP00000118964.2"; transcript_support_level "5"; mgi_id "MGI:1913755"; tag "mRNA_end_NF"; tag "cds_end_NF"; havana_gene "OTTMUSG00000017437.1"; havana_transcript "OTTMUST00000042290.1";
chr13	HAVANA	exon	9785368	9785502	0	-	.	gene_id "ENSMUSG00000021156.18"; transcript_id "ENSMUST00000154994.8"; gene_type "protein_coding"; gene_name "Zmynd11"; transcript_type "protein_coding"; transcript_name "Zmynd11-218"; exon_number 2; exon_id "ENSMUSE00001293224.2"; level 2; protein_id "ENSMUSP00000116635.2"; transcript_support_level "5"; mgi_id "MGI:1913755"; tag "mRNA_end_NF"; tag "cds_end_NF"; tag "alternative_5_UTR"; havana_gene "OTTMUSG00000017437.1"; havana_transcript "OTTMUST00000042286.1";
chr13	HAVANA	exon	9785368	9785502	0	-	.	gene_id "ENSMUSG00000021156.18"; transcript_id "ENSMUST00000128658.8"; gene_type "protein_coding"; gene_name "Zmynd11"; transcript_type "protein_coding"; transcript_name "Zmynd11-208"; exon_number 2; exon_id "ENSMUSE00001293224.2"; level 2; protein_id "ENSMUSP00000121574.2"; transcript_support_level "3"; mgi_id "MGI:1913755"; tag "mRNA_end_NF"; tag "cds_end_NF"; havana_gene "OTTMUSG00000017437.1"; havana_transcript "OTTMUST00000042284.1";
chr13	HAVANA	exon	9785368	9785502	0	-	.	gene_id "ENSMUSG00000021156.18"; transcript_id "ENSMUST00000152725.8"; gene_type "protein_coding"; gene_name "Zmynd11"; transcript_type "protein_coding"; transcript_name "Zmynd11-217"; exon_number 2; exon_id "ENSMUSE00001293224.2"; level 2; protein_id "ENSMUSP00000118002.2"; transcript_support_level "2"; mgi_id "MGI:1913755"; tag "mRNA_end_NF"; tag "cds_end_NF"; tag "alternative_5_UTR"; havana_gene "OTTMUSG00000017437.1"; havana_transcript "OTTMUST00000042283.1";
chr13	HAVANA	exon	9785368	9785502	0	-	.	gene_id "ENSMUSG00000021156.18"; transcript_id "ENSMUST00000144642.2"; gene_type "protein_coding"; gene_name "Zmynd11"; transcript_type "protein_coding"; transcript_name "Zmynd11-214"; exon_number 2; exon_id "ENSMUSE00001293224.2"; level 2; protein_id "ENSMUSP00000117375.2"; transcript_support_level "3"; mgi_id "MGI:1913755"; tag "mRNA_end_NF"; tag "cds_end_NF"; tag "alternative_5_UTR"; havana_gene "OTTMUSG00000017437.1"; havana_transcript "OTTMUST00000042288.1";
chr13	HAVANA	exon	9785368	9785502	0	-	.	gene_id "ENSMUSG00000021156.18"; transcript_id "ENSMUST00000222358.2"; gene_type "protein_coding"; gene_name "Zmynd11"; transcript_type "protein_coding"; transcript_name "Zmynd11-223"; exon_number 2; exon_id "ENSMUSE00001293224.2"; level 2; protein_id "ENSMUSP00000152106.2"; transcript_support_level "5"; mgi_id "MGI:1913755"; tag "NMD_likely_if_extended"; tag "not_organism_supported"; tag "basic"; havana_gene "OTTMUSG00000017437.1"; havana_transcript "OTTMUST00000161746.1";
chr13	ENSEMBL_gcm37	exon	9785368	9785502	0.738418882795905	-	.	gene_id "ENSMUSG00000021156.18"; transcript_id "ENSMUSG00000021156.18_tx_13"; exon_id "chr13_9785368_9785502_-"; exonnum "2"; txlen "3938";
chr13	ENSEMBL_gcm37	exon	9785368	9785502	0.738418882795905	-	.	gene_id "ENSMUSG00000021156.18"; transcript_id "ENSMUSG00000021156.18_tx_14"; exon_id "chr13_9785368_9785502_-"; exonnum "2"; txlen "3827";
chr13	HAVANA	start_codon	9785481	9785483	0	-	0	gene_id "ENSMUSG00000021156.18"; transcript_id "ENSMUST00000110636.9"; gene_type "protein_coding"; gene_name "Zmynd11"; transcript_type "protein_coding"; transcript_name "Zmynd11-205"; exon_number 2; exon_id "ENSMUSE00001293224.2"; level 2; protein_id "ENSMUSP00000106266.2"; transcript_support_level "1"; mgi_id "MGI:1913755"; tag "NAGNAG_splice_site"; tag "basic"; tag "Ensembl_canonical"; tag "GENCODE_Primary"; tag "appris_principal_1"; tag "CCDS"; ccdsid "CCDS56870.1"; havana_gene "OTTMUSG00000017437.1"; havana_transcript "OTTMUST00000042275.1";
chr13	HAVANA	start_codon	9785481	9785483	0	-	0	gene_id "ENSMUSG00000021156.18"; transcript_id "ENSMUST00000110637.8"; gene_type "protein_coding"; gene_name "Zmynd11"; transcript_type "protein_coding"; transcript_name "Zmynd11-206"; exon_number 2; exon_id "ENSMUSE00001293224.2"; level 2; protein_id "ENSMUSP00000106267.2"; transcript_support_level "5"; mgi_id "MGI:1913755"; tag "basic"; tag "CCDS"; ccdsid "CCDS36590.1"; havana_gene "OTTMUSG00000017437.1"; havana_transcript "OTTMUST00000042279.1";
chr13	HAVANA	start_codon	9785481	9785483	0	-	0	gene_id "ENSMUSG00000021156.18"; transcript_id "ENSMUST00000110638.8"; gene_type "protein_coding"; gene_name "Zmynd11"; transcript_type "protein_coding"; transcript_name "Zmynd11-207"; exon_number 2; exon_id "ENSMUSE00001293224.2"; level 2; protein_id "ENSMUSP00000106268.2"; transcript_support_level "5"; mgi_id "MGI:1913755"; tag "basic"; tag "CCDS"; ccdsid "CCDS84007.1"; havana_gene "OTTMUSG00000017437.1"; havana_transcript "OTTMUST00000042278.1";
chr13	HAVANA	start_codon	9785481	9785483	0	-	0	gene_id "ENSMUSG00000021156.18"; transcript_id "ENSMUST00000062658.15"; gene_type "protein_coding"; gene_name "Zmynd11"; transcript_type "protein_coding"; transcript_name "Zmynd11-201"; exon_number 2; exon_id "ENSMUSE00001293224.2"; level 2; protein_id "ENSMUSP00000059767.9"; transcript_support_level "1"; mgi_id "MGI:1913755"; tag "basic"; tag "CCDS"; ccdsid "CCDS36590.1"; havana_gene "OTTMUSG00000017437.1"; havana_transcript "OTTMUST00000042277.1";
chr13	HAVANA	start_codon	9785481	9785483	0	-	0	gene_id "ENSMUSG00000021156.18"; transcript_id "ENSMUST00000110635.8"; gene_type "protein_coding"; gene_name "Zmynd11"; transcript_type "protein_coding"; transcript_name "Zmynd11-204"; exon_number 2; exon_id "ENSMUSE00001293224.2"; level 2; protein_id "ENSMUSP00000106265.2"; transcript_support_level "5"; mgi_id "MGI:1913755"; tag "basic"; havana_gene "OTTMUSG00000017437.1"; havana_transcript "OTTMUST00000042280.1";
chr13	HAVANA	start_codon	9785481	9785483	0	-	0	gene_id "ENSMUSG00000021156.18"; transcript_id "ENSMUST00000110634.8"; gene_type "protein_coding"; gene_name "Zmynd11"; transcript_type "protein_coding"; transcript_name "Zmynd11-203"; exon_number 2; exon_id "ENSMUSE00001293224.2"; level 2; protein_id "ENSMUSP00000106264.2"; transcript_support_level "5"; mgi_id "MGI:1913755"; tag "alternative_5_UTR"; tag "basic"; tag "appris_principal_1"; tag "CCDS"; ccdsid "CCDS56870.1"; havana_gene "OTTMUSG00000017437.1"; havana_transcript "OTTMUST00000042276.1";
chr13	HAVANA	start_codon	9785481	9785483	0	-	0	gene_id "ENSMUSG00000021156.18"; transcript_id "ENSMUST00000222475.2"; gene_type "protein_coding"; gene_name "Zmynd11"; transcript_type "protein_coding"; transcript_name "Zmynd11-224"; exon_number 1; exon_id "ENSMUSE00001208557.3"; level 2; protein_id "ENSMUSP00000152716.2"; transcript_support_level "5"; mgi_id "MGI:1913755"; tag "not_organism_supported"; tag "mRNA_end_NF"; tag "cds_end_NF"; havana_gene "OTTMUSG00000017437.1"; havana_transcript "OTTMUST00000161871.1";
chr13	HAVANA	start_codon	9785481	9785483	0	-	0	gene_id "ENSMUSG00000021156.18"; transcript_id "ENSMUST00000223421.2"; gene_type "protein_coding"; gene_name "Zmynd11"; transcript_type "protein_coding"; transcript_name "Zmynd11-226"; exon_number 2; exon_id "ENSMUSE00001293224.2"; level 2; protein_id "ENSMUSP00000152352.2"; transcript_support_level "5"; mgi_id "MGI:1913755"; tag "alternative_5_UTR"; tag "RNA_Seq_supported_only"; tag "mRNA_end_NF"; tag "cds_end_NF"; havana_gene "OTTMUSG00000017437.1"; havana_transcript "OTTMUST00000161626.1";
chr13	HAVANA	start_codon	9785481	9785483	0	-	0	gene_id "ENSMUSG00000021156.18"; transcript_id "ENSMUST00000220996.2"; gene_type "protein_coding"; gene_name "Zmynd11"; transcript_type "nonsense_mediated_decay"; transcript_name "Zmynd11-220"; exon_number 2; exon_id "ENSMUSE00001293224.2"; level 2; protein_id "ENSMUSP00000152774.2"; transcript_support_level "5"; mgi_id "MGI:1913755"; tag "not_organism_supported"; havana_gene "OTTMUSG00000017437.1"; havana_transcript "OTTMUST00000161745.1";
chr13	HAVANA	start_codon	9785481	9785483	0	-	0	gene_id "ENSMUSG00000021156.18"; transcript_id "ENSMUST00000157035.9"; gene_type "protein_coding"; gene_name "Zmynd11"; transcript_type "nonsense_mediated_decay"; transcript_name "Zmynd11-219"; exon_number 2; exon_id "ENSMUSE00001293224.2"; level 2; protein_id "ENSMUSP00000152861.2"; transcript_support_level "5"; mgi_id "MGI:1913755"; tag "RNA_Seq_supported_only"; havana_gene "OTTMUSG00000017437.1"; havana_transcript "OTTMUST00000161558.1";
chr13	HAVANA	start_codon	9785481	9785483	0	-	0	gene_id "ENSMUSG00000021156.18"; transcript_id "ENSMUST00000130151.8"; gene_type "protein_coding"; gene_name "Zmynd11"; transcript_type "protein_coding"; transcript_name "Zmynd11-209"; exon_number 2; exon_id "ENSMUSE00001293224.2"; level 2; protein_id "ENSMUSP00000118964.2"; transcript_support_level "5"; mgi_id "MGI:1913755"; tag "mRNA_end_NF"; tag "cds_end_NF"; havana_gene "OTTMUSG00000017437.1"; havana_transcript "OTTMUST00000042290.1";
chr13	HAVANA	start_codon	9785481	9785483	0	-	0	gene_id "ENSMUSG00000021156.18"; transcript_id "ENSMUST00000154994.8"; gene_type "protein_coding"; gene_name "Zmynd11"; transcript_type "protein_coding"; transcript_name "Zmynd11-218"; exon_number 2; exon_id "ENSMUSE00001293224.2"; level 2; protein_id "ENSMUSP00000116635.2"; transcript_support_level "5"; mgi_id "MGI:1913755"; tag "mRNA_end_NF"; tag "cds_end_NF"; tag "alternative_5_UTR"; havana_gene "OTTMUSG00000017437.1"; havana_transcript "OTTMUST00000042286.1";
chr13	HAVANA	start_codon	9785481	9785483	0	-	0	gene_id "ENSMUSG00000021156.18"; transcript_id "ENSMUST00000128658.8"; gene_type "protein_coding"; gene_name "Zmynd11"; transcript_type "protein_coding"; transcript_name "Zmynd11-208"; exon_number 2; exon_id "ENSMUSE00001293224.2"; level 2; protein_id "ENSMUSP00000121574.2"; transcript_support_level "3"; mgi_id "MGI:1913755"; tag "mRNA_end_NF"; tag "cds_end_NF"; havana_gene "OTTMUSG00000017437.1"; havana_transcript "OTTMUST00000042284.1";
chr13	HAVANA	start_codon	9785481	9785483	0	-	0	gene_id "ENSMUSG00000021156.18"; transcript_id "ENSMUST00000152725.8"; gene_type "protein_coding"; gene_name "Zmynd11"; transcript_type "protein_coding"; transcript_name "Zmynd11-217"; exon_number 2; exon_id "ENSMUSE00001293224.2"; level 2; protein_id "ENSMUSP00000118002.2"; transcript_support_level "2"; mgi_id "MGI:1913755"; tag "mRNA_end_NF"; tag "cds_end_NF"; tag "alternative_5_UTR"; havana_gene "OTTMUSG00000017437.1"; havana_transcript "OTTMUST00000042283.1";
chr13	HAVANA	start_codon	9785481	9785483	0	-	0	gene_id "ENSMUSG00000021156.18"; transcript_id "ENSMUST00000144642.2"; gene_type "protein_coding"; gene_name "Zmynd11"; transcript_type "protein_coding"; transcript_name "Zmynd11-214"; exon_number 2; exon_id "ENSMUSE00001293224.2"; level 2; protein_id "ENSMUSP00000117375.2"; transcript_support_level "3"; mgi_id "MGI:1913755"; tag "mRNA_end_NF"; tag "cds_end_NF"; tag "alternative_5_UTR"; havana_gene "OTTMUSG00000017437.1"; havana_transcript "OTTMUST00000042288.1";
chr13	HAVANA	start_codon	9785481	9785483	0	-	0	gene_id "ENSMUSG00000021156.18"; transcript_id "ENSMUST00000222358.2"; gene_type "protein_coding"; gene_name "Zmynd11"; transcript_type "protein_coding"; transcript_name "Zmynd11-223"; exon_number 2; exon_id "ENSMUSE00001293224.2"; level 2; protein_id "ENSMUSP00000152106.2"; transcript_support_level "5"; mgi_id "MGI:1913755"; tag "NMD_likely_if_extended"; tag "not_organism_supported"; tag "basic"; havana_gene "OTTMUSG00000017437.1"; havana_transcript "OTTMUST00000161746.1";
chr13	HAVANA	UTR	9785484	9785485	0	-	.	gene_id "ENSMUSG00000021156.18"; transcript_id "ENSMUST00000222475.2"; gene_type "protein_coding"; gene_name "Zmynd11"; transcript_type "protein_coding"; transcript_name "Zmynd11-224"; exon_number 1; exon_id "ENSMUSE00001208557.3"; level 2; protein_id "ENSMUSP00000152716.2"; transcript_support_level "5"; mgi_id "MGI:1913755"; tag "not_organism_supported"; tag "mRNA_end_NF"; tag "cds_end_NF"; havana_gene "OTTMUSG00000017437.1"; havana_transcript "OTTMUST00000161871.1";
chr13	HAVANA	UTR	9785484	9785502	0	-	.	gene_id "ENSMUSG00000021156.18"; transcript_id "ENSMUST00000110636.9"; gene_type "protein_coding"; gene_name "Zmynd11"; transcript_type "protein_coding"; transcript_name "Zmynd11-205"; exon_number 2; exon_id "ENSMUSE00001293224.2"; level 2; protein_id "ENSMUSP00000106266.2"; transcript_support_level "1"; mgi_id "MGI:1913755"; tag "NAGNAG_splice_site"; tag "basic"; tag "Ensembl_canonical"; tag "GENCODE_Primary"; tag "appris_principal_1"; tag "CCDS"; ccdsid "CCDS56870.1"; havana_gene "OTTMUSG00000017437.1"; havana_transcript "OTTMUST00000042275.1";
chr13	HAVANA	UTR	9785484	9785502	0	-	.	gene_id "ENSMUSG00000021156.18"; transcript_id "ENSMUST00000110637.8"; gene_type "protein_coding"; gene_name "Zmynd11"; transcript_type "protein_coding"; transcript_name "Zmynd11-206"; exon_number 2; exon_id "ENSMUSE00001293224.2"; level 2; protein_id "ENSMUSP00000106267.2"; transcript_support_level "5"; mgi_id "MGI:1913755"; tag "basic"; tag "CCDS"; ccdsid "CCDS36590.1"; havana_gene "OTTMUSG00000017437.1"; havana_transcript "OTTMUST00000042279.1";
chr13	HAVANA	UTR	9785484	9785502	0	-	.	gene_id "ENSMUSG00000021156.18"; transcript_id "ENSMUST00000110638.8"; gene_type "protein_coding"; gene_name "Zmynd11"; transcript_type "protein_coding"; transcript_name "Zmynd11-207"; exon_number 2; exon_id "ENSMUSE00001293224.2"; level 2; protein_id "ENSMUSP00000106268.2"; transcript_support_level "5"; mgi_id "MGI:1913755"; tag "basic"; tag "CCDS"; ccdsid "CCDS84007.1"; havana_gene "OTTMUSG00000017437.1"; havana_transcript "OTTMUST00000042278.1";
chr13	HAVANA	UTR	9785484	9785502	0	-	.	gene_id "ENSMUSG00000021156.18"; transcript_id "ENSMUST00000062658.15"; gene_type "protein_coding"; gene_name "Zmynd11"; transcript_type "protein_coding"; transcript_name "Zmynd11-201"; exon_number 2; exon_id "ENSMUSE00001293224.2"; level 2; protein_id "ENSMUSP00000059767.9"; transcript_support_level "1"; mgi_id "MGI:1913755"; tag "basic"; tag "CCDS"; ccdsid "CCDS36590.1"; havana_gene "OTTMUSG00000017437.1"; havana_transcript "OTTMUST00000042277.1";
chr13	HAVANA	UTR	9785484	9785502	0	-	.	gene_id "ENSMUSG00000021156.18"; transcript_id "ENSMUST00000110635.8"; gene_type "protein_coding"; gene_name "Zmynd11"; transcript_type "protein_coding"; transcript_name "Zmynd11-204"; exon_number 2; exon_id "ENSMUSE00001293224.2"; level 2; protein_id "ENSMUSP00000106265.2"; transcript_support_level "5"; mgi_id "MGI:1913755"; tag "basic"; havana_gene "OTTMUSG00000017437.1"; havana_transcript "OTTMUST00000042280.1";
chr13	HAVANA	UTR	9785484	9785502	0	-	.	gene_id "ENSMUSG00000021156.18"; transcript_id "ENSMUST00000110634.8"; gene_type "protein_coding"; gene_name "Zmynd11"; transcript_type "protein_coding"; transcript_name "Zmynd11-203"; exon_number 2; exon_id "ENSMUSE00001293224.2"; level 2; protein_id "ENSMUSP00000106264.2"; transcript_support_level "5"; mgi_id "MGI:1913755"; tag "alternative_5_UTR"; tag "basic"; tag "appris_principal_1"; tag "CCDS"; ccdsid "CCDS56870.1"; havana_gene "OTTMUSG00000017437.1"; havana_transcript "OTTMUST00000042276.1";
chr13	HAVANA	UTR	9785484	9785502	0	-	.	gene_id "ENSMUSG00000021156.18"; transcript_id "ENSMUST00000223421.2"; gene_type "protein_coding"; gene_name "Zmynd11"; transcript_type "protein_coding"; transcript_name "Zmynd11-226"; exon_number 2; exon_id "ENSMUSE00001293224.2"; level 2; protein_id "ENSMUSP00000152352.2"; transcript_support_level "5"; mgi_id "MGI:1913755"; tag "alternative_5_UTR"; tag "RNA_Seq_supported_only"; tag "mRNA_end_NF"; tag "cds_end_NF"; havana_gene "OTTMUSG00000017437.1"; havana_transcript "OTTMUST00000161626.1";
chr13	HAVANA	UTR	9785484	9785502	0	-	.	gene_id "ENSMUSG00000021156.18"; transcript_id "ENSMUST00000220996.2"; gene_type "protein_coding"; gene_name "Zmynd11"; transcript_type "nonsense_mediated_decay"; transcript_name "Zmynd11-220"; exon_number 2; exon_id "ENSMUSE00001293224.2"; level 2; protein_id "ENSMUSP00000152774.2"; transcript_support_level "5"; mgi_id "MGI:1913755"; tag "not_organism_supported"; havana_gene "OTTMUSG00000017437.1"; havana_transcript "OTTMUST00000161745.1";
chr13	HAVANA	UTR	9785484	9785502	0	-	.	gene_id "ENSMUSG00000021156.18"; transcript_id "ENSMUST00000157035.9"; gene_type "protein_coding"; gene_name "Zmynd11"; transcript_type "nonsense_mediated_decay"; transcript_name "Zmynd11-219"; exon_number 2; exon_id "ENSMUSE00001293224.2"; level 2; protein_id "ENSMUSP00000152861.2"; transcript_support_level "5"; mgi_id "MGI:1913755"; tag "RNA_Seq_supported_only"; havana_gene "OTTMUSG00000017437.1"; havana_transcript "OTTMUST00000161558.1";
chr13	HAVANA	UTR	9785484	9785502	0	-	.	gene_id "ENSMUSG00000021156.18"; transcript_id "ENSMUST00000130151.8"; gene_type "protein_coding"; gene_name "Zmynd11"; transcript_type "protein_coding"; transcript_name "Zmynd11-209"; exon_number 2; exon_id "ENSMUSE00001293224.2"; level 2; protein_id "ENSMUSP00000118964.2"; transcript_support_level "5"; mgi_id "MGI:1913755"; tag "mRNA_end_NF"; tag "cds_end_NF"; havana_gene "OTTMUSG00000017437.1"; havana_transcript "OTTMUST00000042290.1";
chr13	HAVANA	UTR	9785484	9785502	0	-	.	gene_id "ENSMUSG00000021156.18"; transcript_id "ENSMUST00000154994.8"; gene_type "protein_coding"; gene_name "Zmynd11"; transcript_type "protein_coding"; transcript_name "Zmynd11-218"; exon_number 2; exon_id "ENSMUSE00001293224.2"; level 2; protein_id "ENSMUSP00000116635.2"; transcript_support_level "5"; mgi_id "MGI:1913755"; tag "mRNA_end_NF"; tag "cds_end_NF"; tag "alternative_5_UTR"; havana_gene "OTTMUSG00000017437.1"; havana_transcript "OTTMUST00000042286.1";
chr13	HAVANA	UTR	9785484	9785502	0	-	.	gene_id "ENSMUSG00000021156.18"; transcript_id "ENSMUST00000128658.8"; gene_type "protein_coding"; gene_name "Zmynd11"; transcript_type "protein_coding"; transcript_name "Zmynd11-208"; exon_number 2; exon_id "ENSMUSE00001293224.2"; level 2; protein_id "ENSMUSP00000121574.2"; transcript_support_level "3"; mgi_id "MGI:1913755"; tag "mRNA_end_NF"; tag "cds_end_NF"; havana_gene "OTTMUSG00000017437.1"; havana_transcript "OTTMUST00000042284.1";
chr13	HAVANA	UTR	9785484	9785502	0	-	.	gene_id "ENSMUSG00000021156.18"; transcript_id "ENSMUST00000152725.8"; gene_type "protein_coding"; gene_name "Zmynd11"; transcript_type "protein_coding"; transcript_name "Zmynd11-217"; exon_number 2; exon_id "ENSMUSE00001293224.2"; level 2; protein_id "ENSMUSP00000118002.2"; transcript_support_level "2"; mgi_id "MGI:1913755"; tag "mRNA_end_NF"; tag "cds_end_NF"; tag "alternative_5_UTR"; havana_gene "OTTMUSG00000017437.1"; havana_transcript "OTTMUST00000042283.1";
chr13	HAVANA	UTR	9785484	9785502	0	-	.	gene_id "ENSMUSG00000021156.18"; transcript_id "ENSMUST00000144642.2"; gene_type "protein_coding"; gene_name "Zmynd11"; transcript_type "protein_coding"; transcript_name "Zmynd11-214"; exon_number 2; exon_id "ENSMUSE00001293224.2"; level 2; protein_id "ENSMUSP00000117375.2"; transcript_support_level "3"; mgi_id "MGI:1913755"; tag "mRNA_end_NF"; tag "cds_end_NF"; tag "alternative_5_UTR"; havana_gene "OTTMUSG00000017437.1"; havana_transcript "OTTMUST00000042288.1";
chr13	HAVANA	UTR	9785484	9785502	0	-	.	gene_id "ENSMUSG00000021156.18"; transcript_id "ENSMUST00000222358.2"; gene_type "protein_coding"; gene_name "Zmynd11"; transcript_type "protein_coding"; transcript_name "Zmynd11-223"; exon_number 2; exon_id "ENSMUSE00001293224.2"; level 2; protein_id "ENSMUSP00000152106.2"; transcript_support_level "5"; mgi_id "MGI:1913755"; tag "NMD_likely_if_extended"; tag "not_organism_supported"; tag "basic"; havana_gene "OTTMUSG00000017437.1"; havana_transcript "OTTMUST00000161746.1";
chr13	HAVANA	exon	9785690	9785920	0	-	.	gene_id "ENSMUSG00000021156.18"; transcript_id "ENSMUST00000144642.2"; gene_type "protein_coding"; gene_name "Zmynd11"; transcript_type "protein_coding"; transcript_name "Zmynd11-214"; exon_number 1; exon_id "ENSMUSE00000731656.2"; level 2; protein_id "ENSMUSP00000117375.2"; transcript_support_level "3"; mgi_id "MGI:1913755"; tag "mRNA_end_NF"; tag "cds_end_NF"; tag "alternative_5_UTR"; havana_gene "OTTMUSG00000017437.1"; havana_transcript "OTTMUST00000042288.1";
chr13	HAVANA	UTR	9785690	9785920	0	-	.	gene_id "ENSMUSG00000021156.18"; transcript_id "ENSMUST00000144642.2"; gene_type "protein_coding"; gene_name "Zmynd11"; transcript_type "protein_coding"; transcript_name "Zmynd11-214"; exon_number 1; exon_id "ENSMUSE00000731656.2"; level 2; protein_id "ENSMUSP00000117375.2"; transcript_support_level "3"; mgi_id "MGI:1913755"; tag "mRNA_end_NF"; tag "cds_end_NF"; tag "alternative_5_UTR"; havana_gene "OTTMUSG00000017437.1"; havana_transcript "OTTMUST00000042288.1";
chr13	HAVANA	gene	9803777	9806915	0	-	.	gene_id "ENSMUSG00000113650.2"; gene_type "TEC"; gene_name "Gm47826"; level 2; mgi_id "MGI:6097020"; havana_gene "OTTMUSG00000066456.1";
chr13	HAVANA	transcript	9803777	9806915	0	-	.	gene_id "ENSMUSG00000113650.2"; transcript_id "ENSMUST00000221759.2"; gene_type "TEC"; gene_name "Gm47826"; transcript_type "TEC"; transcript_name "Gm47826-201"; level 2; transcript_support_level "NA"; mgi_id "MGI:6097020"; tag "basic"; tag "Ensembl_canonical"; tag "GENCODE_Primary"; havana_gene "OTTMUSG00000066456.1"; havana_transcript "OTTMUST00000161455.1";
chr13	HAVANA	exon	9803777	9806915	0	-	.	gene_id "ENSMUSG00000113650.2"; transcript_id "ENSMUST00000221759.2"; gene_type "TEC"; gene_name "Gm47826"; transcript_type "TEC"; transcript_name "Gm47826-201"; exon_number 1; exon_id "ENSMUSE00001417354.2"; level 2; transcript_support_level "NA"; mgi_id "MGI:6097020"; tag "basic"; tag "Ensembl_canonical"; tag "GENCODE_Primary"; havana_gene "OTTMUSG00000066456.1"; havana_transcript "OTTMUST00000161455.1";
chr13	HAVANA	exon	9814382	9814386	0	-	.	gene_id "ENSMUSG00000021156.18"; transcript_id "ENSMUST00000220996.2"; gene_type "protein_coding"; gene_name "Zmynd11"; transcript_type "nonsense_mediated_decay"; transcript_name "Zmynd11-220"; exon_number 1; exon_id "ENSMUSE00001470753.2"; level 2; protein_id "ENSMUSP00000152774.2"; transcript_support_level "5"; mgi_id "MGI:1913755"; tag "not_organism_supported"; havana_gene "OTTMUSG00000017437.1"; havana_transcript "OTTMUST00000161745.1";
chr13	HAVANA	UTR	9814382	9814386	0	-	.	gene_id "ENSMUSG00000021156.18"; transcript_id "ENSMUST00000220996.2"; gene_type "protein_coding"; gene_name "Zmynd11"; transcript_type "nonsense_mediated_decay"; transcript_name "Zmynd11-220"; exon_number 1; exon_id "ENSMUSE00001470753.2"; level 2; protein_id "ENSMUSP00000152774.2"; transcript_support_level "5"; mgi_id "MGI:1913755"; tag "not_organism_supported"; havana_gene "OTTMUSG00000017437.1"; havana_transcript "OTTMUST00000161745.1";
chr13	HAVANA	exon	9814382	9814454	0	-	.	gene_id "ENSMUSG00000021156.18"; transcript_id "ENSMUST00000146059.8"; gene_type "protein_coding"; gene_name "Zmynd11"; transcript_type "protein_coding"; transcript_name "Zmynd11-216"; exon_number 1; exon_id "ENSMUSE00000785296.2"; level 2; protein_id "ENSMUSP00000122133.2"; transcript_support_level "5"; mgi_id "MGI:1913755"; tag "mRNA_end_NF"; tag "cds_end_NF"; havana_gene "OTTMUSG00000017437.1"; havana_transcript "OTTMUST00000042287.1";
chr13	HAVANA	UTR	9814382	9814454	0	-	.	gene_id "ENSMUSG00000021156.18"; transcript_id "ENSMUST00000146059.8"; gene_type "protein_coding"; gene_name "Zmynd11"; transcript_type "protein_coding"; transcript_name "Zmynd11-216"; exon_number 1; exon_id "ENSMUSE00000785296.2"; level 2; protein_id "ENSMUSP00000122133.2"; transcript_support_level "5"; mgi_id "MGI:1913755"; tag "mRNA_end_NF"; tag "cds_end_NF"; havana_gene "OTTMUSG00000017437.1"; havana_transcript "OTTMUST00000042287.1";
chr13	HAVANA	exon	9814382	9814459	0	-	.	gene_id "ENSMUSG00000021156.18"; transcript_id "ENSMUST00000110637.8"; gene_type "protein_coding"; gene_name "Zmynd11"; transcript_type "protein_coding"; transcript_name "Zmynd11-206"; exon_number 1; exon_id "ENSMUSE00000684736.2"; level 2; protein_id "ENSMUSP00000106267.2"; transcript_support_level "5"; mgi_id "MGI:1913755"; tag "basic"; tag "CCDS"; ccdsid "CCDS36590.1"; havana_gene "OTTMUSG00000017437.1"; havana_transcript "OTTMUST00000042279.1";
chr13	HAVANA	UTR	9814382	9814459	0	-	.	gene_id "ENSMUSG00000021156.18"; transcript_id "ENSMUST00000110637.8"; gene_type "protein_coding"; gene_name "Zmynd11"; transcript_type "protein_coding"; transcript_name "Zmynd11-206"; exon_number 1; exon_id "ENSMUSE00000684736.2"; level 2; protein_id "ENSMUSP00000106267.2"; transcript_support_level "5"; mgi_id "MGI:1913755"; tag "basic"; tag "CCDS"; ccdsid "CCDS36590.1"; havana_gene "OTTMUSG00000017437.1"; havana_transcript "OTTMUST00000042279.1";
chr13	HAVANA	exon	9814382	9814480	0	-	.	gene_id "ENSMUSG00000021156.18"; transcript_id "ENSMUST00000154994.8"; gene_type "protein_coding"; gene_name "Zmynd11"; transcript_type "protein_coding"; transcript_name "Zmynd11-218"; exon_number 1; exon_id "ENSMUSE00000752165.2"; level 2; protein_id "ENSMUSP00000116635.2"; transcript_support_level "5"; mgi_id "MGI:1913755"; tag "mRNA_end_NF"; tag "cds_end_NF"; tag "alternative_5_UTR"; havana_gene "OTTMUSG00000017437.1"; havana_transcript "OTTMUST00000042286.1";
chr13	HAVANA	UTR	9814382	9814480	0	-	.	gene_id "ENSMUSG00000021156.18"; transcript_id "ENSMUST00000154994.8"; gene_type "protein_coding"; gene_name "Zmynd11"; transcript_type "protein_coding"; transcript_name "Zmynd11-218"; exon_number 1; exon_id "ENSMUSE00000752165.2"; level 2; protein_id "ENSMUSP00000116635.2"; transcript_support_level "5"; mgi_id "MGI:1913755"; tag "mRNA_end_NF"; tag "cds_end_NF"; tag "alternative_5_UTR"; havana_gene "OTTMUSG00000017437.1"; havana_transcript "OTTMUST00000042286.1";
chr13	ENSEMBL_gcm37	exon	9814382	9814480	0.738418882795905	-	.	gene_id "ENSMUSG00000021156.18"; transcript_id "ENSMUSG00000021156.18_tx_14"; exon_id "chr13_9814382_9814480_-"; exonnum "1"; txlen "3827";
chr13	HAVANA	exon	9814382	9814490	0	-	.	gene_id "ENSMUSG00000021156.18"; transcript_id "ENSMUST00000146039.2"; gene_type "protein_coding"; gene_name "Zmynd11"; transcript_type "protein_coding"; transcript_name "Zmynd11-215"; exon_number 1; exon_id "ENSMUSE00000829493.2"; level 2; protein_id "ENSMUSP00000116299.2"; transcript_support_level "3"; mgi_id "MGI:1913755"; tag "mRNA_end_NF"; tag "cds_end_NF"; havana_gene "OTTMUSG00000017437.1"; havana_transcript "OTTMUST00000042285.1";
chr13	HAVANA	UTR	9814382	9814490	0	-	.	gene_id "ENSMUSG00000021156.18"; transcript_id "ENSMUST00000146039.2"; gene_type "protein_coding"; gene_name "Zmynd11"; transcript_type "protein_coding"; transcript_name "Zmynd11-215"; exon_number 1; exon_id "ENSMUSE00000829493.2"; level 2; protein_id "ENSMUSP00000116299.2"; transcript_support_level "3"; mgi_id "MGI:1913755"; tag "mRNA_end_NF"; tag "cds_end_NF"; havana_gene "OTTMUSG00000017437.1"; havana_transcript "OTTMUST00000042285.1";
chr13	HAVANA	exon	9814382	9814506	0	-	.	gene_id "ENSMUSG00000021156.18"; transcript_id "ENSMUST00000110635.8"; gene_type "protein_coding"; gene_name "Zmynd11"; transcript_type "protein_coding"; transcript_name "Zmynd11-204"; exon_number 1; exon_id "ENSMUSE00000684734.2"; level 2; protein_id "ENSMUSP00000106265.2"; transcript_support_level "5"; mgi_id "MGI:1913755"; tag "basic"; havana_gene "OTTMUSG00000017437.1"; havana_transcript "OTTMUST00000042280.1";
chr13	HAVANA	UTR	9814382	9814506	0	-	.	gene_id "ENSMUSG00000021156.18"; transcript_id "ENSMUST00000110635.8"; gene_type "protein_coding"; gene_name "Zmynd11"; transcript_type "protein_coding"; transcript_name "Zmynd11-204"; exon_number 1; exon_id "ENSMUSE00000684734.2"; level 2; protein_id "ENSMUSP00000106265.2"; transcript_support_level "5"; mgi_id "MGI:1913755"; tag "basic"; havana_gene "OTTMUSG00000017437.1"; havana_transcript "OTTMUST00000042280.1";
chr13	HAVANA	exon	9814382	9814524	0	-	.	gene_id "ENSMUSG00000021156.18"; transcript_id "ENSMUST00000110638.8"; gene_type "protein_coding"; gene_name "Zmynd11"; transcript_type "protein_coding"; transcript_name "Zmynd11-207"; exon_number 1; exon_id "ENSMUSE00000684739.2"; level 2; protein_id "ENSMUSP00000106268.2"; transcript_support_level "5"; mgi_id "MGI:1913755"; tag "basic"; tag "CCDS"; ccdsid "CCDS84007.1"; havana_gene "OTTMUSG00000017437.1"; havana_transcript "OTTMUST00000042278.1";
chr13	HAVANA	UTR	9814382	9814524	0	-	.	gene_id "ENSMUSG00000021156.18"; transcript_id "ENSMUST00000110638.8"; gene_type "protein_coding"; gene_name "Zmynd11"; transcript_type "protein_coding"; transcript_name "Zmynd11-207"; exon_number 1; exon_id "ENSMUSE00000684739.2"; level 2; protein_id "ENSMUSP00000106268.2"; transcript_support_level "5"; mgi_id "MGI:1913755"; tag "basic"; tag "CCDS"; ccdsid "CCDS84007.1"; havana_gene "OTTMUSG00000017437.1"; havana_transcript "OTTMUST00000042278.1";
chr13	HAVANA	exon	9814764	9814909	0	-	.	gene_id "ENSMUSG00000021156.18"; transcript_id "ENSMUST00000223421.2"; gene_type "protein_coding"; gene_name "Zmynd11"; transcript_type "protein_coding"; transcript_name "Zmynd11-226"; exon_number 1; exon_id "ENSMUSE00001415087.2"; level 2; protein_id "ENSMUSP00000152352.2"; transcript_support_level "5"; mgi_id "MGI:1913755"; tag "alternative_5_UTR"; tag "RNA_Seq_supported_only"; tag "mRNA_end_NF"; tag "cds_end_NF"; havana_gene "OTTMUSG00000017437.1"; havana_transcript "OTTMUST00000161626.1";
chr13	HAVANA	UTR	9814764	9814909	0	-	.	gene_id "ENSMUSG00000021156.18"; transcript_id "ENSMUST00000223421.2"; gene_type "protein_coding"; gene_name "Zmynd11"; transcript_type "protein_coding"; transcript_name "Zmynd11-226"; exon_number 1; exon_id "ENSMUSE00001415087.2"; level 2; protein_id "ENSMUSP00000152352.2"; transcript_support_level "5"; mgi_id "MGI:1913755"; tag "alternative_5_UTR"; tag "RNA_Seq_supported_only"; tag "mRNA_end_NF"; tag "cds_end_NF"; havana_gene "OTTMUSG00000017437.1"; havana_transcript "OTTMUST00000161626.1";
chr13	HAVANA	exon	9814764	9814973	0	-	.	gene_id "ENSMUSG00000021156.18"; transcript_id "ENSMUST00000128658.8"; gene_type "protein_coding"; gene_name "Zmynd11"; transcript_type "protein_coding"; transcript_name "Zmynd11-208"; exon_number 1; exon_id "ENSMUSE00000838453.2"; level 2; protein_id "ENSMUSP00000121574.2"; transcript_support_level "3"; mgi_id "MGI:1913755"; tag "mRNA_end_NF"; tag "cds_end_NF"; havana_gene "OTTMUSG00000017437.1"; havana_transcript "OTTMUST00000042284.1";
chr13	HAVANA	UTR	9814764	9814973	0	-	.	gene_id "ENSMUSG00000021156.18"; transcript_id "ENSMUST00000128658.8"; gene_type "protein_coding"; gene_name "Zmynd11"; transcript_type "protein_coding"; transcript_name "Zmynd11-208"; exon_number 1; exon_id "ENSMUSE00000838453.2"; level 2; protein_id "ENSMUSP00000121574.2"; transcript_support_level "3"; mgi_id "MGI:1913755"; tag "mRNA_end_NF"; tag "cds_end_NF"; havana_gene "OTTMUSG00000017437.1"; havana_transcript "OTTMUST00000042284.1";
chr13	ENSEMBL_gcm37	exon	9814764	9814973	0.738418882795905	-	.	gene_id "ENSMUSG00000021156.18"; transcript_id "ENSMUSG00000021156.18_tx_13"; exon_id "chr13_9814764_9814973_-"; exonnum "1"; txlen "3938";
chr13	HAVANA	exon	9814764	9814992	0	-	.	gene_id "ENSMUSG00000021156.18"; transcript_id "ENSMUST00000110634.8"; gene_type "protein_coding"; gene_name "Zmynd11"; transcript_type "protein_coding"; transcript_name "Zmynd11-203"; exon_number 1; exon_id "ENSMUSE00000684732.2"; level 2; protein_id "ENSMUSP00000106264.2"; transcript_support_level "5"; mgi_id "MGI:1913755"; tag "alternative_5_UTR"; tag "basic"; tag "appris_principal_1"; tag "CCDS"; ccdsid "CCDS56870.1"; havana_gene "OTTMUSG00000017437.1"; havana_transcript "OTTMUST00000042276.1";
chr13	HAVANA	UTR	9814764	9814992	0	-	.	gene_id "ENSMUSG00000021156.18"; transcript_id "ENSMUST00000110634.8"; gene_type "protein_coding"; gene_name "Zmynd11"; transcript_type "protein_coding"; transcript_name "Zmynd11-203"; exon_number 1; exon_id "ENSMUSE00000684732.2"; level 2; protein_id "ENSMUSP00000106264.2"; transcript_support_level "5"; mgi_id "MGI:1913755"; tag "alternative_5_UTR"; tag "basic"; tag "appris_principal_1"; tag "CCDS"; ccdsid "CCDS56870.1"; havana_gene "OTTMUSG00000017437.1"; havana_transcript "OTTMUST00000042276.1";
chr13	HAVANA	exon	9815091	9815196	0	-	.	gene_id "ENSMUSG00000021156.18"; transcript_id "ENSMUST00000062658.15"; gene_type "protein_coding"; gene_name "Zmynd11"; transcript_type "protein_coding"; transcript_name "Zmynd11-201"; exon_number 1; exon_id "ENSMUSE00000251471.7"; level 2; protein_id "ENSMUSP00000059767.9"; transcript_support_level "1"; mgi_id "MGI:1913755"; tag "basic"; tag "CCDS"; ccdsid "CCDS36590.1"; havana_gene "OTTMUSG00000017437.1"; havana_transcript "OTTMUST00000042277.1";
chr13	HAVANA	UTR	9815091	9815196	0	-	.	gene_id "ENSMUSG00000021156.18"; transcript_id "ENSMUST00000062658.15"; gene_type "protein_coding"; gene_name "Zmynd11"; transcript_type "protein_coding"; transcript_name "Zmynd11-201"; exon_number 1; exon_id "ENSMUSE00000251471.7"; level 2; protein_id "ENSMUSP00000059767.9"; transcript_support_level "1"; mgi_id "MGI:1913755"; tag "basic"; tag "CCDS"; ccdsid "CCDS36590.1"; havana_gene "OTTMUSG00000017437.1"; havana_transcript "OTTMUST00000042277.1";
chr13	HAVANA	exon	9815091	9815350	0	-	.	gene_id "ENSMUSG00000021156.18"; transcript_id "ENSMUST00000110636.9"; gene_type "protein_coding"; gene_name "Zmynd11"; transcript_type "protein_coding"; transcript_name "Zmynd11-205"; exon_number 1; exon_id "ENSMUSE00000684735.2"; level 2; protein_id "ENSMUSP00000106266.2"; transcript_support_level "1"; mgi_id "MGI:1913755"; tag "NAGNAG_splice_site"; tag "basic"; tag "Ensembl_canonical"; tag "GENCODE_Primary"; tag "appris_principal_1"; tag "CCDS"; ccdsid "CCDS56870.1"; havana_gene "OTTMUSG00000017437.1"; havana_transcript "OTTMUST00000042275.1";
chr13	HAVANA	UTR	9815091	9815350	0	-	.	gene_id "ENSMUSG00000021156.18"; transcript_id "ENSMUST00000110636.9"; gene_type "protein_coding"; gene_name "Zmynd11"; transcript_type "protein_coding"; transcript_name "Zmynd11-205"; exon_number 1; exon_id "ENSMUSE00000684735.2"; level 2; protein_id "ENSMUSP00000106266.2"; transcript_support_level "1"; mgi_id "MGI:1913755"; tag "NAGNAG_splice_site"; tag "basic"; tag "Ensembl_canonical"; tag "GENCODE_Primary"; tag "appris_principal_1"; tag "CCDS"; ccdsid "CCDS56870.1"; havana_gene "OTTMUSG00000017437.1"; havana_transcript "OTTMUST00000042275.1";
chr13	HAVANA	exon	9815197	9815243	0	-	.	gene_id "ENSMUSG00000021156.18"; transcript_id "ENSMUST00000222358.2"; gene_type "protein_coding"; gene_name "Zmynd11"; transcript_type "protein_coding"; transcript_name "Zmynd11-223"; exon_number 1; exon_id "ENSMUSE00001416684.2"; level 2; protein_id "ENSMUSP00000152106.2"; transcript_support_level "5"; mgi_id "MGI:1913755"; tag "NMD_likely_if_extended"; tag "not_organism_supported"; tag "basic"; havana_gene "OTTMUSG00000017437.1"; havana_transcript "OTTMUST00000161746.1";
chr13	HAVANA	UTR	9815197	9815243	0	-	.	gene_id "ENSMUSG00000021156.18"; transcript_id "ENSMUST00000222358.2"; gene_type "protein_coding"; gene_name "Zmynd11"; transcript_type "protein_coding"; transcript_name "Zmynd11-223"; exon_number 1; exon_id "ENSMUSE00001416684.2"; level 2; protein_id "ENSMUSP00000152106.2"; transcript_support_level "5"; mgi_id "MGI:1913755"; tag "NMD_likely_if_extended"; tag "not_organism_supported"; tag "basic"; havana_gene "OTTMUSG00000017437.1"; havana_transcript "OTTMUST00000161746.1";
chr13	HAVANA	exon	9815197	9815306	0	-	.	gene_id "ENSMUSG00000021156.18"; transcript_id "ENSMUST00000130151.8"; gene_type "protein_coding"; gene_name "Zmynd11"; transcript_type "protein_coding"; transcript_name "Zmynd11-209"; exon_number 1; exon_id "ENSMUSE00000727526.2"; level 2; protein_id "ENSMUSP00000118964.2"; transcript_support_level "5"; mgi_id "MGI:1913755"; tag "mRNA_end_NF"; tag "cds_end_NF"; havana_gene "OTTMUSG00000017437.1"; havana_transcript "OTTMUST00000042290.1";
chr13	HAVANA	UTR	9815197	9815306	0	-	.	gene_id "ENSMUSG00000021156.18"; transcript_id "ENSMUST00000130151.8"; gene_type "protein_coding"; gene_name "Zmynd11"; transcript_type "protein_coding"; transcript_name "Zmynd11-209"; exon_number 1; exon_id "ENSMUSE00000727526.2"; level 2; protein_id "ENSMUSP00000118964.2"; transcript_support_level "5"; mgi_id "MGI:1913755"; tag "mRNA_end_NF"; tag "cds_end_NF"; havana_gene "OTTMUSG00000017437.1"; havana_transcript "OTTMUST00000042290.1";
chr13	HAVANA	exon	9815197	9815357	0	-	.	gene_id "ENSMUSG00000021156.18"; transcript_id "ENSMUST00000152725.8"; gene_type "protein_coding"; gene_name "Zmynd11"; transcript_type "protein_coding"; transcript_name "Zmynd11-217"; exon_number 1; exon_id "ENSMUSE00000744626.2"; level 2; protein_id "ENSMUSP00000118002.2"; transcript_support_level "2"; mgi_id "MGI:1913755"; tag "mRNA_end_NF"; tag "cds_end_NF"; tag "alternative_5_UTR"; havana_gene "OTTMUSG00000017437.1"; havana_transcript "OTTMUST00000042283.1";
chr13	HAVANA	UTR	9815197	9815357	0	-	.	gene_id "ENSMUSG00000021156.18"; transcript_id "ENSMUST00000152725.8"; gene_type "protein_coding"; gene_name "Zmynd11"; transcript_type "protein_coding"; transcript_name "Zmynd11-217"; exon_number 1; exon_id "ENSMUSE00000744626.2"; level 2; protein_id "ENSMUSP00000118002.2"; transcript_support_level "2"; mgi_id "MGI:1913755"; tag "mRNA_end_NF"; tag "cds_end_NF"; tag "alternative_5_UTR"; havana_gene "OTTMUSG00000017437.1"; havana_transcript "OTTMUST00000042283.1";
chr13	HAVANA	exon	9815197	9815366	0	-	.	gene_id "ENSMUSG00000021156.18"; transcript_id "ENSMUST00000157035.9"; gene_type "protein_coding"; gene_name "Zmynd11"; transcript_type "nonsense_mediated_decay"; transcript_name "Zmynd11-219"; exon_number 1; exon_id "ENSMUSE00001414658.2"; level 2; protein_id "ENSMUSP00000152861.2"; transcript_support_level "5"; mgi_id "MGI:1913755"; tag "RNA_Seq_supported_only"; havana_gene "OTTMUSG00000017437.1"; havana_transcript "OTTMUST00000161558.1";
chr13	HAVANA	UTR	9815197	9815366	0	-	.	gene_id "ENSMUSG00000021156.18"; transcript_id "ENSMUST00000157035.9"; gene_type "protein_coding"; gene_name "Zmynd11"; transcript_type "nonsense_mediated_decay"; transcript_name "Zmynd11-219"; exon_number 1; exon_id "ENSMUSE00001414658.2"; level 2; protein_id "ENSMUSP00000152861.2"; transcript_support_level "5"; mgi_id "MGI:1913755"; tag "RNA_Seq_supported_only"; havana_gene "OTTMUSG00000017437.1"; havana_transcript "OTTMUST00000161558.1";
chr13	sragcm37_es	exon	9856560	9857009	0.0230785339731458	-	.	gene_id "sragcm37_gene_42036"; transcript_id "sragcm37_gene_42036_tx_2"; exon_id "chr13_9856560_9857009_-"; exonnum "4"; txlen "875";
chr13	sragcm37_mid	exon	9857122	9857298	0.0230785339731458	-	.	gene_id "sragcm37_gene_42036"; transcript_id "sragcm37_gene_42036_tx_2"; exon_id "chr13_9857122_9857298_-"; exonnum "3"; txlen "875";
chr13	sragcm37_mid	exon	9857122	9857298	0.00676382515055563	-	.	gene_id "sragcm37_gene_42036"; transcript_id "sragcm37_gene_42036_tx_6"; exon_id "chr13_9857122_9857298_-"; exonnum "4"; txlen "666";
chr13	sragcm37_mid	exon	9857423	9857647	0.00676382515055563	-	.	gene_id "sragcm37_gene_42036"; transcript_id "sragcm37_gene_42036_tx_6"; exon_id "chr13_9857423_9857647_-"; exonnum "3"; txlen "666";
chr13	sragcm37_mid	exon	9857465	9857647	0.0230785339731458	-	.	gene_id "sragcm37_gene_42036"; transcript_id "sragcm37_gene_42036_tx_2"; exon_id "chr13_9857465_9857647_-"; exonnum "2"; txlen "875";
chr13	sragcm37_mid	exon	9859501	9859701	0.00676382515055563	-	.	gene_id "sragcm37_gene_42036"; transcript_id "sragcm37_gene_42036_tx_6"; exon_id "chr13_9859501_9859701_-"; exonnum "2"; txlen "666";
chr13	sragcm37_ss	exon	9867157	9867221	0.0230785339731458	-	.	gene_id "sragcm37_gene_42036"; transcript_id "sragcm37_gene_42036_tx_2"; exon_id "chr13_9867157_9867221_-"; exonnum "1"; txlen "875";
chr13	sragcm37_ss	exon	9874996	9875058	0.00676382515055563	-	.	gene_id "sragcm37_gene_42036"; transcript_id "sragcm37_gene_42036_tx_6"; exon_id "chr13_9874996_9875058_-"; exonnum "1"; txlen "666";
chr13	ENSEMBL	gene	9884505	9884561	0	-	.	gene_id "ENSMUSG00002075551.1"; gene_type "miRNA"; gene_name "Gm55276"; level 3; mgi_id "MGI:6847023";
chr13	ENSEMBL	transcript	9884505	9884561	0	-	.	gene_id "ENSMUSG00002075551.1"; transcript_id "ENSMUST00020182858.1"; gene_type "miRNA"; gene_name "Gm55276"; transcript_type "miRNA"; transcript_name "Gm55276-201"; level 3; mgi_id "MGI:6847023"; tag "basic"; tag "Ensembl_canonical"; tag "GENCODE_Primary";
chr13	ENSEMBL	exon	9884505	9884561	0	-	.	gene_id "ENSMUSG00002075551.1"; transcript_id "ENSMUST00020182858.1"; gene_type "miRNA"; gene_name "Gm55276"; transcript_type "miRNA"; transcript_name "Gm55276-201"; exon_number 1; exon_id "ENSMUSE00011468958.1"; level 3; mgi_id "MGI:6847023"; tag "basic"; tag "Ensembl_canonical"; tag "GENCODE_Primary";
chr13	HAVANA	UTR	9925522	9927267	0	-	.	gene_id "ENSMUSG00000046159.17"; transcript_id "ENSMUST00000187510.7"; gene_type "protein_coding"; gene_name "Chrm3"; transcript_type "protein_coding"; transcript_name "Chrm3-202"; exon_number 5; exon_id "ENSMUSE00001320686.2"; level 2; protein_id "ENSMUSP00000140131.2"; transcript_support_level "1"; mgi_id "MGI:88398"; tag "basic"; tag "Ensembl_canonical"; tag "GENCODE_Primary"; tag "appris_principal_1"; tag "CCDS"; ccdsid "CCDS26238.1"; havana_gene "OTTMUSG00000048429.1"; havana_transcript "OTTMUST00000124140.1";
chr13	HAVANA	exon	9925522	9929053	0	-	.	gene_id "ENSMUSG00000046159.17"; transcript_id "ENSMUST00000187510.7"; gene_type "protein_coding"; gene_name "Chrm3"; transcript_type "protein_coding"; transcript_name "Chrm3-202"; exon_number 5; exon_id "ENSMUSE00001320686.2"; level 2; protein_id "ENSMUSP00000140131.2"; transcript_support_level "1"; mgi_id "MGI:88398"; tag "basic"; tag "Ensembl_canonical"; tag "GENCODE_Primary"; tag "appris_principal_1"; tag "CCDS"; ccdsid "CCDS26238.1"; havana_gene "OTTMUSG00000048429.1"; havana_transcript "OTTMUST00000124140.1";
chr13	HAVANA	transcript	9925522	10410880	0	-	.	gene_id "ENSMUSG00000046159.17"; transcript_id "ENSMUST00000187510.7"; gene_type "protein_coding"; gene_name "Chrm3"; transcript_type "protein_coding"; transcript_name "Chrm3-202"; level 2; protein_id "ENSMUSP00000140131.2"; transcript_support_level "1"; mgi_id "MGI:88398"; tag "basic"; tag "Ensembl_canonical"; tag "GENCODE_Primary"; tag "appris_principal_1"; tag "CCDS"; ccdsid "CCDS26238.1"; havana_gene "OTTMUSG00000048429.1"; havana_transcript "OTTMUST00000124140.1";
chr13	HAVANA	gene	9925522	10410883	0	-	.	gene_id "ENSMUSG00000046159.17"; gene_type "protein_coding"; gene_name "Chrm3"; level 2; mgi_id "MGI:88398"; havana_gene "OTTMUSG00000048429.1";
chr13	HAVANA	stop_codon	9927265	9927267	0	-	0	gene_id "ENSMUSG00000046159.17"; transcript_id "ENSMUST00000187510.7"; gene_type "protein_coding"; gene_name "Chrm3"; transcript_type "protein_coding"; transcript_name "Chrm3-202"; exon_number 5; exon_id "ENSMUSE00001320686.2"; level 2; protein_id "ENSMUSP00000140131.2"; transcript_support_level "1"; mgi_id "MGI:88398"; tag "basic"; tag "Ensembl_canonical"; tag "GENCODE_Primary"; tag "appris_principal_1"; tag "CCDS"; ccdsid "CCDS26238.1"; havana_gene "OTTMUSG00000048429.1"; havana_transcript "OTTMUST00000124140.1";
chr13	ENSEMBL	stop_codon	9927265	9927267	0	-	0	gene_id "ENSMUSG00000046159.17"; transcript_id "ENSMUST00000063093.10"; gene_type "protein_coding"; gene_name "Chrm3"; transcript_type "protein_coding"; transcript_name "Chrm3-201"; exon_number 1; exon_id "ENSMUSE00000381980.10"; level 3; protein_id "ENSMUSP00000055579.10"; transcript_support_level "NA"; mgi_id "MGI:88398"; tag "basic"; tag "appris_principal_1"; tag "CCDS"; ccdsid "CCDS26238.1"; havana_gene "OTTMUSG00000048429.1";
chr13	ENSEMBL	UTR	9927265	9927267	0	-	.	gene_id "ENSMUSG00000046159.17"; transcript_id "ENSMUST00000063093.10"; gene_type "protein_coding"; gene_name "Chrm3"; transcript_type "protein_coding"; transcript_name "Chrm3-201"; exon_number 1; exon_id "ENSMUSE00000381980.10"; level 3; protein_id "ENSMUSP00000055579.10"; transcript_support_level "NA"; mgi_id "MGI:88398"; tag "basic"; tag "appris_principal_1"; tag "CCDS"; ccdsid "CCDS26238.1"; havana_gene "OTTMUSG00000048429.1";
chr13	ENSEMBL	transcript	9927265	9929034	0	-	.	gene_id "ENSMUSG00000046159.17"; transcript_id "ENSMUST00000063093.10"; gene_type "protein_coding"; gene_name "Chrm3"; transcript_type "protein_coding"; transcript_name "Chrm3-201"; level 3; protein_id "ENSMUSP00000055579.10"; transcript_support_level "NA"; mgi_id "MGI:88398"; tag "basic"; tag "appris_principal_1"; tag "CCDS"; ccdsid "CCDS26238.1"; havana_gene "OTTMUSG00000048429.1";
chr13	ENSEMBL	exon	9927265	9929034	0	-	.	gene_id "ENSMUSG00000046159.17"; transcript_id "ENSMUST00000063093.10"; gene_type "protein_coding"; gene_name "Chrm3"; transcript_type "protein_coding"; transcript_name "Chrm3-201"; exon_number 1; exon_id "ENSMUSE00000381980.10"; level 3; protein_id "ENSMUSP00000055579.10"; transcript_support_level "NA"; mgi_id "MGI:88398"; tag "basic"; tag "appris_principal_1"; tag "CCDS"; ccdsid "CCDS26238.1"; havana_gene "OTTMUSG00000048429.1";
chr13	HAVANA	CDS	9927268	9929034	0	-	0	gene_id "ENSMUSG00000046159.17"; transcript_id "ENSMUST00000187510.7"; gene_type "protein_coding"; gene_name "Chrm3"; transcript_type "protein_coding"; transcript_name "Chrm3-202"; exon_number 5; exon_id "ENSMUSE00001320686.2"; level 2; protein_id "ENSMUSP00000140131.2"; transcript_support_level "1"; mgi_id "MGI:88398"; tag "basic"; tag "Ensembl_canonical"; tag "GENCODE_Primary"; tag "appris_principal_1"; tag "CCDS"; ccdsid "CCDS26238.1"; havana_gene "OTTMUSG00000048429.1"; havana_transcript "OTTMUST00000124140.1";
chr13	ENSEMBL	CDS	9927268	9929034	0	-	0	gene_id "ENSMUSG00000046159.17"; transcript_id "ENSMUST00000063093.10"; gene_type "protein_coding"; gene_name "Chrm3"; transcript_type "protein_coding"; transcript_name "Chrm3-201"; exon_number 1; exon_id "ENSMUSE00000381980.10"; level 3; protein_id "ENSMUSP00000055579.10"; transcript_support_level "NA"; mgi_id "MGI:88398"; tag "basic"; tag "appris_principal_1"; tag "CCDS"; ccdsid "CCDS26238.1"; havana_gene "OTTMUSG00000048429.1";
chr13	HAVANA	start_codon	9929032	9929034	0	-	0	gene_id "ENSMUSG00000046159.17"; transcript_id "ENSMUST00000187510.7"; gene_type "protein_coding"; gene_name "Chrm3"; transcript_type "protein_coding"; transcript_name "Chrm3-202"; exon_number 5; exon_id "ENSMUSE00001320686.2"; level 2; protein_id "ENSMUSP00000140131.2"; transcript_support_level "1"; mgi_id "MGI:88398"; tag "basic"; tag "Ensembl_canonical"; tag "GENCODE_Primary"; tag "appris_principal_1"; tag "CCDS"; ccdsid "CCDS26238.1"; havana_gene "OTTMUSG00000048429.1"; havana_transcript "OTTMUST00000124140.1";
chr13	ENSEMBL	start_codon	9929032	9929034	0	-	0	gene_id "ENSMUSG00000046159.17"; transcript_id "ENSMUST00000063093.10"; gene_type "protein_coding"; gene_name "Chrm3"; transcript_type "protein_coding"; transcript_name "Chrm3-201"; exon_number 1; exon_id "ENSMUSE00000381980.10"; level 3; protein_id "ENSMUSP00000055579.10"; transcript_support_level "NA"; mgi_id "MGI:88398"; tag "basic"; tag "appris_principal_1"; tag "CCDS"; ccdsid "CCDS26238.1"; havana_gene "OTTMUSG00000048429.1";
chr13	HAVANA	UTR	9929035	9929053	0	-	.	gene_id "ENSMUSG00000046159.17"; transcript_id "ENSMUST00000187510.7"; gene_type "protein_coding"; gene_name "Chrm3"; transcript_type "protein_coding"; transcript_name "Chrm3-202"; exon_number 5; exon_id "ENSMUSE00001320686.2"; level 2; protein_id "ENSMUSP00000140131.2"; transcript_support_level "1"; mgi_id "MGI:88398"; tag "basic"; tag "Ensembl_canonical"; tag "GENCODE_Primary"; tag "appris_principal_1"; tag "CCDS"; ccdsid "CCDS26238.1"; havana_gene "OTTMUSG00000048429.1"; havana_transcript "OTTMUST00000124140.1";
chr13	sragcm37_es	exon	10009089	10009314	0.0626141470335035	-	.	gene_id "sragcm37_gene_55896"; transcript_id "sragcm37_gene_55896_tx_1"; exon_id "chr13_10009089_10009314_-"; exonnum "2"; txlen "514";
chr13	sragcm37_ss	exon	10010978	10011265	0.0626141470335035	-	.	gene_id "sragcm37_gene_55896"; transcript_id "sragcm37_gene_55896_tx_1"; exon_id "chr13_10010978_10011265_-"; exonnum "1"; txlen "514";
chr13	sragcm37_es	exon	10022105	10022297	0.0234568705956564	-	.	gene_id "ENSMUSG00000046159.17"; transcript_id "ENSMUSG00000046159.17_tx_4"; exon_id "chr13_10022105_10022297_-"; exonnum "6"; txlen "1111";
chr13	sragcm37_mid	exon	10022649	10022762	0.0234568705956564	-	.	gene_id "ENSMUSG00000046159.17"; transcript_id "ENSMUSG00000046159.17_tx_4"; exon_id "chr13_10022649_10022762_-"; exonnum "5"; txlen "1111";
chr13	HAVANA	exon	10078489	10078535	0	-	.	gene_id "ENSMUSG00000046159.17"; transcript_id "ENSMUST00000187510.7"; gene_type "protein_coding"; gene_name "Chrm3"; transcript_type "protein_coding"; transcript_name "Chrm3-202"; exon_number 4; exon_id "ENSMUSE00001332614.2"; level 2; protein_id "ENSMUSP00000140131.2"; transcript_support_level "1"; mgi_id "MGI:88398"; tag "basic"; tag "Ensembl_canonical"; tag "GENCODE_Primary"; tag "appris_principal_1"; tag "CCDS"; ccdsid "CCDS26238.1"; havana_gene "OTTMUSG00000048429.1"; havana_transcript "OTTMUST00000124140.1";
chr13	HAVANA	UTR	10078489	10078535	0	-	.	gene_id "ENSMUSG00000046159.17"; transcript_id "ENSMUST00000187510.7"; gene_type "protein_coding"; gene_name "Chrm3"; transcript_type "protein_coding"; transcript_name "Chrm3-202"; exon_number 4; exon_id "ENSMUSE00001332614.2"; level 2; protein_id "ENSMUSP00000140131.2"; transcript_support_level "1"; mgi_id "MGI:88398"; tag "basic"; tag "Ensembl_canonical"; tag "GENCODE_Primary"; tag "appris_principal_1"; tag "CCDS"; ccdsid "CCDS26238.1"; havana_gene "OTTMUSG00000048429.1"; havana_transcript "OTTMUST00000124140.1";
chr13	ENSEMBL_gcm37	exon	10078489	10078535	0.0234568705956564	-	.	gene_id "ENSMUSG00000046159.17"; transcript_id "ENSMUSG00000046159.17_tx_4"; exon_id "chr13_10078489_10078535_-"; exonnum "4"; txlen "1111";
chr13	HAVANA	gene	10098703	10101884	0	-	.	gene_id "ENSMUSG00000113502.2"; gene_type "TEC"; gene_name "Gm47411"; level 2; mgi_id "MGI:6096346"; havana_gene "OTTMUSG00000066457.1";
chr13	HAVANA	transcript	10098703	10101884	0	-	.	gene_id "ENSMUSG00000113502.2"; transcript_id "ENSMUST00000222830.2"; gene_type "TEC"; gene_name "Gm47411"; transcript_type "TEC"; transcript_name "Gm47411-201"; level 2; transcript_support_level "NA"; mgi_id "MGI:6096346"; tag "basic"; tag "Ensembl_canonical"; tag "GENCODE_Primary"; havana_gene "OTTMUSG00000066457.1"; havana_transcript "OTTMUST00000161457.1";
chr13	HAVANA	exon	10098703	10101884	0	-	.	gene_id "ENSMUSG00000113502.2"; transcript_id "ENSMUST00000222830.2"; gene_type "TEC"; gene_name "Gm47411"; transcript_type "TEC"; transcript_name "Gm47411-201"; exon_number 1; exon_id "ENSMUSE00001418038.2"; level 2; transcript_support_level "NA"; mgi_id "MGI:6096346"; tag "basic"; tag "Ensembl_canonical"; tag "GENCODE_Primary"; havana_gene "OTTMUSG00000066457.1"; havana_transcript "OTTMUST00000161457.1";
chr13	HAVANA	exon	10114794	10120023	0	-	.	gene_id "ENSMUSG00000113680.2"; transcript_id "ENSMUST00000221804.2"; gene_type "lncRNA"; gene_name "Gm47405"; transcript_type "lncRNA"; transcript_name "Gm47405-201"; exon_number 2; exon_id "ENSMUSE00001415661.2"; level 2; transcript_support_level "5"; mgi_id "MGI:6096336"; tag "basic"; tag "Ensembl_canonical"; tag "GENCODE_Primary"; havana_gene "OTTMUSG00000066504.1"; havana_transcript "OTTMUST00000161561.1";
chr13	HAVANA	gene	10114794	10120902	0	-	.	gene_id "ENSMUSG00000113680.2"; gene_type "lncRNA"; gene_name "Gm47405"; level 2; mgi_id "MGI:6096336"; havana_gene "OTTMUSG00000066504.1";
chr13	HAVANA	transcript	10114794	10120902	0	-	.	gene_id "ENSMUSG00000113680.2"; transcript_id "ENSMUST00000221804.2"; gene_type "lncRNA"; gene_name "Gm47405"; transcript_type "lncRNA"; transcript_name "Gm47405-201"; level 2; transcript_support_level "5"; mgi_id "MGI:6096336"; tag "basic"; tag "Ensembl_canonical"; tag "GENCODE_Primary"; havana_gene "OTTMUSG00000066504.1"; havana_transcript "OTTMUST00000161561.1";
chr13	HAVANA	exon	10120570	10120902	0	-	.	gene_id "ENSMUSG00000113680.2"; transcript_id "ENSMUST00000221804.2"; gene_type "lncRNA"; gene_name "Gm47405"; transcript_type "lncRNA"; transcript_name "Gm47405-201"; exon_number 1; exon_id "ENSMUSE00001418134.2"; level 2; transcript_support_level "5"; mgi_id "MGI:6096336"; tag "basic"; tag "Ensembl_canonical"; tag "GENCODE_Primary"; havana_gene "OTTMUSG00000066504.1"; havana_transcript "OTTMUST00000161561.1";
chr13	sragcm37_es	exon	10159932	10160300	0.0234568705956564	-	.	gene_id "ENSMUSG00000046159.17"; transcript_id "ENSMUSG00000046159.17_tx_5"; exon_id "chr13_10159932_10160300_-"; exonnum "6"; txlen "1338";
chr13	sragcm37_mid	exon	10160684	10160799	0.0234568705956564	-	.	gene_id "ENSMUSG00000046159.17"; transcript_id "ENSMUSG00000046159.17_tx_5"; exon_id "chr13_10160684_10160799_-"; exonnum "5"; txlen "1338";
chr13	sragcm37_mid	exon	10164134	10164229	0.0234568705956564	-	.	gene_id "ENSMUSG00000046159.17"; transcript_id "ENSMUSG00000046159.17_tx_5"; exon_id "chr13_10164134_10164229_-"; exonnum "4"; txlen "1338";
chr13	HAVANA	exon	10170520	10172325	0	-	.	gene_id "ENSMUSG00000046159.17"; transcript_id "ENSMUST00000223242.2"; gene_type "protein_coding"; gene_name "Chrm3"; transcript_type "retained_intron"; transcript_name "Chrm3-204"; exon_number 3; exon_id "ENSMUSE00001415435.2"; level 2; transcript_support_level "1"; mgi_id "MGI:88398"; havana_gene "OTTMUSG00000048429.1"; havana_transcript "OTTMUST00000161456.1";
chr13	HAVANA	transcript	10170520	10410883	0	-	.	gene_id "ENSMUSG00000046159.17"; transcript_id "ENSMUST00000223242.2"; gene_type "protein_coding"; gene_name "Chrm3"; transcript_type "retained_intron"; transcript_name "Chrm3-204"; level 2; transcript_support_level "1"; mgi_id "MGI:88398"; havana_gene "OTTMUSG00000048429.1"; havana_transcript "OTTMUST00000161456.1";
chr13	HAVANA	exon	10172263	10172325	0	-	.	gene_id "ENSMUSG00000046159.17"; transcript_id "ENSMUST00000187510.7"; gene_type "protein_coding"; gene_name "Chrm3"; transcript_type "protein_coding"; transcript_name "Chrm3-202"; exon_number 3; exon_id "ENSMUSE00001319669.2"; level 2; protein_id "ENSMUSP00000140131.2"; transcript_support_level "1"; mgi_id "MGI:88398"; tag "basic"; tag "Ensembl_canonical"; tag "GENCODE_Primary"; tag "appris_principal_1"; tag "CCDS"; ccdsid "CCDS26238.1"; havana_gene "OTTMUSG00000048429.1"; havana_transcript "OTTMUST00000124140.1";
chr13	HAVANA	UTR	10172263	10172325	0	-	.	gene_id "ENSMUSG00000046159.17"; transcript_id "ENSMUST00000187510.7"; gene_type "protein_coding"; gene_name "Chrm3"; transcript_type "protein_coding"; transcript_name "Chrm3-202"; exon_number 3; exon_id "ENSMUSE00001319669.2"; level 2; protein_id "ENSMUSP00000140131.2"; transcript_support_level "1"; mgi_id "MGI:88398"; tag "basic"; tag "Ensembl_canonical"; tag "GENCODE_Primary"; tag "appris_principal_1"; tag "CCDS"; ccdsid "CCDS26238.1"; havana_gene "OTTMUSG00000048429.1"; havana_transcript "OTTMUST00000124140.1";
chr13	ENSEMBL_gcm37	exon	10172263	10172325	0.0234568705956564	-	.	gene_id "ENSMUSG00000046159.17"; transcript_id "ENSMUSG00000046159.17_tx_4"; exon_id "chr13_10172263_10172325_-"; exonnum "3"; txlen "1111";
chr13	ENSEMBL_gcm37	exon	10172263	10172325	0.0234568705956564	-	.	gene_id "ENSMUSG00000046159.17"; transcript_id "ENSMUSG00000046159.17_tx_5"; exon_id "chr13_10172263_10172325_-"; exonnum "3"; txlen "1338";
chr13	HAVANA	gene	10214780	10215810	0	-	.	gene_id "ENSMUSG00000113695.2"; gene_type "TEC"; gene_name "9330159N22Rik"; level 2; mgi_id "MGI:1924453"; havana_gene "OTTMUSG00000066709.1";
chr13	HAVANA	transcript	10214780	10215810	0	-	.	gene_id "ENSMUSG00000113695.2"; transcript_id "ENSMUST00000221530.2"; gene_type "TEC"; gene_name "9330159N22Rik"; transcript_type "TEC"; transcript_name "9330159N22Rik-201"; level 2; transcript_support_level "NA"; mgi_id "MGI:1924453"; tag "basic"; tag "Ensembl_canonical"; tag "GENCODE_Primary"; havana_gene "OTTMUSG00000066709.1"; havana_transcript "OTTMUST00000161873.1";
chr13	HAVANA	exon	10214780	10215810	0	-	.	gene_id "ENSMUSG00000113695.2"; transcript_id "ENSMUST00000221530.2"; gene_type "TEC"; gene_name "9330159N22Rik"; transcript_type "TEC"; transcript_name "9330159N22Rik-201"; exon_number 1; exon_id "ENSMUSE00001414432.2"; level 2; transcript_support_level "NA"; mgi_id "MGI:1924453"; tag "basic"; tag "Ensembl_canonical"; tag "GENCODE_Primary"; havana_gene "OTTMUSG00000066709.1"; havana_transcript "OTTMUST00000161873.1";
chr13	HAVANA	exon	10225820	10228409	0	-	.	gene_id "ENSMUSG00000113261.2"; transcript_id "ENSMUST00000222625.2"; gene_type "lncRNA"; gene_name "Gm47404"; transcript_type "lncRNA"; transcript_name "Gm47404-201"; exon_number 2; exon_id "ENSMUSE00001420745.3"; level 2; transcript_support_level "1"; mgi_id "MGI:6096334"; tag "basic"; tag "Ensembl_canonical"; tag "GENCODE_Primary"; havana_gene "OTTMUSG00000066505.1"; havana_transcript "OTTMUST00000161562.1";
chr13	HAVANA	gene	10225820	10230843	0	-	.	gene_id "ENSMUSG00000113261.2"; gene_type "lncRNA"; gene_name "Gm47404"; level 2; mgi_id "MGI:6096334"; havana_gene "OTTMUSG00000066505.1";
chr13	HAVANA	transcript	10225820	10230843	0	-	.	gene_id "ENSMUSG00000113261.2"; transcript_id "ENSMUST00000222625.2"; gene_type "lncRNA"; gene_name "Gm47404"; transcript_type "lncRNA"; transcript_name "Gm47404-201"; level 2; transcript_support_level "1"; mgi_id "MGI:6096334"; tag "basic"; tag "Ensembl_canonical"; tag "GENCODE_Primary"; havana_gene "OTTMUSG00000066505.1"; havana_transcript "OTTMUST00000161562.1";
chr13	HAVANA	exon	10230729	10230843	0	-	.	gene_id "ENSMUSG00000113261.2"; transcript_id "ENSMUST00000222625.2"; gene_type "lncRNA"; gene_name "Gm47404"; transcript_type "lncRNA"; transcript_name "Gm47404-201"; exon_number 1; exon_id "ENSMUSE00001413493.3"; level 2; transcript_support_level "1"; mgi_id "MGI:6096334"; tag "basic"; tag "Ensembl_canonical"; tag "GENCODE_Primary"; havana_gene "OTTMUSG00000066505.1"; havana_transcript "OTTMUST00000161562.1";
chr13	sragcm37_es	exon	10232279	10232609	1.20085221900712	-	.	gene_id "ENSMUSG00000046159.17"; transcript_id "ENSMUSG00000046159.17_tx_3"; exon_id "chr13_10232279_10232609_-"; exonnum "3"; txlen "1025";
chr13	HAVANA	exon	10265730	10265900	0	-	.	gene_id "ENSMUSG00000046159.17"; transcript_id "ENSMUST00000190395.2"; gene_type "protein_coding"; gene_name "Chrm3"; transcript_type "protein_coding_CDS_not_defined"; transcript_name "Chrm3-203"; exon_number 3; exon_id "ENSMUSE00001325710.2"; level 2; transcript_support_level "3"; mgi_id "MGI:88398"; havana_gene "OTTMUSG00000048429.1"; havana_transcript "OTTMUST00000124141.1";
chr13	HAVANA	transcript	10265730	10410599	0	-	.	gene_id "ENSMUSG00000046159.17"; transcript_id "ENSMUST00000190395.2"; gene_type "protein_coding"; gene_name "Chrm3"; transcript_type "protein_coding_CDS_not_defined"; transcript_name "Chrm3-203"; level 2; transcript_support_level "3"; mgi_id "MGI:88398"; havana_gene "OTTMUSG00000048429.1"; havana_transcript "OTTMUST00000124141.1";
chr13	HAVANA	exon	10274681	10274793	0	-	.	gene_id "ENSMUSG00000046159.17"; transcript_id "ENSMUST00000187510.7"; gene_type "protein_coding"; gene_name "Chrm3"; transcript_type "protein_coding"; transcript_name "Chrm3-202"; exon_number 2; exon_id "ENSMUSE00001319628.2"; level 2; protein_id "ENSMUSP00000140131.2"; transcript_support_level "1"; mgi_id "MGI:88398"; tag "basic"; tag "Ensembl_canonical"; tag "GENCODE_Primary"; tag "appris_principal_1"; tag "CCDS"; ccdsid "CCDS26238.1"; havana_gene "OTTMUSG00000048429.1"; havana_transcript "OTTMUST00000124140.1";
chr13	HAVANA	UTR	10274681	10274793	0	-	.	gene_id "ENSMUSG00000046159.17"; transcript_id "ENSMUST00000187510.7"; gene_type "protein_coding"; gene_name "Chrm3"; transcript_type "protein_coding"; transcript_name "Chrm3-202"; exon_number 2; exon_id "ENSMUSE00001319628.2"; level 2; protein_id "ENSMUSP00000140131.2"; transcript_support_level "1"; mgi_id "MGI:88398"; tag "basic"; tag "Ensembl_canonical"; tag "GENCODE_Primary"; tag "appris_principal_1"; tag "CCDS"; ccdsid "CCDS26238.1"; havana_gene "OTTMUSG00000048429.1"; havana_transcript "OTTMUST00000124140.1";
chr13	HAVANA	exon	10274681	10274793	0	-	.	gene_id "ENSMUSG00000046159.17"; transcript_id "ENSMUST00000223242.2"; gene_type "protein_coding"; gene_name "Chrm3"; transcript_type "retained_intron"; transcript_name "Chrm3-204"; exon_number 2; exon_id "ENSMUSE00001319628.2"; level 2; transcript_support_level "1"; mgi_id "MGI:88398"; havana_gene "OTTMUSG00000048429.1"; havana_transcript "OTTMUST00000161456.1";
chr13	HAVANA	exon	10274681	10274793	0	-	.	gene_id "ENSMUSG00000046159.17"; transcript_id "ENSMUST00000190395.2"; gene_type "protein_coding"; gene_name "Chrm3"; transcript_type "protein_coding_CDS_not_defined"; transcript_name "Chrm3-203"; exon_number 2; exon_id "ENSMUSE00001319628.2"; level 2; transcript_support_level "3"; mgi_id "MGI:88398"; havana_gene "OTTMUSG00000048429.1"; havana_transcript "OTTMUST00000124141.1";
chr13	ENSEMBL_gcm37	exon	10274681	10274793	1.20085221900712	-	.	gene_id "ENSMUSG00000046159.17"; transcript_id "ENSMUSG00000046159.17_tx_3"; exon_id "chr13_10274681_10274793_-"; exonnum "2"; txlen "1025";
chr13	ENSEMBL_gcm37	exon	10274681	10274793	0.0234568705956564	-	.	gene_id "ENSMUSG00000046159.17"; transcript_id "ENSMUSG00000046159.17_tx_4"; exon_id "chr13_10274681_10274793_-"; exonnum "2"; txlen "1111";
chr13	ENSEMBL_gcm37	exon	10274681	10274793	0.0234568705956564	-	.	gene_id "ENSMUSG00000046159.17"; transcript_id "ENSMUSG00000046159.17_tx_5"; exon_id "chr13_10274681_10274793_-"; exonnum "2"; txlen "1338";
chr13	HAVANA	exon	10410300	10410599	0	-	.	gene_id "ENSMUSG00000046159.17"; transcript_id "ENSMUST00000190395.2"; gene_type "protein_coding"; gene_name "Chrm3"; transcript_type "protein_coding_CDS_not_defined"; transcript_name "Chrm3-203"; exon_number 1; exon_id "ENSMUSE00001329643.2"; level 2; transcript_support_level "3"; mgi_id "MGI:88398"; havana_gene "OTTMUSG00000048429.1"; havana_transcript "OTTMUST00000124141.1";
chr13	HAVANA	exon	10410300	10410880	0	-	.	gene_id "ENSMUSG00000046159.17"; transcript_id "ENSMUST00000187510.7"; gene_type "protein_coding"; gene_name "Chrm3"; transcript_type "protein_coding"; transcript_name "Chrm3-202"; exon_number 1; exon_id "ENSMUSE00001330748.2"; level 2; protein_id "ENSMUSP00000140131.2"; transcript_support_level "1"; mgi_id "MGI:88398"; tag "basic"; tag "Ensembl_canonical"; tag "GENCODE_Primary"; tag "appris_principal_1"; tag "CCDS"; ccdsid "CCDS26238.1"; havana_gene "OTTMUSG00000048429.1"; havana_transcript "OTTMUST00000124140.1";
chr13	HAVANA	UTR	10410300	10410880	0	-	.	gene_id "ENSMUSG00000046159.17"; transcript_id "ENSMUST00000187510.7"; gene_type "protein_coding"; gene_name "Chrm3"; transcript_type "protein_coding"; transcript_name "Chrm3-202"; exon_number 1; exon_id "ENSMUSE00001330748.2"; level 2; protein_id "ENSMUSP00000140131.2"; transcript_support_level "1"; mgi_id "MGI:88398"; tag "basic"; tag "Ensembl_canonical"; tag "GENCODE_Primary"; tag "appris_principal_1"; tag "CCDS"; ccdsid "CCDS26238.1"; havana_gene "OTTMUSG00000048429.1"; havana_transcript "OTTMUST00000124140.1";
chr13	ENSEMBL_gcm37	exon	10410300	10410880	1.20085221900712	-	.	gene_id "ENSMUSG00000046159.17"; transcript_id "ENSMUSG00000046159.17_tx_3"; exon_id "chr13_10410300_10410880_-"; exonnum "1"; txlen "1025";
chr13	ENSEMBL_gcm37	exon	10410300	10410880	0.0234568705956564	-	.	gene_id "ENSMUSG00000046159.17"; transcript_id "ENSMUSG00000046159.17_tx_4"; exon_id "chr13_10410300_10410880_-"; exonnum "1"; txlen "1111";
chr13	ENSEMBL_gcm37	exon	10410300	10410880	0.0234568705956564	-	.	gene_id "ENSMUSG00000046159.17"; transcript_id "ENSMUSG00000046159.17_tx_5"; exon_id "chr13_10410300_10410880_-"; exonnum "1"; txlen "1338";
chr13	HAVANA	exon	10410300	10410883	0	-	.	gene_id "ENSMUSG00000046159.17"; transcript_id "ENSMUST00000223242.2"; gene_type "protein_coding"; gene_name "Chrm3"; transcript_type "retained_intron"; transcript_name "Chrm3-204"; exon_number 1; exon_id "ENSMUSE00001420154.2"; level 2; transcript_support_level "1"; mgi_id "MGI:88398"; havana_gene "OTTMUSG00000048429.1"; havana_transcript "OTTMUST00000161456.1";
chr13	sragcm37_es	exon	10584625	10585928	0.00862731680222187	-	.	gene_id "ENSMUSG00000113243.3"; transcript_id "ENSMUSG00000113243.3_tx_8"; exon_id "chr13_10584625_10585928_-"; exonnum "8"; txlen "2260";
chr13	sragcm37_es	exon	10584625	10585928	0.00862731680222187	-	.	gene_id "ENSMUSG00000113243.3"; transcript_id "ENSMUSG00000113243.3_tx_9"; exon_id "chr13_10584625_10585928_-"; exonnum "8"; txlen "2249";
chr13	sragcm37_mid	exon	10588520	10588684	0.00862731680222187	-	.	gene_id "ENSMUSG00000113243.3"; transcript_id "ENSMUSG00000113243.3_tx_8"; exon_id "chr13_10588520_10588684_-"; exonnum "7"; txlen "2260";
chr13	sragcm37_mid	exon	10588520	10588684	0.00862731680222187	-	.	gene_id "ENSMUSG00000113243.3"; transcript_id "ENSMUSG00000113243.3_tx_9"; exon_id "chr13_10588520_10588684_-"; exonnum "7"; txlen "2249";
chr13	HAVANA	exon	10588542	10588684	0	-	.	gene_id "ENSMUSG00000113243.3"; transcript_id "ENSMUST00000222590.3"; gene_type "lncRNA"; gene_name "Gm36525"; transcript_type "lncRNA"; transcript_name "Gm36525-201"; exon_number 6; exon_id "ENSMUSE00001659876.1"; level 2; transcript_support_level "5"; mgi_id "MGI:5595684"; tag "RNA_Seq_supported_only"; tag "Ensembl_canonical"; tag "GENCODE_Primary"; tag "TAGENE"; havana_gene "OTTMUSG00000066506.1"; havana_transcript "OTTMUST00000161563.1";
chr13	HAVANA	gene	10588542	10607813	0	-	.	gene_id "ENSMUSG00000113243.3"; gene_type "lncRNA"; gene_name "Gm36525"; level 2; mgi_id "MGI:5595684"; havana_gene "OTTMUSG00000066506.1";
chr13	HAVANA	transcript	10588542	10607813	0	-	.	gene_id "ENSMUSG00000113243.3"; transcript_id "ENSMUST00000222590.3"; gene_type "lncRNA"; gene_name "Gm36525"; transcript_type "lncRNA"; transcript_name "Gm36525-201"; level 2; transcript_support_level "5"; mgi_id "MGI:5595684"; tag "RNA_Seq_supported_only"; tag "Ensembl_canonical"; tag "GENCODE_Primary"; tag "TAGENE"; havana_gene "OTTMUSG00000066506.1"; havana_transcript "OTTMUST00000161563.1";
chr13	HAVANA	exon	10588543	10588684	0	-	.	gene_id "ENSMUSG00000113243.3"; transcript_id "ENSMUST00000334738.1"; gene_type "lncRNA"; gene_name "Gm36525"; transcript_type "lncRNA"; transcript_name "Gm36525-203"; exon_number 8; exon_id "ENSMUSE00001659880.1"; level 2; mgi_id "MGI:5595684"; tag "basic"; tag "TAGENE"; havana_gene "OTTMUSG00000066506.1";
chr13	HAVANA	transcript	10588543	10607789	0	-	.	gene_id "ENSMUSG00000113243.3"; transcript_id "ENSMUST00000334738.1"; gene_type "lncRNA"; gene_name "Gm36525"; transcript_type "lncRNA"; transcript_name "Gm36525-203"; level 2; mgi_id "MGI:5595684"; tag "basic"; tag "TAGENE"; havana_gene "OTTMUSG00000066506.1";
chr13	HAVANA	exon	10588549	10588684	0	-	.	gene_id "ENSMUSG00000113243.3"; transcript_id "ENSMUST00000334737.1"; gene_type "lncRNA"; gene_name "Gm36525"; transcript_type "lncRNA"; transcript_name "Gm36525-202"; exon_number 6; exon_id "ENSMUSE00001659858.1"; level 2; mgi_id "MGI:5595684"; tag "TAGENE"; havana_gene "OTTMUSG00000066506.1";
chr13	HAVANA	transcript	10588549	10607803	0	-	.	gene_id "ENSMUSG00000113243.3"; transcript_id "ENSMUST00000334737.1"; gene_type "lncRNA"; gene_name "Gm36525"; transcript_type "lncRNA"; transcript_name "Gm36525-202"; level 2; mgi_id "MGI:5595684"; tag "TAGENE"; havana_gene "OTTMUSG00000066506.1";
chr13	HAVANA	exon	10589235	10589442	0	-	.	gene_id "ENSMUSG00000113243.3"; transcript_id "ENSMUST00000334740.1"; gene_type "lncRNA"; gene_name "Gm36525"; transcript_type "lncRNA"; transcript_name "Gm36525-205"; exon_number 6; exon_id "ENSMUSE00001659857.1"; level 2; mgi_id "MGI:5595684"; tag "TAGENE"; havana_gene "OTTMUSG00000066506.1";
chr13	HAVANA	exon	10589235	10589442	0	-	.	gene_id "ENSMUSG00000113243.3"; transcript_id "ENSMUST00000334739.1"; gene_type "lncRNA"; gene_name "Gm36525"; transcript_type "lncRNA"; transcript_name "Gm36525-204"; exon_number 6; exon_id "ENSMUSE00001659857.1"; level 2; mgi_id "MGI:5595684"; tag "TAGENE"; havana_gene "OTTMUSG00000066506.1";
chr13	HAVANA	transcript	10589235	10607811	0	-	.	gene_id "ENSMUSG00000113243.3"; transcript_id "ENSMUST00000334740.1"; gene_type "lncRNA"; gene_name "Gm36525"; transcript_type "lncRNA"; transcript_name "Gm36525-205"; level 2; mgi_id "MGI:5595684"; tag "TAGENE"; havana_gene "OTTMUSG00000066506.1";
chr13	HAVANA	transcript	10589235	10607812	0	-	.	gene_id "ENSMUSG00000113243.3"; transcript_id "ENSMUST00000334739.1"; gene_type "lncRNA"; gene_name "Gm36525"; transcript_type "lncRNA"; transcript_name "Gm36525-204"; level 2; mgi_id "MGI:5595684"; tag "TAGENE"; havana_gene "OTTMUSG00000066506.1";
chr13	HAVANA	exon	10589237	10589442	0	-	.	gene_id "ENSMUSG00000113243.3"; transcript_id "ENSMUST00000334743.1"; gene_type "lncRNA"; gene_name "Gm36525"; transcript_type "lncRNA"; transcript_name "Gm36525-208"; exon_number 7; exon_id "ENSMUSE00001659860.1"; level 2; mgi_id "MGI:5595684"; tag "TAGENE"; havana_gene "OTTMUSG00000066506.1";
chr13	HAVANA	exon	10589237	10589442	0	-	.	gene_id "ENSMUSG00000113243.3"; transcript_id "ENSMUST00000334741.1"; gene_type "lncRNA"; gene_name "Gm36525"; transcript_type "lncRNA"; transcript_name "Gm36525-206"; exon_number 6; exon_id "ENSMUSE00001659860.1"; level 2; mgi_id "MGI:5595684"; tag "TAGENE"; havana_gene "OTTMUSG00000066506.1";
chr13	HAVANA	exon	10589237	10589873	0	-	.	gene_id "ENSMUSG00000113243.3"; transcript_id "ENSMUST00000334745.1"; gene_type "lncRNA"; gene_name "Gm36525"; transcript_type "lncRNA"; transcript_name "Gm36525-210"; exon_number 5; exon_id "ENSMUSE00001659868.1"; level 2; mgi_id "MGI:5595684"; tag "basic"; tag "TAGENE"; havana_gene "OTTMUSG00000066506.1";
chr13	HAVANA	transcript	10589237	10607771	0	-	.	gene_id "ENSMUSG00000113243.3"; transcript_id "ENSMUST00000334745.1"; gene_type "lncRNA"; gene_name "Gm36525"; transcript_type "lncRNA"; transcript_name "Gm36525-210"; level 2; mgi_id "MGI:5595684"; tag "basic"; tag "TAGENE"; havana_gene "OTTMUSG00000066506.1";
chr13	HAVANA	transcript	10589237	10607795	0	-	.	gene_id "ENSMUSG00000113243.3"; transcript_id "ENSMUST00000334743.1"; gene_type "lncRNA"; gene_name "Gm36525"; transcript_type "lncRNA"; transcript_name "Gm36525-208"; level 2; mgi_id "MGI:5595684"; tag "TAGENE"; havana_gene "OTTMUSG00000066506.1";
chr13	HAVANA	transcript	10589237	10607812	0	-	.	gene_id "ENSMUSG00000113243.3"; transcript_id "ENSMUST00000334741.1"; gene_type "lncRNA"; gene_name "Gm36525"; transcript_type "lncRNA"; transcript_name "Gm36525-206"; level 2; mgi_id "MGI:5595684"; tag "TAGENE"; havana_gene "OTTMUSG00000066506.1";
chr13	HAVANA	exon	10589240	10589442	0	-	.	gene_id "ENSMUSG00000113243.3"; transcript_id "ENSMUST00000334744.1"; gene_type "lncRNA"; gene_name "Gm36525"; transcript_type "lncRNA"; transcript_name "Gm36525-209"; exon_number 7; exon_id "ENSMUSE00001659859.1"; level 2; mgi_id "MGI:5595684"; tag "TAGENE"; havana_gene "OTTMUSG00000066506.1";
chr13	HAVANA	exon	10589240	10589442	0	-	.	gene_id "ENSMUSG00000113243.3"; transcript_id "ENSMUST00000334742.1"; gene_type "lncRNA"; gene_name "Gm36525"; transcript_type "lncRNA"; transcript_name "Gm36525-207"; exon_number 7; exon_id "ENSMUSE00001659859.1"; level 2; mgi_id "MGI:5595684"; tag "TAGENE"; havana_gene "OTTMUSG00000066506.1";
chr13	HAVANA	transcript	10589240	10607782	0	-	.	gene_id "ENSMUSG00000113243.3"; transcript_id "ENSMUST00000334744.1"; gene_type "lncRNA"; gene_name "Gm36525"; transcript_type "lncRNA"; transcript_name "Gm36525-209"; level 2; mgi_id "MGI:5595684"; tag "TAGENE"; havana_gene "OTTMUSG00000066506.1";
chr13	HAVANA	transcript	10589240	10607806	0	-	.	gene_id "ENSMUSG00000113243.3"; transcript_id "ENSMUST00000334742.1"; gene_type "lncRNA"; gene_name "Gm36525"; transcript_type "lncRNA"; transcript_name "Gm36525-207"; level 2; mgi_id "MGI:5595684"; tag "TAGENE"; havana_gene "OTTMUSG00000066506.1";
chr13	HAVANA	exon	10589651	10589873	0	-	.	gene_id "ENSMUSG00000113243.3"; transcript_id "ENSMUST00000334747.1"; gene_type "lncRNA"; gene_name "Gm36525"; transcript_type "lncRNA"; transcript_name "Gm36525-212"; exon_number 5; exon_id "ENSMUSE00001659856.1"; level 2; mgi_id "MGI:5595684"; tag "TAGENE"; havana_gene "OTTMUSG00000066506.1";
chr13	HAVANA	exon	10589651	10589873	0	-	.	gene_id "ENSMUSG00000113243.3"; transcript_id "ENSMUST00000334746.1"; gene_type "lncRNA"; gene_name "Gm36525"; transcript_type "lncRNA"; transcript_name "Gm36525-211"; exon_number 6; exon_id "ENSMUSE00001659856.1"; level 2; mgi_id "MGI:5595684"; tag "TAGENE"; havana_gene "OTTMUSG00000066506.1";
chr13	HAVANA	transcript	10589651	10607788	0	-	.	gene_id "ENSMUSG00000113243.3"; transcript_id "ENSMUST00000334747.1"; gene_type "lncRNA"; gene_name "Gm36525"; transcript_type "lncRNA"; transcript_name "Gm36525-212"; level 2; mgi_id "MGI:5595684"; tag "TAGENE"; havana_gene "OTTMUSG00000066506.1";
chr13	HAVANA	transcript	10589651	10607789	0	-	.	gene_id "ENSMUSG00000113243.3"; transcript_id "ENSMUST00000334746.1"; gene_type "lncRNA"; gene_name "Gm36525"; transcript_type "lncRNA"; transcript_name "Gm36525-211"; level 2; mgi_id "MGI:5595684"; tag "TAGENE"; havana_gene "OTTMUSG00000066506.1";
chr13	HAVANA	exon	10589773	10589873	0	-	.	gene_id "ENSMUSG00000113243.3"; transcript_id "ENSMUST00000222590.3"; gene_type "lncRNA"; gene_name "Gm36525"; transcript_type "lncRNA"; transcript_name "Gm36525-201"; exon_number 5; exon_id "ENSMUSE00001659879.1"; level 2; transcript_support_level "5"; mgi_id "MGI:5595684"; tag "RNA_Seq_supported_only"; tag "Ensembl_canonical"; tag "GENCODE_Primary"; tag "TAGENE"; havana_gene "OTTMUSG00000066506.1"; havana_transcript "OTTMUST00000161563.1";
chr13	HAVANA	exon	10589773	10589873	0	-	.	gene_id "ENSMUSG00000113243.3"; transcript_id "ENSMUST00000334738.1"; gene_type "lncRNA"; gene_name "Gm36525"; transcript_type "lncRNA"; transcript_name "Gm36525-203"; exon_number 7; exon_id "ENSMUSE00001659879.1"; level 2; mgi_id "MGI:5595684"; tag "basic"; tag "TAGENE"; havana_gene "OTTMUSG00000066506.1";
chr13	HAVANA	exon	10589773	10589873	0	-	.	gene_id "ENSMUSG00000113243.3"; transcript_id "ENSMUST00000334737.1"; gene_type "lncRNA"; gene_name "Gm36525"; transcript_type "lncRNA"; transcript_name "Gm36525-202"; exon_number 5; exon_id "ENSMUSE00001659879.1"; level 2; mgi_id "MGI:5595684"; tag "TAGENE"; havana_gene "OTTMUSG00000066506.1";
chr13	HAVANA	exon	10589773	10589873	0	-	.	gene_id "ENSMUSG00000113243.3"; transcript_id "ENSMUST00000334740.1"; gene_type "lncRNA"; gene_name "Gm36525"; transcript_type "lncRNA"; transcript_name "Gm36525-205"; exon_number 5; exon_id "ENSMUSE00001659879.1"; level 2; mgi_id "MGI:5595684"; tag "TAGENE"; havana_gene "OTTMUSG00000066506.1";
chr13	HAVANA	exon	10589773	10589873	0	-	.	gene_id "ENSMUSG00000113243.3"; transcript_id "ENSMUST00000334739.1"; gene_type "lncRNA"; gene_name "Gm36525"; transcript_type "lncRNA"; transcript_name "Gm36525-204"; exon_number 5; exon_id "ENSMUSE00001659879.1"; level 2; mgi_id "MGI:5595684"; tag "TAGENE"; havana_gene "OTTMUSG00000066506.1";
chr13	HAVANA	exon	10589773	10589873	0	-	.	gene_id "ENSMUSG00000113243.3"; transcript_id "ENSMUST00000334743.1"; gene_type "lncRNA"; gene_name "Gm36525"; transcript_type "lncRNA"; transcript_name "Gm36525-208"; exon_number 6; exon_id "ENSMUSE00001659879.1"; level 2; mgi_id "MGI:5595684"; tag "TAGENE"; havana_gene "OTTMUSG00000066506.1";
chr13	HAVANA	exon	10589773	10589873	0	-	.	gene_id "ENSMUSG00000113243.3"; transcript_id "ENSMUST00000334741.1"; gene_type "lncRNA"; gene_name "Gm36525"; transcript_type "lncRNA"; transcript_name "Gm36525-206"; exon_number 5; exon_id "ENSMUSE00001659879.1"; level 2; mgi_id "MGI:5595684"; tag "TAGENE"; havana_gene "OTTMUSG00000066506.1";
chr13	HAVANA	exon	10589773	10589873	0	-	.	gene_id "ENSMUSG00000113243.3"; transcript_id "ENSMUST00000334744.1"; gene_type "lncRNA"; gene_name "Gm36525"; transcript_type "lncRNA"; transcript_name "Gm36525-209"; exon_number 6; exon_id "ENSMUSE00001659879.1"; level 2; mgi_id "MGI:5595684"; tag "TAGENE"; havana_gene "OTTMUSG00000066506.1";
chr13	HAVANA	exon	10589773	10589873	0	-	.	gene_id "ENSMUSG00000113243.3"; transcript_id "ENSMUST00000334742.1"; gene_type "lncRNA"; gene_name "Gm36525"; transcript_type "lncRNA"; transcript_name "Gm36525-207"; exon_number 6; exon_id "ENSMUSE00001659879.1"; level 2; mgi_id "MGI:5595684"; tag "TAGENE"; havana_gene "OTTMUSG00000066506.1";
chr13	ENSEMBL_gcm37	exon	10589773	10589873	0.00862731680222187	-	.	gene_id "ENSMUSG00000113243.3"; transcript_id "ENSMUSG00000113243.3_tx_8"; exon_id "chr13_10589773_10589873_-"; exonnum "6"; txlen "2260";
chr13	ENSEMBL_gcm37	exon	10589773	10589873	0.00862731680222187	-	.	gene_id "ENSMUSG00000113243.3"; transcript_id "ENSMUSG00000113243.3_tx_9"; exon_id "chr13_10589773_10589873_-"; exonnum "6"; txlen "2249";
chr13	HAVANA	exon	10590583	10590771	0	-	.	gene_id "ENSMUSG00000113243.3"; transcript_id "ENSMUST00000222590.3"; gene_type "lncRNA"; gene_name "Gm36525"; transcript_type "lncRNA"; transcript_name "Gm36525-201"; exon_number 4; exon_id "ENSMUSE00001415079.2"; level 2; transcript_support_level "5"; mgi_id "MGI:5595684"; tag "RNA_Seq_supported_only"; tag "Ensembl_canonical"; tag "GENCODE_Primary"; tag "TAGENE"; havana_gene "OTTMUSG00000066506.1"; havana_transcript "OTTMUST00000161563.1";
chr13	HAVANA	exon	10590583	10590771	0	-	.	gene_id "ENSMUSG00000113243.3"; transcript_id "ENSMUST00000334738.1"; gene_type "lncRNA"; gene_name "Gm36525"; transcript_type "lncRNA"; transcript_name "Gm36525-203"; exon_number 6; exon_id "ENSMUSE00001415079.2"; level 2; mgi_id "MGI:5595684"; tag "basic"; tag "TAGENE"; havana_gene "OTTMUSG00000066506.1";
chr13	HAVANA	exon	10590583	10590771	0	-	.	gene_id "ENSMUSG00000113243.3"; transcript_id "ENSMUST00000334737.1"; gene_type "lncRNA"; gene_name "Gm36525"; transcript_type "lncRNA"; transcript_name "Gm36525-202"; exon_number 4; exon_id "ENSMUSE00001415079.2"; level 2; mgi_id "MGI:5595684"; tag "TAGENE"; havana_gene "OTTMUSG00000066506.1";
chr13	HAVANA	exon	10590583	10590771	0	-	.	gene_id "ENSMUSG00000113243.3"; transcript_id "ENSMUST00000334740.1"; gene_type "lncRNA"; gene_name "Gm36525"; transcript_type "lncRNA"; transcript_name "Gm36525-205"; exon_number 4; exon_id "ENSMUSE00001415079.2"; level 2; mgi_id "MGI:5595684"; tag "TAGENE"; havana_gene "OTTMUSG00000066506.1";
chr13	HAVANA	exon	10590583	10590771	0	-	.	gene_id "ENSMUSG00000113243.3"; transcript_id "ENSMUST00000334739.1"; gene_type "lncRNA"; gene_name "Gm36525"; transcript_type "lncRNA"; transcript_name "Gm36525-204"; exon_number 4; exon_id "ENSMUSE00001415079.2"; level 2; mgi_id "MGI:5595684"; tag "TAGENE"; havana_gene "OTTMUSG00000066506.1";
chr13	HAVANA	exon	10590583	10590771	0	-	.	gene_id "ENSMUSG00000113243.3"; transcript_id "ENSMUST00000334745.1"; gene_type "lncRNA"; gene_name "Gm36525"; transcript_type "lncRNA"; transcript_name "Gm36525-210"; exon_number 4; exon_id "ENSMUSE00001415079.2"; level 2; mgi_id "MGI:5595684"; tag "basic"; tag "TAGENE"; havana_gene "OTTMUSG00000066506.1";
chr13	HAVANA	exon	10590583	10590771	0	-	.	gene_id "ENSMUSG00000113243.3"; transcript_id "ENSMUST00000334743.1"; gene_type "lncRNA"; gene_name "Gm36525"; transcript_type "lncRNA"; transcript_name "Gm36525-208"; exon_number 5; exon_id "ENSMUSE00001415079.2"; level 2; mgi_id "MGI:5595684"; tag "TAGENE"; havana_gene "OTTMUSG00000066506.1";
chr13	HAVANA	exon	10590583	10590771	0	-	.	gene_id "ENSMUSG00000113243.3"; transcript_id "ENSMUST00000334741.1"; gene_type "lncRNA"; gene_name "Gm36525"; transcript_type "lncRNA"; transcript_name "Gm36525-206"; exon_number 4; exon_id "ENSMUSE00001415079.2"; level 2; mgi_id "MGI:5595684"; tag "TAGENE"; havana_gene "OTTMUSG00000066506.1";
chr13	HAVANA	exon	10590583	10590771	0	-	.	gene_id "ENSMUSG00000113243.3"; transcript_id "ENSMUST00000334744.1"; gene_type "lncRNA"; gene_name "Gm36525"; transcript_type "lncRNA"; transcript_name "Gm36525-209"; exon_number 5; exon_id "ENSMUSE00001415079.2"; level 2; mgi_id "MGI:5595684"; tag "TAGENE"; havana_gene "OTTMUSG00000066506.1";
chr13	HAVANA	exon	10590583	10590771	0	-	.	gene_id "ENSMUSG00000113243.3"; transcript_id "ENSMUST00000334742.1"; gene_type "lncRNA"; gene_name "Gm36525"; transcript_type "lncRNA"; transcript_name "Gm36525-207"; exon_number 5; exon_id "ENSMUSE00001415079.2"; level 2; mgi_id "MGI:5595684"; tag "TAGENE"; havana_gene "OTTMUSG00000066506.1";
chr13	HAVANA	exon	10590583	10590771	0	-	.	gene_id "ENSMUSG00000113243.3"; transcript_id "ENSMUST00000334747.1"; gene_type "lncRNA"; gene_name "Gm36525"; transcript_type "lncRNA"; transcript_name "Gm36525-212"; exon_number 4; exon_id "ENSMUSE00001415079.2"; level 2; mgi_id "MGI:5595684"; tag "TAGENE"; havana_gene "OTTMUSG00000066506.1";
chr13	HAVANA	exon	10590583	10590771	0	-	.	gene_id "ENSMUSG00000113243.3"; transcript_id "ENSMUST00000334746.1"; gene_type "lncRNA"; gene_name "Gm36525"; transcript_type "lncRNA"; transcript_name "Gm36525-211"; exon_number 5; exon_id "ENSMUSE00001415079.2"; level 2; mgi_id "MGI:5595684"; tag "TAGENE"; havana_gene "OTTMUSG00000066506.1";
chr13	ENSEMBL_gcm37	exon	10590583	10590771	0.00862731680222187	-	.	gene_id "ENSMUSG00000113243.3"; transcript_id "ENSMUSG00000113243.3_tx_8"; exon_id "chr13_10590583_10590771_-"; exonnum "5"; txlen "2260";
chr13	ENSEMBL_gcm37	exon	10590583	10590771	0.00862731680222187	-	.	gene_id "ENSMUSG00000113243.3"; transcript_id "ENSMUSG00000113243.3_tx_9"; exon_id "chr13_10590583_10590771_-"; exonnum "5"; txlen "2249";
chr13	HAVANA	exon	10590868	10591033	0	-	.	gene_id "ENSMUSG00000113243.3"; transcript_id "ENSMUST00000334738.1"; gene_type "lncRNA"; gene_name "Gm36525"; transcript_type "lncRNA"; transcript_name "Gm36525-203"; exon_number 5; exon_id "ENSMUSE00001659854.1"; level 2; mgi_id "MGI:5595684"; tag "basic"; tag "TAGENE"; havana_gene "OTTMUSG00000066506.1";
chr13	HAVANA	exon	10591572	10591621	0	-	.	gene_id "ENSMUSG00000113243.3"; transcript_id "ENSMUST00000222590.3"; gene_type "lncRNA"; gene_name "Gm36525"; transcript_type "lncRNA"; transcript_name "Gm36525-201"; exon_number 3; exon_id "ENSMUSE00001415243.2"; level 2; transcript_support_level "5"; mgi_id "MGI:5595684"; tag "RNA_Seq_supported_only"; tag "Ensembl_canonical"; tag "GENCODE_Primary"; tag "TAGENE"; havana_gene "OTTMUSG00000066506.1"; havana_transcript "OTTMUST00000161563.1";
chr13	HAVANA	exon	10591572	10591621	0	-	.	gene_id "ENSMUSG00000113243.3"; transcript_id "ENSMUST00000334738.1"; gene_type "lncRNA"; gene_name "Gm36525"; transcript_type "lncRNA"; transcript_name "Gm36525-203"; exon_number 4; exon_id "ENSMUSE00001415243.2"; level 2; mgi_id "MGI:5595684"; tag "basic"; tag "TAGENE"; havana_gene "OTTMUSG00000066506.1";
chr13	HAVANA	exon	10591572	10591621	0	-	.	gene_id "ENSMUSG00000113243.3"; transcript_id "ENSMUST00000334737.1"; gene_type "lncRNA"; gene_name "Gm36525"; transcript_type "lncRNA"; transcript_name "Gm36525-202"; exon_number 3; exon_id "ENSMUSE00001415243.2"; level 2; mgi_id "MGI:5595684"; tag "TAGENE"; havana_gene "OTTMUSG00000066506.1";
chr13	HAVANA	exon	10591572	10591621	0	-	.	gene_id "ENSMUSG00000113243.3"; transcript_id "ENSMUST00000334740.1"; gene_type "lncRNA"; gene_name "Gm36525"; transcript_type "lncRNA"; transcript_name "Gm36525-205"; exon_number 3; exon_id "ENSMUSE00001415243.2"; level 2; mgi_id "MGI:5595684"; tag "TAGENE"; havana_gene "OTTMUSG00000066506.1";
chr13	HAVANA	exon	10591572	10591621	0	-	.	gene_id "ENSMUSG00000113243.3"; transcript_id "ENSMUST00000334739.1"; gene_type "lncRNA"; gene_name "Gm36525"; transcript_type "lncRNA"; transcript_name "Gm36525-204"; exon_number 3; exon_id "ENSMUSE00001415243.2"; level 2; mgi_id "MGI:5595684"; tag "TAGENE"; havana_gene "OTTMUSG00000066506.1";
chr13	HAVANA	exon	10591572	10591621	0	-	.	gene_id "ENSMUSG00000113243.3"; transcript_id "ENSMUST00000334745.1"; gene_type "lncRNA"; gene_name "Gm36525"; transcript_type "lncRNA"; transcript_name "Gm36525-210"; exon_number 3; exon_id "ENSMUSE00001415243.2"; level 2; mgi_id "MGI:5595684"; tag "basic"; tag "TAGENE"; havana_gene "OTTMUSG00000066506.1";
chr13	HAVANA	exon	10591572	10591621	0	-	.	gene_id "ENSMUSG00000113243.3"; transcript_id "ENSMUST00000334743.1"; gene_type "lncRNA"; gene_name "Gm36525"; transcript_type "lncRNA"; transcript_name "Gm36525-208"; exon_number 4; exon_id "ENSMUSE00001415243.2"; level 2; mgi_id "MGI:5595684"; tag "TAGENE"; havana_gene "OTTMUSG00000066506.1";
chr13	HAVANA	exon	10591572	10591621	0	-	.	gene_id "ENSMUSG00000113243.3"; transcript_id "ENSMUST00000334741.1"; gene_type "lncRNA"; gene_name "Gm36525"; transcript_type "lncRNA"; transcript_name "Gm36525-206"; exon_number 3; exon_id "ENSMUSE00001415243.2"; level 2; mgi_id "MGI:5595684"; tag "TAGENE"; havana_gene "OTTMUSG00000066506.1";
chr13	HAVANA	exon	10591572	10591621	0	-	.	gene_id "ENSMUSG00000113243.3"; transcript_id "ENSMUST00000334744.1"; gene_type "lncRNA"; gene_name "Gm36525"; transcript_type "lncRNA"; transcript_name "Gm36525-209"; exon_number 4; exon_id "ENSMUSE00001415243.2"; level 2; mgi_id "MGI:5595684"; tag "TAGENE"; havana_gene "OTTMUSG00000066506.1";
chr13	HAVANA	exon	10591572	10591621	0	-	.	gene_id "ENSMUSG00000113243.3"; transcript_id "ENSMUST00000334742.1"; gene_type "lncRNA"; gene_name "Gm36525"; transcript_type "lncRNA"; transcript_name "Gm36525-207"; exon_number 4; exon_id "ENSMUSE00001415243.2"; level 2; mgi_id "MGI:5595684"; tag "TAGENE"; havana_gene "OTTMUSG00000066506.1";
chr13	HAVANA	exon	10591572	10591621	0	-	.	gene_id "ENSMUSG00000113243.3"; transcript_id "ENSMUST00000334747.1"; gene_type "lncRNA"; gene_name "Gm36525"; transcript_type "lncRNA"; transcript_name "Gm36525-212"; exon_number 3; exon_id "ENSMUSE00001415243.2"; level 2; mgi_id "MGI:5595684"; tag "TAGENE"; havana_gene "OTTMUSG00000066506.1";
chr13	HAVANA	exon	10591572	10591621	0	-	.	gene_id "ENSMUSG00000113243.3"; transcript_id "ENSMUST00000334746.1"; gene_type "lncRNA"; gene_name "Gm36525"; transcript_type "lncRNA"; transcript_name "Gm36525-211"; exon_number 4; exon_id "ENSMUSE00001415243.2"; level 2; mgi_id "MGI:5595684"; tag "TAGENE"; havana_gene "OTTMUSG00000066506.1";
chr13	ENSEMBL_gcm37	exon	10591572	10591621	0.00862731680222187	-	.	gene_id "ENSMUSG00000113243.3"; transcript_id "ENSMUSG00000113243.3_tx_8"; exon_id "chr13_10591572_10591621_-"; exonnum "4"; txlen "2260";
chr13	ENSEMBL_gcm37	exon	10591572	10591621	0.00862731680222187	-	.	gene_id "ENSMUSG00000113243.3"; transcript_id "ENSMUSG00000113243.3_tx_9"; exon_id "chr13_10591572_10591621_-"; exonnum "4"; txlen "2249";
chr13	HAVANA	exon	10602876	10602980	0	-	.	gene_id "ENSMUSG00000113243.3"; transcript_id "ENSMUST00000334738.1"; gene_type "lncRNA"; gene_name "Gm36525"; transcript_type "lncRNA"; transcript_name "Gm36525-203"; exon_number 3; exon_id "ENSMUSE00001659855.1"; level 2; mgi_id "MGI:5595684"; tag "basic"; tag "TAGENE"; havana_gene "OTTMUSG00000066506.1";
chr13	HAVANA	exon	10602876	10602980	0	-	.	gene_id "ENSMUSG00000113243.3"; transcript_id "ENSMUST00000334743.1"; gene_type "lncRNA"; gene_name "Gm36525"; transcript_type "lncRNA"; transcript_name "Gm36525-208"; exon_number 3; exon_id "ENSMUSE00001659855.1"; level 2; mgi_id "MGI:5595684"; tag "TAGENE"; havana_gene "OTTMUSG00000066506.1";
chr13	HAVANA	exon	10602876	10602980	0	-	.	gene_id "ENSMUSG00000113243.3"; transcript_id "ENSMUST00000334744.1"; gene_type "lncRNA"; gene_name "Gm36525"; transcript_type "lncRNA"; transcript_name "Gm36525-209"; exon_number 3; exon_id "ENSMUSE00001659855.1"; level 2; mgi_id "MGI:5595684"; tag "TAGENE"; havana_gene "OTTMUSG00000066506.1";
chr13	HAVANA	exon	10602876	10602980	0	-	.	gene_id "ENSMUSG00000113243.3"; transcript_id "ENSMUST00000334742.1"; gene_type "lncRNA"; gene_name "Gm36525"; transcript_type "lncRNA"; transcript_name "Gm36525-207"; exon_number 3; exon_id "ENSMUSE00001659855.1"; level 2; mgi_id "MGI:5595684"; tag "TAGENE"; havana_gene "OTTMUSG00000066506.1";
chr13	HAVANA	exon	10602876	10602980	0	-	.	gene_id "ENSMUSG00000113243.3"; transcript_id "ENSMUST00000334746.1"; gene_type "lncRNA"; gene_name "Gm36525"; transcript_type "lncRNA"; transcript_name "Gm36525-211"; exon_number 3; exon_id "ENSMUSE00001659855.1"; level 2; mgi_id "MGI:5595684"; tag "TAGENE"; havana_gene "OTTMUSG00000066506.1";
chr13	ENSEMBL_gcm37	exon	10602876	10602980	0.00862731680222187	-	.	gene_id "ENSMUSG00000113243.3"; transcript_id "ENSMUSG00000113243.3_tx_8"; exon_id "chr13_10602876_10602980_-"; exonnum "3"; txlen "2260";
chr13	ENSEMBL_gcm37	exon	10602876	10602980	0.00862731680222187	-	.	gene_id "ENSMUSG00000113243.3"; transcript_id "ENSMUSG00000113243.3_tx_9"; exon_id "chr13_10602876_10602980_-"; exonnum "3"; txlen "2249";
chr13	HAVANA	exon	10606190	10606378	0	-	.	gene_id "ENSMUSG00000113243.3"; transcript_id "ENSMUST00000334748.1"; gene_type "lncRNA"; gene_name "Gm36525"; transcript_type "lncRNA"; transcript_name "Gm36525-213"; exon_number 2; exon_id "ENSMUSE00001659865.1"; level 2; mgi_id "MGI:5595684"; tag "TAGENE"; havana_gene "OTTMUSG00000066506.1";
chr13	HAVANA	transcript	10606190	10607776	0	-	.	gene_id "ENSMUSG00000113243.3"; transcript_id "ENSMUST00000334748.1"; gene_type "lncRNA"; gene_name "Gm36525"; transcript_type "lncRNA"; transcript_name "Gm36525-213"; level 2; mgi_id "MGI:5595684"; tag "TAGENE"; havana_gene "OTTMUSG00000066506.1";
chr13	HAVANA	exon	10606256	10606378	0	-	.	gene_id "ENSMUSG00000113243.3"; transcript_id "ENSMUST00000222590.3"; gene_type "lncRNA"; gene_name "Gm36525"; transcript_type "lncRNA"; transcript_name "Gm36525-201"; exon_number 2; exon_id "ENSMUSE00001415564.2"; level 2; transcript_support_level "5"; mgi_id "MGI:5595684"; tag "RNA_Seq_supported_only"; tag "Ensembl_canonical"; tag "GENCODE_Primary"; tag "TAGENE"; havana_gene "OTTMUSG00000066506.1"; havana_transcript "OTTMUST00000161563.1";
chr13	HAVANA	exon	10606256	10606378	0	-	.	gene_id "ENSMUSG00000113243.3"; transcript_id "ENSMUST00000334738.1"; gene_type "lncRNA"; gene_name "Gm36525"; transcript_type "lncRNA"; transcript_name "Gm36525-203"; exon_number 2; exon_id "ENSMUSE00001415564.2"; level 2; mgi_id "MGI:5595684"; tag "basic"; tag "TAGENE"; havana_gene "OTTMUSG00000066506.1";
chr13	HAVANA	exon	10606256	10606378	0	-	.	gene_id "ENSMUSG00000113243.3"; transcript_id "ENSMUST00000334737.1"; gene_type "lncRNA"; gene_name "Gm36525"; transcript_type "lncRNA"; transcript_name "Gm36525-202"; exon_number 2; exon_id "ENSMUSE00001415564.2"; level 2; mgi_id "MGI:5595684"; tag "TAGENE"; havana_gene "OTTMUSG00000066506.1";
chr13	HAVANA	exon	10606256	10606378	0	-	.	gene_id "ENSMUSG00000113243.3"; transcript_id "ENSMUST00000334740.1"; gene_type "lncRNA"; gene_name "Gm36525"; transcript_type "lncRNA"; transcript_name "Gm36525-205"; exon_number 2; exon_id "ENSMUSE00001415564.2"; level 2; mgi_id "MGI:5595684"; tag "TAGENE"; havana_gene "OTTMUSG00000066506.1";
chr13	HAVANA	exon	10606256	10606378	0	-	.	gene_id "ENSMUSG00000113243.3"; transcript_id "ENSMUST00000334739.1"; gene_type "lncRNA"; gene_name "Gm36525"; transcript_type "lncRNA"; transcript_name "Gm36525-204"; exon_number 2; exon_id "ENSMUSE00001415564.2"; level 2; mgi_id "MGI:5595684"; tag "TAGENE"; havana_gene "OTTMUSG00000066506.1";
chr13	HAVANA	exon	10606256	10606378	0	-	.	gene_id "ENSMUSG00000113243.3"; transcript_id "ENSMUST00000334745.1"; gene_type "lncRNA"; gene_name "Gm36525"; transcript_type "lncRNA"; transcript_name "Gm36525-210"; exon_number 2; exon_id "ENSMUSE00001415564.2"; level 2; mgi_id "MGI:5595684"; tag "basic"; tag "TAGENE"; havana_gene "OTTMUSG00000066506.1";
chr13	HAVANA	exon	10606256	10606378	0	-	.	gene_id "ENSMUSG00000113243.3"; transcript_id "ENSMUST00000334743.1"; gene_type "lncRNA"; gene_name "Gm36525"; transcript_type "lncRNA"; transcript_name "Gm36525-208"; exon_number 2; exon_id "ENSMUSE00001415564.2"; level 2; mgi_id "MGI:5595684"; tag "TAGENE"; havana_gene "OTTMUSG00000066506.1";
chr13	HAVANA	exon	10606256	10606378	0	-	.	gene_id "ENSMUSG00000113243.3"; transcript_id "ENSMUST00000334741.1"; gene_type "lncRNA"; gene_name "Gm36525"; transcript_type "lncRNA"; transcript_name "Gm36525-206"; exon_number 2; exon_id "ENSMUSE00001415564.2"; level 2; mgi_id "MGI:5595684"; tag "TAGENE"; havana_gene "OTTMUSG00000066506.1";
chr13	HAVANA	exon	10606256	10606378	0	-	.	gene_id "ENSMUSG00000113243.3"; transcript_id "ENSMUST00000334744.1"; gene_type "lncRNA"; gene_name "Gm36525"; transcript_type "lncRNA"; transcript_name "Gm36525-209"; exon_number 2; exon_id "ENSMUSE00001415564.2"; level 2; mgi_id "MGI:5595684"; tag "TAGENE"; havana_gene "OTTMUSG00000066506.1";
chr13	HAVANA	exon	10606256	10606378	0	-	.	gene_id "ENSMUSG00000113243.3"; transcript_id "ENSMUST00000334742.1"; gene_type "lncRNA"; gene_name "Gm36525"; transcript_type "lncRNA"; transcript_name "Gm36525-207"; exon_number 2; exon_id "ENSMUSE00001415564.2"; level 2; mgi_id "MGI:5595684"; tag "TAGENE"; havana_gene "OTTMUSG00000066506.1";
chr13	HAVANA	exon	10606256	10606378	0	-	.	gene_id "ENSMUSG00000113243.3"; transcript_id "ENSMUST00000334747.1"; gene_type "lncRNA"; gene_name "Gm36525"; transcript_type "lncRNA"; transcript_name "Gm36525-212"; exon_number 2; exon_id "ENSMUSE00001415564.2"; level 2; mgi_id "MGI:5595684"; tag "TAGENE"; havana_gene "OTTMUSG00000066506.1";
chr13	HAVANA	exon	10606256	10606378	0	-	.	gene_id "ENSMUSG00000113243.3"; transcript_id "ENSMUST00000334746.1"; gene_type "lncRNA"; gene_name "Gm36525"; transcript_type "lncRNA"; transcript_name "Gm36525-211"; exon_number 2; exon_id "ENSMUSE00001415564.2"; level 2; mgi_id "MGI:5595684"; tag "TAGENE"; havana_gene "OTTMUSG00000066506.1";
chr13	ENSEMBL_gcm37	exon	10606256	10606378	0.00862731680222187	-	.	gene_id "ENSMUSG00000113243.3"; transcript_id "ENSMUSG00000113243.3_tx_8"; exon_id "chr13_10606256_10606378_-"; exonnum "2"; txlen "2260";
chr13	ENSEMBL_gcm37	exon	10606256	10606378	0.00862731680222187	-	.	gene_id "ENSMUSG00000113243.3"; transcript_id "ENSMUSG00000113243.3_tx_9"; exon_id "chr13_10606256_10606378_-"; exonnum "2"; txlen "2249";
chr13	HAVANA	exon	10607568	10607771	0	-	.	gene_id "ENSMUSG00000113243.3"; transcript_id "ENSMUST00000334745.1"; gene_type "lncRNA"; gene_name "Gm36525"; transcript_type "lncRNA"; transcript_name "Gm36525-210"; exon_number 1; exon_id "ENSMUSE00001659869.1"; level 2; mgi_id "MGI:5595684"; tag "basic"; tag "TAGENE"; havana_gene "OTTMUSG00000066506.1";
chr13	HAVANA	exon	10607568	10607776	0	-	.	gene_id "ENSMUSG00000113243.3"; transcript_id "ENSMUST00000334748.1"; gene_type "lncRNA"; gene_name "Gm36525"; transcript_type "lncRNA"; transcript_name "Gm36525-213"; exon_number 1; exon_id "ENSMUSE00001659862.1"; level 2; mgi_id "MGI:5595684"; tag "TAGENE"; havana_gene "OTTMUSG00000066506.1";
chr13	HAVANA	exon	10607568	10607806	0	-	.	gene_id "ENSMUSG00000113243.3"; transcript_id "ENSMUST00000334742.1"; gene_type "lncRNA"; gene_name "Gm36525"; transcript_type "lncRNA"; transcript_name "Gm36525-207"; exon_number 1; exon_id "ENSMUSE00001659870.1"; level 2; mgi_id "MGI:5595684"; tag "TAGENE"; havana_gene "OTTMUSG00000066506.1";
chr13	HAVANA	exon	10607568	10607812	0	-	.	gene_id "ENSMUSG00000113243.3"; transcript_id "ENSMUST00000334741.1"; gene_type "lncRNA"; gene_name "Gm36525"; transcript_type "lncRNA"; transcript_name "Gm36525-206"; exon_number 1; exon_id "ENSMUSE00001659873.1"; level 2; mgi_id "MGI:5595684"; tag "TAGENE"; havana_gene "OTTMUSG00000066506.1";
chr13	HAVANA	exon	10607568	10607813	0	-	.	gene_id "ENSMUSG00000113243.3"; transcript_id "ENSMUST00000222590.3"; gene_type "lncRNA"; gene_name "Gm36525"; transcript_type "lncRNA"; transcript_name "Gm36525-201"; exon_number 1; exon_id "ENSMUSE00001659878.1"; level 2; transcript_support_level "5"; mgi_id "MGI:5595684"; tag "RNA_Seq_supported_only"; tag "Ensembl_canonical"; tag "GENCODE_Primary"; tag "TAGENE"; havana_gene "OTTMUSG00000066506.1"; havana_transcript "OTTMUST00000161563.1";
chr13	HAVANA	exon	10607573	10607789	0	-	.	gene_id "ENSMUSG00000113243.3"; transcript_id "ENSMUST00000334738.1"; gene_type "lncRNA"; gene_name "Gm36525"; transcript_type "lncRNA"; transcript_name "Gm36525-203"; exon_number 1; exon_id "ENSMUSE00001659864.1"; level 2; mgi_id "MGI:5595684"; tag "basic"; tag "TAGENE"; havana_gene "OTTMUSG00000066506.1";
chr13	HAVANA	exon	10607573	10607795	0	-	.	gene_id "ENSMUSG00000113243.3"; transcript_id "ENSMUST00000334743.1"; gene_type "lncRNA"; gene_name "Gm36525"; transcript_type "lncRNA"; transcript_name "Gm36525-208"; exon_number 1; exon_id "ENSMUSE00001659863.1"; level 2; mgi_id "MGI:5595684"; tag "TAGENE"; havana_gene "OTTMUSG00000066506.1";
chr13	ENSEMBL_gcm37	exon	10607573	10607795	0.00862731680222187	-	.	gene_id "ENSMUSG00000113243.3"; transcript_id "ENSMUSG00000113243.3_tx_8"; exon_id "chr13_10607573_10607795_-"; exonnum "1"; txlen "2260";
chr13	HAVANA	exon	10607573	10607811	0	-	.	gene_id "ENSMUSG00000113243.3"; transcript_id "ENSMUST00000334740.1"; gene_type "lncRNA"; gene_name "Gm36525"; transcript_type "lncRNA"; transcript_name "Gm36525-205"; exon_number 1; exon_id "ENSMUSE00001659861.1"; level 2; mgi_id "MGI:5595684"; tag "TAGENE"; havana_gene "OTTMUSG00000066506.1";
chr13	HAVANA	exon	10607578	10607782	0	-	.	gene_id "ENSMUSG00000113243.3"; transcript_id "ENSMUST00000334744.1"; gene_type "lncRNA"; gene_name "Gm36525"; transcript_type "lncRNA"; transcript_name "Gm36525-209"; exon_number 1; exon_id "ENSMUSE00001659867.1"; level 2; mgi_id "MGI:5595684"; tag "TAGENE"; havana_gene "OTTMUSG00000066506.1";
chr13	HAVANA	exon	10607578	10607788	0	-	.	gene_id "ENSMUSG00000113243.3"; transcript_id "ENSMUST00000334747.1"; gene_type "lncRNA"; gene_name "Gm36525"; transcript_type "lncRNA"; transcript_name "Gm36525-212"; exon_number 1; exon_id "ENSMUSE00001659866.1"; level 2; mgi_id "MGI:5595684"; tag "TAGENE"; havana_gene "OTTMUSG00000066506.1";
chr13	HAVANA	exon	10607578	10607789	0	-	.	gene_id "ENSMUSG00000113243.3"; transcript_id "ENSMUST00000334746.1"; gene_type "lncRNA"; gene_name "Gm36525"; transcript_type "lncRNA"; transcript_name "Gm36525-211"; exon_number 1; exon_id "ENSMUSE00001659872.1"; level 2; mgi_id "MGI:5595684"; tag "TAGENE"; havana_gene "OTTMUSG00000066506.1";
chr13	ENSEMBL_gcm37	exon	10607578	10607789	0.00862731680222187	-	.	gene_id "ENSMUSG00000113243.3"; transcript_id "ENSMUSG00000113243.3_tx_9"; exon_id "chr13_10607578_10607789_-"; exonnum "1"; txlen "2249";
chr13	HAVANA	exon	10607578	10607803	0	-	.	gene_id "ENSMUSG00000113243.3"; transcript_id "ENSMUST00000334737.1"; gene_type "lncRNA"; gene_name "Gm36525"; transcript_type "lncRNA"; transcript_name "Gm36525-202"; exon_number 1; exon_id "ENSMUSE00001659874.1"; level 2; mgi_id "MGI:5595684"; tag "TAGENE"; havana_gene "OTTMUSG00000066506.1";
chr13	HAVANA	exon	10607578	10607812	0	-	.	gene_id "ENSMUSG00000113243.3"; transcript_id "ENSMUST00000334739.1"; gene_type "lncRNA"; gene_name "Gm36525"; transcript_type "lncRNA"; transcript_name "Gm36525-204"; exon_number 1; exon_id "ENSMUSE00001659871.1"; level 2; mgi_id "MGI:5595684"; tag "TAGENE"; havana_gene "OTTMUSG00000066506.1";
chr13	ENSEMBL	gene	10642520	10642602	0	-	.	gene_id "ENSMUSG00002075343.1"; gene_type "miRNA"; gene_name "Gm55285"; level 3; mgi_id "MGI:6847041";
chr13	ENSEMBL	transcript	10642520	10642602	0	-	.	gene_id "ENSMUSG00002075343.1"; transcript_id "ENSMUST00020182697.1"; gene_type "miRNA"; gene_name "Gm55285"; transcript_type "miRNA"; transcript_name "Gm55285-201"; level 3; mgi_id "MGI:6847041"; tag "basic"; tag "Ensembl_canonical"; tag "GENCODE_Primary";
chr13	ENSEMBL	exon	10642520	10642602	0	-	.	gene_id "ENSMUSG00002075343.1"; transcript_id "ENSMUST00020182697.1"; gene_type "miRNA"; gene_name "Gm55285"; transcript_type "miRNA"; transcript_name "Gm55285-201"; exon_number 1; exon_id "ENSMUSE00011469420.1"; level 3; mgi_id "MGI:6847041"; tag "basic"; tag "Ensembl_canonical"; tag "GENCODE_Primary";
chr13	sragcm37_es	exon	10916399	10916727	0.243191550081952	-	.	gene_id "sragcm37_gene_53259"; transcript_id "sragcm37_gene_53259_tx_1"; exon_id "chr13_10916399_10916727_-"; exonnum "3"; txlen "505";
chr13	sragcm37_es	exon	10916399	10916727	0.0259793012214174	-	.	gene_id "sragcm37_gene_53259"; transcript_id "sragcm37_gene_53259_tx_2"; exon_id "chr13_10916399_10916727_-"; exonnum "3"; txlen "528";
chr13	sragcm37_mid	exon	10917276	10917339	0.0259793012214174	-	.	gene_id "sragcm37_gene_53259"; transcript_id "sragcm37_gene_53259_tx_2"; exon_id "chr13_10917276_10917339_-"; exonnum "2"; txlen "528";
chr13	sragcm37_mid	exon	10917299	10917339	0.243191550081952	-	.	gene_id "sragcm37_gene_53259"; transcript_id "sragcm37_gene_53259_tx_1"; exon_id "chr13_10917299_10917339_-"; exonnum "2"; txlen "505";
chr13	sragcm37_ss	exon	10917864	10917998	0.243191550081952	-	.	gene_id "sragcm37_gene_53259"; transcript_id "sragcm37_gene_53259_tx_1"; exon_id "chr13_10917864_10917998_-"; exonnum "1"; txlen "505";
chr13	sragcm37_ss	exon	10917864	10917998	0.0259793012214174	-	.	gene_id "sragcm37_gene_53259"; transcript_id "sragcm37_gene_53259_tx_2"; exon_id "chr13_10917864_10917998_-"; exonnum "1"; txlen "528";
chr13	sragcm37_es	exon	10955767	10956464	0.00376041886720808	-	.	gene_id "sragcm37_gene_53260"; transcript_id "sragcm37_gene_53260_tx_5"; exon_id "chr13_10955767_10956464_-"; exonnum "5"; txlen "1078";
chr13	sragcm37_es	exon	10955767	10956464	0.00376041886720808	-	.	gene_id "sragcm37_gene_53260"; transcript_id "sragcm37_gene_53260_tx_6"; exon_id "chr13_10955767_10956464_-"; exonnum "5"; txlen "1288";
chr13	sragcm37_es	exon	10993877	10994238	0.00779938728013527	-	.	gene_id "sragcm37_gene_53260"; transcript_id "sragcm37_gene_53260_tx_2"; exon_id "chr13_10993877_10994238_-"; exonnum "5"; txlen "742";
chr13	sragcm37_es	exon	10993877	10994238	0.0057102656872419	-	.	gene_id "sragcm37_gene_53260"; transcript_id "sragcm37_gene_53260_tx_3"; exon_id "chr13_10993877_10994238_-"; exonnum "5"; txlen "952";
chr13	sragcm37_mid	exon	10994595	10994673	0.00779938728013527	-	.	gene_id "sragcm37_gene_53260"; transcript_id "sragcm37_gene_53260_tx_2"; exon_id "chr13_10994595_10994673_-"; exonnum "4"; txlen "742";
chr13	sragcm37_mid	exon	10994595	10994673	0.0057102656872419	-	.	gene_id "sragcm37_gene_53260"; transcript_id "sragcm37_gene_53260_tx_3"; exon_id "chr13_10994595_10994673_-"; exonnum "4"; txlen "952";
chr13	sragcm37_mid	exon	10994595	10994673	0.00376041886720808	-	.	gene_id "sragcm37_gene_53260"; transcript_id "sragcm37_gene_53260_tx_5"; exon_id "chr13_10994595_10994673_-"; exonnum "4"; txlen "1078";
chr13	sragcm37_mid	exon	10994595	10994673	0.00376041886720808	-	.	gene_id "sragcm37_gene_53260"; transcript_id "sragcm37_gene_53260_tx_6"; exon_id "chr13_10994595_10994673_-"; exonnum "4"; txlen "1288";
chr13	sragcm37_mid	exon	10998657	10998726	0.00779938728013527	-	.	gene_id "sragcm37_gene_53260"; transcript_id "sragcm37_gene_53260_tx_2"; exon_id "chr13_10998657_10998726_-"; exonnum "3"; txlen "742";
chr13	sragcm37_mid	exon	10998657	10998726	0.0057102656872419	-	.	gene_id "sragcm37_gene_53260"; transcript_id "sragcm37_gene_53260_tx_3"; exon_id "chr13_10998657_10998726_-"; exonnum "3"; txlen "952";
chr13	sragcm37_mid	exon	10998657	10998726	0.00376041886720808	-	.	gene_id "sragcm37_gene_53260"; transcript_id "sragcm37_gene_53260_tx_5"; exon_id "chr13_10998657_10998726_-"; exonnum "3"; txlen "1078";
chr13	sragcm37_mid	exon	10998657	10998726	0.00376041886720808	-	.	gene_id "sragcm37_gene_53260"; transcript_id "sragcm37_gene_53260_tx_6"; exon_id "chr13_10998657_10998726_-"; exonnum "3"; txlen "1288";
chr13	sragcm37_es	exon	11034756	11035122	0.00807793682585439	-	.	gene_id "sragcm37_gene_53260"; transcript_id "sragcm37_gene_53260_tx_1"; exon_id "chr13_11034756_11035122_-"; exonnum "3"; txlen "598";
chr13	sragcm37_es	exon	11034756	11035122	0.0057102656872419	-	.	gene_id "sragcm37_gene_53260"; transcript_id "sragcm37_gene_53260_tx_4"; exon_id "chr13_11034756_11035122_-"; exonnum "3"; txlen "808";
chr13	sragcm37_mid	exon	11035609	11035700	0.00807793682585439	-	.	gene_id "sragcm37_gene_53260"; transcript_id "sragcm37_gene_53260_tx_1"; exon_id "chr13_11035609_11035700_-"; exonnum "2"; txlen "598";
chr13	sragcm37_mid	exon	11035609	11035700	0.00779938728013527	-	.	gene_id "sragcm37_gene_53260"; transcript_id "sragcm37_gene_53260_tx_2"; exon_id "chr13_11035609_11035700_-"; exonnum "2"; txlen "742";
chr13	sragcm37_mid	exon	11035609	11035700	0.0057102656872419	-	.	gene_id "sragcm37_gene_53260"; transcript_id "sragcm37_gene_53260_tx_3"; exon_id "chr13_11035609_11035700_-"; exonnum "2"; txlen "952";
chr13	sragcm37_mid	exon	11035609	11035700	0.0057102656872419	-	.	gene_id "sragcm37_gene_53260"; transcript_id "sragcm37_gene_53260_tx_4"; exon_id "chr13_11035609_11035700_-"; exonnum "2"; txlen "808";
chr13	sragcm37_mid	exon	11035609	11035700	0.00376041886720808	-	.	gene_id "sragcm37_gene_53260"; transcript_id "sragcm37_gene_53260_tx_5"; exon_id "chr13_11035609_11035700_-"; exonnum "2"; txlen "1078";
chr13	sragcm37_mid	exon	11035609	11035700	0.00376041886720808	-	.	gene_id "sragcm37_gene_53260"; transcript_id "sragcm37_gene_53260_tx_6"; exon_id "chr13_11035609_11035700_-"; exonnum "2"; txlen "1288";
chr13	sragcm37_ss	exon	11035871	11036219	0.0057102656872419	-	.	gene_id "sragcm37_gene_53260"; transcript_id "sragcm37_gene_53260_tx_3"; exon_id "chr13_11035871_11036219_-"; exonnum "1"; txlen "952";
chr13	sragcm37_ss	exon	11035871	11036219	0.0057102656872419	-	.	gene_id "sragcm37_gene_53260"; transcript_id "sragcm37_gene_53260_tx_4"; exon_id "chr13_11035871_11036219_-"; exonnum "1"; txlen "808";
chr13	sragcm37_ss	exon	11035871	11036219	0.00376041886720808	-	.	gene_id "sragcm37_gene_53260"; transcript_id "sragcm37_gene_53260_tx_6"; exon_id "chr13_11035871_11036219_-"; exonnum "1"; txlen "1288";
chr13	sragcm37_ss	exon	11036080	11036218	0.00807793682585439	-	.	gene_id "sragcm37_gene_53260"; transcript_id "sragcm37_gene_53260_tx_1"; exon_id "chr13_11036080_11036218_-"; exonnum "1"; txlen "598";
chr13	sragcm37_ss	exon	11036080	11036218	0.00779938728013527	-	.	gene_id "sragcm37_gene_53260"; transcript_id "sragcm37_gene_53260_tx_2"; exon_id "chr13_11036080_11036218_-"; exonnum "1"; txlen "742";
chr13	sragcm37_ss	exon	11036080	11036218	0.00376041886720808	-	.	gene_id "sragcm37_gene_53260"; transcript_id "sragcm37_gene_53260_tx_5"; exon_id "chr13_11036080_11036218_-"; exonnum "1"; txlen "1078";
chr13	sragcm37_es	exon	11307183	11307533	0.0511264393963633	-	.	gene_id "ENSMUSG00000113799.2"; transcript_id "ENSMUSG00000113799.2_tx_15"; exon_id "chr13_11307183_11307533_-"; exonnum "3"; txlen "595";
chr13	sragcm37_es	exon	11307183	11307533	0.29453972211101	-	.	gene_id "ENSMUSG00000113799.2"; transcript_id "ENSMUSG00000113799.2_tx_2"; exon_id "chr13_11307183_11307533_-"; exonnum "3"; txlen "584";
chr13	sragcm37_es	exon	11307183	11307533	0.0203050721161956	-	.	gene_id "ENSMUSG00000113799.2"; transcript_id "ENSMUSG00000113799.2_tx_29"; exon_id "chr13_11307183_11307533_-"; exonnum "5"; txlen "759";
chr13	sragcm37_es	exon	11307183	11307533	0.103726982532592	-	.	gene_id "ENSMUSG00000113799.2"; transcript_id "ENSMUSG00000113799.2_tx_9"; exon_id "chr13_11307183_11307533_-"; exonnum "4"; txlen "644";
chr13	sragcm37_es	exon	11333485	11333534	0.0156902829988784	-	.	gene_id "ENSMUSG00000113799.2"; transcript_id "ENSMUSG00000113799.2_tx_39"; exon_id "chr13_11333485_11333534_-"; exonnum "6"; txlen "612";
chr13	sragcm37_es	exon	11350846	11351706	0.163764826117186	-	.	gene_id "ENSMUSG00000113799.2"; transcript_id "ENSMUSG00000113799.2_tx_6"; exon_id "chr13_11350846_11351706_-"; exonnum "3"; txlen "1105";
chr13	sragcm37_mid	exon	11363623	11363722	0.0511264393963633	-	.	gene_id "ENSMUSG00000113799.2"; transcript_id "ENSMUSG00000113799.2_tx_15"; exon_id "chr13_11363623_11363722_-"; exonnum "2"; txlen "595";
chr13	sragcm37_mid	exon	11363623	11363722	0.163764826117186	-	.	gene_id "ENSMUSG00000113799.2"; transcript_id "ENSMUSG00000113799.2_tx_6"; exon_id "chr13_11363623_11363722_-"; exonnum "2"; txlen "1105";
chr13	sragcm37_ss	exon	11365577	11365720	0.0511264393963633	-	.	gene_id "ENSMUSG00000113799.2"; transcript_id "ENSMUSG00000113799.2_tx_15"; exon_id "chr13_11365577_11365720_-"; exonnum "1"; txlen "595";
chr13	sragcm37_ss	exon	11365577	11365720	0.163764826117186	-	.	gene_id "ENSMUSG00000113799.2"; transcript_id "ENSMUSG00000113799.2_tx_6"; exon_id "chr13_11365577_11365720_-"; exonnum "1"; txlen "1105";
chr13	sragcm37_mid	exon	11382438	11382591	0.0156902829988784	-	.	gene_id "ENSMUSG00000113799.2"; transcript_id "ENSMUSG00000113799.2_tx_39"; exon_id "chr13_11382438_11382591_-"; exonnum "5"; txlen "612";
chr13	sragcm37_es	exon	11419453	11419947	0.0203050721161956	-	.	gene_id "ENSMUSG00000113799.2"; transcript_id "ENSMUSG00000113799.2_tx_28"; exon_id "chr13_11419453_11419947_-"; exonnum "5"; txlen "903";
chr13	sragcm37_es	exon	11419453	11419947	0.232188620762951	-	.	gene_id "ENSMUSG00000113799.2"; transcript_id "ENSMUSG00000113799.2_tx_4"; exon_id "chr13_11419453_11419947_-"; exonnum "3"; txlen "728";
chr13	sragcm37_es	exon	11419453	11419947	0.103726982532592	-	.	gene_id "ENSMUSG00000113799.2"; transcript_id "ENSMUSG00000113799.2_tx_8"; exon_id "chr13_11419453_11419947_-"; exonnum "4"; txlen "788";
chr13	ENSEMBL	gene	11441665	11441784	0	-	.	gene_id "ENSMUSG00000077618.3"; gene_type "snoRNA"; gene_name "Gm25496"; level 3; mgi_id "MGI:5455273";
chr13	ENSEMBL	transcript	11441665	11441784	0	-	.	gene_id "ENSMUSG00000077618.3"; transcript_id "ENSMUST00000104430.3"; gene_type "snoRNA"; gene_name "Gm25496"; transcript_type "snoRNA"; transcript_name "Gm25496-201"; level 3; transcript_support_level "NA"; mgi_id "MGI:5455273"; tag "basic"; tag "Ensembl_canonical"; tag "GENCODE_Primary";
chr13	ENSEMBL	exon	11441665	11441784	0	-	.	gene_id "ENSMUSG00000077618.3"; transcript_id "ENSMUST00000104430.3"; gene_type "snoRNA"; gene_name "Gm25496"; transcript_type "snoRNA"; transcript_name "Gm25496-201"; exon_number 1; exon_id "ENSMUSE00000664583.2"; level 3; transcript_support_level "NA"; mgi_id "MGI:5455273"; tag "basic"; tag "Ensembl_canonical"; tag "GENCODE_Primary";
chr13	sragcm37_es	exon	11488765	11489131	0.302011368641988	-	.	gene_id "ENSMUSG00000113799.2"; transcript_id "ENSMUSG00000113799.2_tx_1"; exon_id "chr13_11488765_11489131_-"; exonnum "3"; txlen "600";
chr13	sragcm37_es	exon	11488765	11489131	0.0203050721161956	-	.	gene_id "ENSMUSG00000113799.2"; transcript_id "ENSMUSG00000113799.2_tx_26"; exon_id "chr13_11488765_11489131_-"; exonnum "5"; txlen "775";
chr13	sragcm37_es	exon	11488765	11489131	0.0189571091318961	-	.	gene_id "ENSMUSG00000113799.2"; transcript_id "ENSMUSG00000113799.2_tx_33"; exon_id "chr13_11488765_11489131_-"; exonnum "4"; txlen "751";
chr13	sragcm37_es	exon	11488765	11489131	0.103726982532592	-	.	gene_id "ENSMUSG00000113799.2"; transcript_id "ENSMUSG00000113799.2_tx_7"; exon_id "chr13_11488765_11489131_-"; exonnum "4"; txlen "660";
chr13	sragcm37_es	exon	11488822	11488958	0.0203050721161956	-	.	gene_id "ENSMUSG00000113799.2"; transcript_id "ENSMUSG00000113799.2_tx_27"; exon_id "chr13_11488822_11488958_-"; exonnum "5"; txlen "545";
chr13	sragcm37_mid	exon	11492773	11492899	0.302011368641988	-	.	gene_id "ENSMUSG00000113799.2"; transcript_id "ENSMUSG00000113799.2_tx_1"; exon_id "chr13_11492773_11492899_-"; exonnum "2"; txlen "600";
chr13	sragcm37_mid	exon	11492773	11492899	0.0317268604318905	-	.	gene_id "ENSMUSG00000113799.2"; transcript_id "ENSMUSG00000113799.2_tx_17"; exon_id "chr13_11492773_11492899_-"; exonnum "7"; txlen "984";
chr13	sragcm37_mid	exon	11492773	11492899	0.0309444993584736	-	.	gene_id "ENSMUSG00000113799.2"; transcript_id "ENSMUSG00000113799.2_tx_18"; exon_id "chr13_11492773_11492899_-"; exonnum "7"; txlen "959";
chr13	sragcm37_mid	exon	11492773	11492899	0.29453972211101	-	.	gene_id "ENSMUSG00000113799.2"; transcript_id "ENSMUSG00000113799.2_tx_2"; exon_id "chr13_11492773_11492899_-"; exonnum "2"; txlen "584";
chr13	sragcm37_mid	exon	11492773	11492899	0.0225951631996	-	.	gene_id "ENSMUSG00000113799.2"; transcript_id "ENSMUSG00000113799.2_tx_23"; exon_id "chr13_11492773_11492899_-"; exonnum "6"; txlen "845";
chr13	sragcm37_mid	exon	11492773	11492899	0.0203050721161956	-	.	gene_id "ENSMUSG00000113799.2"; transcript_id "ENSMUSG00000113799.2_tx_26"; exon_id "chr13_11492773_11492899_-"; exonnum "4"; txlen "775";
chr13	sragcm37_mid	exon	11492773	11492899	0.0203050721161956	-	.	gene_id "ENSMUSG00000113799.2"; transcript_id "ENSMUSG00000113799.2_tx_27"; exon_id "chr13_11492773_11492899_-"; exonnum "4"; txlen "545";
chr13	sragcm37_mid	exon	11492773	11492899	0.0203050721161956	-	.	gene_id "ENSMUSG00000113799.2"; transcript_id "ENSMUSG00000113799.2_tx_28"; exon_id "chr13_11492773_11492899_-"; exonnum "4"; txlen "903";
chr13	sragcm37_mid	exon	11492773	11492899	0.0203050721161956	-	.	gene_id "ENSMUSG00000113799.2"; transcript_id "ENSMUSG00000113799.2_tx_29"; exon_id "chr13_11492773_11492899_-"; exonnum "4"; txlen "759";
chr13	sragcm37_mid	exon	11492773	11492899	0.0189571091318961	-	.	gene_id "ENSMUSG00000113799.2"; transcript_id "ENSMUSG00000113799.2_tx_33"; exon_id "chr13_11492773_11492899_-"; exonnum "3"; txlen "751";
chr13	sragcm37_mid	exon	11492773	11492899	0.0156902829988784	-	.	gene_id "ENSMUSG00000113799.2"; transcript_id "ENSMUSG00000113799.2_tx_39"; exon_id "chr13_11492773_11492899_-"; exonnum "4"; txlen "612";
chr13	sragcm37_mid	exon	11492773	11492899	0.232188620762951	-	.	gene_id "ENSMUSG00000113799.2"; transcript_id "ENSMUSG00000113799.2_tx_4"; exon_id "chr13_11492773_11492899_-"; exonnum "2"; txlen "728";
chr13	sragcm37_mid	exon	11492773	11492899	0.0107084777455887	-	.	gene_id "ENSMUSG00000113799.2"; transcript_id "ENSMUSG00000113799.2_tx_42"; exon_id "chr13_11492773_11492899_-"; exonnum "8"; txlen "1098";
chr13	sragcm37_mid	exon	11492773	11492899	0.103726982532592	-	.	gene_id "ENSMUSG00000113799.2"; transcript_id "ENSMUSG00000113799.2_tx_7"; exon_id "chr13_11492773_11492899_-"; exonnum "3"; txlen "660";
chr13	sragcm37_mid	exon	11492773	11492899	0.103726982532592	-	.	gene_id "ENSMUSG00000113799.2"; transcript_id "ENSMUSG00000113799.2_tx_8"; exon_id "chr13_11492773_11492899_-"; exonnum "3"; txlen "788";
chr13	sragcm37_mid	exon	11492773	11492899	0.103726982532592	-	.	gene_id "ENSMUSG00000113799.2"; transcript_id "ENSMUSG00000113799.2_tx_9"; exon_id "chr13_11492773_11492899_-"; exonnum "3"; txlen "644";
chr13	sragcm37_es	exon	11533653	11533994	0.0709078196919835	-	.	gene_id "ENSMUSG00000113799.2"; transcript_id "ENSMUSG00000113799.2_tx_13"; exon_id "chr13_11533653_11533994_-"; exonnum "3"; txlen "508";
chr13	sragcm37_es	exon	11533653	11533994	0.0203050721161956	-	.	gene_id "ENSMUSG00000113799.2"; transcript_id "ENSMUSG00000113799.2_tx_31"; exon_id "chr13_11533653_11533994_-"; exonnum "4"; txlen "623";
chr13	sragcm37_es	exon	11533676	11534077	0.023835207218167	-	.	gene_id "ENSMUSG00000113799.2"; transcript_id "ENSMUSG00000113799.2_tx_22"; exon_id "chr13_11533676_11534077_-"; exonnum "2"; txlen "508";
chr13	sragcm37_ss	exon	11536601	11536706	0.302011368641988	-	.	gene_id "ENSMUSG00000113799.2"; transcript_id "ENSMUSG00000113799.2_tx_1"; exon_id "chr13_11536601_11536706_-"; exonnum "1"; txlen "600";
chr13	sragcm37_ss	exon	11536601	11536706	0.29453972211101	-	.	gene_id "ENSMUSG00000113799.2"; transcript_id "ENSMUSG00000113799.2_tx_2"; exon_id "chr13_11536601_11536706_-"; exonnum "1"; txlen "584";
chr13	sragcm37_ss	exon	11536601	11536706	0.023835207218167	-	.	gene_id "ENSMUSG00000113799.2"; transcript_id "ENSMUSG00000113799.2_tx_22"; exon_id "chr13_11536601_11536706_-"; exonnum "1"; txlen "508";
chr13	sragcm37_ss	exon	11536601	11536706	0.232188620762951	-	.	gene_id "ENSMUSG00000113799.2"; transcript_id "ENSMUSG00000113799.2_tx_4"; exon_id "chr13_11536601_11536706_-"; exonnum "1"; txlen "728";
chr13	sragcm37_mid	exon	11537499	11537587	0.0709078196919835	-	.	gene_id "ENSMUSG00000113799.2"; transcript_id "ENSMUSG00000113799.2_tx_13"; exon_id "chr13_11537499_11537587_-"; exonnum "2"; txlen "508";
chr13	sragcm37_mid	exon	11537499	11537587	0.0317268604318905	-	.	gene_id "ENSMUSG00000113799.2"; transcript_id "ENSMUSG00000113799.2_tx_17"; exon_id "chr13_11537499_11537587_-"; exonnum "6"; txlen "984";
chr13	sragcm37_mid	exon	11537499	11537587	0.0309444993584736	-	.	gene_id "ENSMUSG00000113799.2"; transcript_id "ENSMUSG00000113799.2_tx_18"; exon_id "chr13_11537499_11537587_-"; exonnum "6"; txlen "959";
chr13	sragcm37_mid	exon	11537499	11537587	0.0225951631996	-	.	gene_id "ENSMUSG00000113799.2"; transcript_id "ENSMUSG00000113799.2_tx_23"; exon_id "chr13_11537499_11537587_-"; exonnum "5"; txlen "845";
chr13	sragcm37_mid	exon	11537499	11537587	0.0203050721161956	-	.	gene_id "ENSMUSG00000113799.2"; transcript_id "ENSMUSG00000113799.2_tx_26"; exon_id "chr13_11537499_11537587_-"; exonnum "3"; txlen "775";
chr13	sragcm37_mid	exon	11537499	11537587	0.0203050721161956	-	.	gene_id "ENSMUSG00000113799.2"; transcript_id "ENSMUSG00000113799.2_tx_27"; exon_id "chr13_11537499_11537587_-"; exonnum "3"; txlen "545";
chr13	sragcm37_mid	exon	11537499	11537587	0.0203050721161956	-	.	gene_id "ENSMUSG00000113799.2"; transcript_id "ENSMUSG00000113799.2_tx_28"; exon_id "chr13_11537499_11537587_-"; exonnum "3"; txlen "903";
chr13	sragcm37_mid	exon	11537499	11537587	0.0203050721161956	-	.	gene_id "ENSMUSG00000113799.2"; transcript_id "ENSMUSG00000113799.2_tx_29"; exon_id "chr13_11537499_11537587_-"; exonnum "3"; txlen "759";
chr13	sragcm37_mid	exon	11537499	11537587	0.0203050721161956	-	.	gene_id "ENSMUSG00000113799.2"; transcript_id "ENSMUSG00000113799.2_tx_31"; exon_id "chr13_11537499_11537587_-"; exonnum "3"; txlen "623";
chr13	sragcm37_mid	exon	11537499	11537587	0.0156902829988784	-	.	gene_id "ENSMUSG00000113799.2"; transcript_id "ENSMUSG00000113799.2_tx_39"; exon_id "chr13_11537499_11537587_-"; exonnum "3"; txlen "612";
chr13	sragcm37_mid	exon	11537499	11537587	0.0107084777455887	-	.	gene_id "ENSMUSG00000113799.2"; transcript_id "ENSMUSG00000113799.2_tx_42"; exon_id "chr13_11537499_11537587_-"; exonnum "7"; txlen "1098";
chr13	sragcm37_mid	exon	11537499	11537587	0.103726982532592	-	.	gene_id "ENSMUSG00000113799.2"; transcript_id "ENSMUSG00000113799.2_tx_7"; exon_id "chr13_11537499_11537587_-"; exonnum "2"; txlen "660";
chr13	sragcm37_mid	exon	11537499	11537587	0.103726982532592	-	.	gene_id "ENSMUSG00000113799.2"; transcript_id "ENSMUSG00000113799.2_tx_8"; exon_id "chr13_11537499_11537587_-"; exonnum "2"; txlen "788";
chr13	sragcm37_mid	exon	11537499	11537587	0.103726982532592	-	.	gene_id "ENSMUSG00000113799.2"; transcript_id "ENSMUSG00000113799.2_tx_9"; exon_id "chr13_11537499_11537587_-"; exonnum "2"; txlen "644";
chr13	sragcm37_mid	exon	11537681	11537795	0.0203050721161956	-	.	gene_id "ENSMUSG00000113799.2"; transcript_id "ENSMUSG00000113799.2_tx_26"; exon_id "chr13_11537681_11537795_-"; exonnum "2"; txlen "775";
chr13	sragcm37_mid	exon	11537681	11537795	0.0203050721161956	-	.	gene_id "ENSMUSG00000113799.2"; transcript_id "ENSMUSG00000113799.2_tx_27"; exon_id "chr13_11537681_11537795_-"; exonnum "2"; txlen "545";
chr13	sragcm37_mid	exon	11537681	11537795	0.0203050721161956	-	.	gene_id "ENSMUSG00000113799.2"; transcript_id "ENSMUSG00000113799.2_tx_28"; exon_id "chr13_11537681_11537795_-"; exonnum "2"; txlen "903";
chr13	sragcm37_mid	exon	11537681	11537795	0.0203050721161956	-	.	gene_id "ENSMUSG00000113799.2"; transcript_id "ENSMUSG00000113799.2_tx_29"; exon_id "chr13_11537681_11537795_-"; exonnum "2"; txlen "759";
chr13	sragcm37_mid	exon	11537681	11537795	0.0203050721161956	-	.	gene_id "ENSMUSG00000113799.2"; transcript_id "ENSMUSG00000113799.2_tx_31"; exon_id "chr13_11537681_11537795_-"; exonnum "2"; txlen "623";
chr13	sragcm37_mid	exon	11537681	11537795	0.0156902829988784	-	.	gene_id "ENSMUSG00000113799.2"; transcript_id "ENSMUSG00000113799.2_tx_39"; exon_id "chr13_11537681_11537795_-"; exonnum "2"; txlen "612";
chr13	sragcm37_ss	exon	11537889	11537965	0.0709078196919835	-	.	gene_id "ENSMUSG00000113799.2"; transcript_id "ENSMUSG00000113799.2_tx_13"; exon_id "chr13_11537889_11537965_-"; exonnum "1"; txlen "508";
chr13	sragcm37_ss	exon	11537889	11537965	0.0203050721161956	-	.	gene_id "ENSMUSG00000113799.2"; transcript_id "ENSMUSG00000113799.2_tx_26"; exon_id "chr13_11537889_11537965_-"; exonnum "1"; txlen "775";
chr13	sragcm37_ss	exon	11537889	11537965	0.0203050721161956	-	.	gene_id "ENSMUSG00000113799.2"; transcript_id "ENSMUSG00000113799.2_tx_27"; exon_id "chr13_11537889_11537965_-"; exonnum "1"; txlen "545";
chr13	sragcm37_ss	exon	11537889	11537965	0.0203050721161956	-	.	gene_id "ENSMUSG00000113799.2"; transcript_id "ENSMUSG00000113799.2_tx_28"; exon_id "chr13_11537889_11537965_-"; exonnum "1"; txlen "903";
chr13	sragcm37_ss	exon	11537889	11537965	0.0203050721161956	-	.	gene_id "ENSMUSG00000113799.2"; transcript_id "ENSMUSG00000113799.2_tx_29"; exon_id "chr13_11537889_11537965_-"; exonnum "1"; txlen "759";
chr13	sragcm37_ss	exon	11537889	11537965	0.0203050721161956	-	.	gene_id "ENSMUSG00000113799.2"; transcript_id "ENSMUSG00000113799.2_tx_31"; exon_id "chr13_11537889_11537965_-"; exonnum "1"; txlen "623";
chr13	sragcm37_ss	exon	11537889	11537965	0.0156902829988784	-	.	gene_id "ENSMUSG00000113799.2"; transcript_id "ENSMUSG00000113799.2_tx_39"; exon_id "chr13_11537889_11537965_-"; exonnum "1"; txlen "612";
chr13	sragcm37_ss	exon	11537889	11537965	0.103726982532592	-	.	gene_id "ENSMUSG00000113799.2"; transcript_id "ENSMUSG00000113799.2_tx_7"; exon_id "chr13_11537889_11537965_-"; exonnum "1"; txlen "660";
chr13	sragcm37_ss	exon	11537889	11537965	0.103726982532592	-	.	gene_id "ENSMUSG00000113799.2"; transcript_id "ENSMUSG00000113799.2_tx_8"; exon_id "chr13_11537889_11537965_-"; exonnum "1"; txlen "788";
chr13	sragcm37_ss	exon	11537889	11537965	0.103726982532592	-	.	gene_id "ENSMUSG00000113799.2"; transcript_id "ENSMUSG00000113799.2_tx_9"; exon_id "chr13_11537889_11537965_-"; exonnum "1"; txlen "644";
chr13	HAVANA	gene	11537982	11538630	0	-	.	gene_id "ENSMUSG00000113799.2"; gene_type "TEC"; gene_name "Gm47487"; level 2; mgi_id "MGI:6096466"; havana_gene "OTTMUSG00000066600.1";
chr13	HAVANA	transcript	11537982	11538630	0	-	.	gene_id "ENSMUSG00000113799.2"; transcript_id "ENSMUST00000221403.2"; gene_type "TEC"; gene_name "Gm47487"; transcript_type "TEC"; transcript_name "Gm47487-201"; level 2; transcript_support_level "NA"; mgi_id "MGI:6096466"; tag "basic"; tag "Ensembl_canonical"; tag "GENCODE_Primary"; havana_gene "OTTMUSG00000066600.1"; havana_transcript "OTTMUST00000161738.1";
chr13	HAVANA	exon	11537982	11538630	0	-	.	gene_id "ENSMUSG00000113799.2"; transcript_id "ENSMUST00000221403.2"; gene_type "TEC"; gene_name "Gm47487"; transcript_type "TEC"; transcript_name "Gm47487-201"; exon_number 1; exon_id "ENSMUSE00001418597.2"; level 2; transcript_support_level "NA"; mgi_id "MGI:6096466"; tag "basic"; tag "Ensembl_canonical"; tag "GENCODE_Primary"; havana_gene "OTTMUSG00000066600.1"; havana_transcript "OTTMUST00000161738.1";
chr13	sragcm37_es	exon	11538253	11538678	0.0282011432717573	-	.	gene_id "ENSMUSG00000113799.2"; transcript_id "ENSMUSG00000113799.2_tx_19"; exon_id "chr13_11538253_11538678_-"; exonnum "6"; txlen "1194";
chr13	sragcm37_es	exon	11538253	11538678	0.0270286353054432	-	.	gene_id "ENSMUSG00000113799.2"; transcript_id "ENSMUSG00000113799.2_tx_21"; exon_id "chr13_11538253_11538678_-"; exonnum "6"; txlen "1169";
chr13	sragcm37_es	exon	11538253	11538678	0.0224852376013237	-	.	gene_id "ENSMUSG00000113799.2"; transcript_id "ENSMUSG00000113799.2_tx_24"; exon_id "chr13_11538253_11538678_-"; exonnum "5"; txlen "1055";
chr13	sragcm37_mid	exon	11539495	11539559	0.0317268604318905	-	.	gene_id "ENSMUSG00000113799.2"; transcript_id "ENSMUSG00000113799.2_tx_17"; exon_id "chr13_11539495_11539559_-"; exonnum "5"; txlen "984";
chr13	sragcm37_mid	exon	11539495	11539559	0.0309444993584736	-	.	gene_id "ENSMUSG00000113799.2"; transcript_id "ENSMUSG00000113799.2_tx_18"; exon_id "chr13_11539495_11539559_-"; exonnum "5"; txlen "959";
chr13	sragcm37_mid	exon	11539495	11539559	0.0282011432717573	-	.	gene_id "ENSMUSG00000113799.2"; transcript_id "ENSMUSG00000113799.2_tx_19"; exon_id "chr13_11539495_11539559_-"; exonnum "5"; txlen "1194";
chr13	sragcm37_mid	exon	11539495	11539559	0.0270286353054432	-	.	gene_id "ENSMUSG00000113799.2"; transcript_id "ENSMUSG00000113799.2_tx_21"; exon_id "chr13_11539495_11539559_-"; exonnum "5"; txlen "1169";
chr13	sragcm37_mid	exon	11539495	11539559	0.0225951631996	-	.	gene_id "ENSMUSG00000113799.2"; transcript_id "ENSMUSG00000113799.2_tx_23"; exon_id "chr13_11539495_11539559_-"; exonnum "4"; txlen "845";
chr13	sragcm37_mid	exon	11539495	11539559	0.0224852376013237	-	.	gene_id "ENSMUSG00000113799.2"; transcript_id "ENSMUSG00000113799.2_tx_24"; exon_id "chr13_11539495_11539559_-"; exonnum "4"; txlen "1055";
chr13	sragcm37_mid	exon	11539495	11539559	0.0107084777455887	-	.	gene_id "ENSMUSG00000113799.2"; transcript_id "ENSMUSG00000113799.2_tx_42"; exon_id "chr13_11539495_11539559_-"; exonnum "6"; txlen "1098";
chr13	sragcm37_mid	exon	11547281	11547486	0.0317268604318905	-	.	gene_id "ENSMUSG00000113799.2"; transcript_id "ENSMUSG00000113799.2_tx_17"; exon_id "chr13_11547281_11547486_-"; exonnum "4"; txlen "984";
chr13	sragcm37_mid	exon	11547281	11547486	0.0309444993584736	-	.	gene_id "ENSMUSG00000113799.2"; transcript_id "ENSMUSG00000113799.2_tx_18"; exon_id "chr13_11547281_11547486_-"; exonnum "4"; txlen "959";
chr13	sragcm37_mid	exon	11547281	11547486	0.0282011432717573	-	.	gene_id "ENSMUSG00000113799.2"; transcript_id "ENSMUSG00000113799.2_tx_19"; exon_id "chr13_11547281_11547486_-"; exonnum "4"; txlen "1194";
chr13	sragcm37_mid	exon	11547281	11547486	0.0270286353054432	-	.	gene_id "ENSMUSG00000113799.2"; transcript_id "ENSMUSG00000113799.2_tx_21"; exon_id "chr13_11547281_11547486_-"; exonnum "4"; txlen "1169";
chr13	sragcm37_mid	exon	11547281	11547486	0.0225951631996	-	.	gene_id "ENSMUSG00000113799.2"; transcript_id "ENSMUSG00000113799.2_tx_23"; exon_id "chr13_11547281_11547486_-"; exonnum "3"; txlen "845";
chr13	sragcm37_mid	exon	11547281	11547486	0.0224852376013237	-	.	gene_id "ENSMUSG00000113799.2"; transcript_id "ENSMUSG00000113799.2_tx_24"; exon_id "chr13_11547281_11547486_-"; exonnum "3"; txlen "1055";
chr13	sragcm37_mid	exon	11547281	11547486	0.0107084777455887	-	.	gene_id "ENSMUSG00000113799.2"; transcript_id "ENSMUSG00000113799.2_tx_42"; exon_id "chr13_11547281_11547486_-"; exonnum "5"; txlen "1098";
chr13	sragcm37_es	exon	11548745	11549138	0.027320539631262	-	.	gene_id "ENSMUSG00000113799.2"; transcript_id "ENSMUSG00000113799.2_tx_20"; exon_id "chr13_11548745_11549138_-"; exonnum "3"; txlen "651";
chr13	sragcm37_mid	exon	11549258	11549386	0.0317268604318905	-	.	gene_id "ENSMUSG00000113799.2"; transcript_id "ENSMUSG00000113799.2_tx_17"; exon_id "chr13_11549258_11549386_-"; exonnum "3"; txlen "984";
chr13	sragcm37_mid	exon	11549258	11549386	0.0309444993584736	-	.	gene_id "ENSMUSG00000113799.2"; transcript_id "ENSMUSG00000113799.2_tx_18"; exon_id "chr13_11549258_11549386_-"; exonnum "3"; txlen "959";
chr13	sragcm37_mid	exon	11549258	11549386	0.0282011432717573	-	.	gene_id "ENSMUSG00000113799.2"; transcript_id "ENSMUSG00000113799.2_tx_19"; exon_id "chr13_11549258_11549386_-"; exonnum "3"; txlen "1194";
chr13	sragcm37_mid	exon	11549258	11549386	0.027320539631262	-	.	gene_id "ENSMUSG00000113799.2"; transcript_id "ENSMUSG00000113799.2_tx_20"; exon_id "chr13_11549258_11549386_-"; exonnum "2"; txlen "651";
chr13	sragcm37_mid	exon	11549258	11549386	0.0270286353054432	-	.	gene_id "ENSMUSG00000113799.2"; transcript_id "ENSMUSG00000113799.2_tx_21"; exon_id "chr13_11549258_11549386_-"; exonnum "3"; txlen "1169";
chr13	sragcm37_mid	exon	11549258	11549386	0.0225951631996	-	.	gene_id "ENSMUSG00000113799.2"; transcript_id "ENSMUSG00000113799.2_tx_23"; exon_id "chr13_11549258_11549386_-"; exonnum "2"; txlen "845";
chr13	sragcm37_mid	exon	11549258	11549386	0.0224852376013237	-	.	gene_id "ENSMUSG00000113799.2"; transcript_id "ENSMUSG00000113799.2_tx_24"; exon_id "chr13_11549258_11549386_-"; exonnum "2"; txlen "1055";
chr13	sragcm37_mid	exon	11549258	11549386	0.0189571091318961	-	.	gene_id "ENSMUSG00000113799.2"; transcript_id "ENSMUSG00000113799.2_tx_33"; exon_id "chr13_11549258_11549386_-"; exonnum "2"; txlen "751";
chr13	sragcm37_mid	exon	11549258	11549386	0.0107084777455887	-	.	gene_id "ENSMUSG00000113799.2"; transcript_id "ENSMUSG00000113799.2_tx_42"; exon_id "chr13_11549258_11549386_-"; exonnum "4"; txlen "1098";
chr13	sragcm37_mid	exon	11550658	11550771	0.0309444993584736	-	.	gene_id "ENSMUSG00000113799.2"; transcript_id "ENSMUSG00000113799.2_tx_18"; exon_id "chr13_11550658_11550771_-"; exonnum "2"; txlen "959";
chr13	sragcm37_mid	exon	11550658	11550771	0.0270286353054432	-	.	gene_id "ENSMUSG00000113799.2"; transcript_id "ENSMUSG00000113799.2_tx_21"; exon_id "chr13_11550658_11550771_-"; exonnum "2"; txlen "1169";
chr13	sragcm37_mid	exon	11550658	11550771	0.0107084777455887	-	.	gene_id "ENSMUSG00000113799.2"; transcript_id "ENSMUSG00000113799.2_tx_42"; exon_id "chr13_11550658_11550771_-"; exonnum "3"; txlen "1098";
chr13	sragcm37_mid	exon	11552323	11552461	0.0317268604318905	-	.	gene_id "ENSMUSG00000113799.2"; transcript_id "ENSMUSG00000113799.2_tx_17"; exon_id "chr13_11552323_11552461_-"; exonnum "2"; txlen "984";
chr13	sragcm37_mid	exon	11552323	11552461	0.0282011432717573	-	.	gene_id "ENSMUSG00000113799.2"; transcript_id "ENSMUSG00000113799.2_tx_19"; exon_id "chr13_11552323_11552461_-"; exonnum "2"; txlen "1194";
chr13	sragcm37_mid	exon	11552323	11552461	0.0107084777455887	-	.	gene_id "ENSMUSG00000113799.2"; transcript_id "ENSMUSG00000113799.2_tx_42"; exon_id "chr13_11552323_11552461_-"; exonnum "2"; txlen "1098";
chr13	sragcm37_ss	exon	11553304	11553532	0.0317268604318905	-	.	gene_id "ENSMUSG00000113799.2"; transcript_id "ENSMUSG00000113799.2_tx_17"; exon_id "chr13_11553304_11553532_-"; exonnum "1"; txlen "984";
chr13	sragcm37_ss	exon	11553304	11553532	0.0309444993584736	-	.	gene_id "ENSMUSG00000113799.2"; transcript_id "ENSMUSG00000113799.2_tx_18"; exon_id "chr13_11553304_11553532_-"; exonnum "1"; txlen "959";
chr13	sragcm37_ss	exon	11553304	11553532	0.0282011432717573	-	.	gene_id "ENSMUSG00000113799.2"; transcript_id "ENSMUSG00000113799.2_tx_19"; exon_id "chr13_11553304_11553532_-"; exonnum "1"; txlen "1194";
chr13	sragcm37_ss	exon	11553304	11553532	0.0270286353054432	-	.	gene_id "ENSMUSG00000113799.2"; transcript_id "ENSMUSG00000113799.2_tx_21"; exon_id "chr13_11553304_11553532_-"; exonnum "1"; txlen "1169";
chr13	sragcm37_ss	exon	11553304	11553532	0.0225951631996	-	.	gene_id "ENSMUSG00000113799.2"; transcript_id "ENSMUSG00000113799.2_tx_23"; exon_id "chr13_11553304_11553532_-"; exonnum "1"; txlen "845";
chr13	sragcm37_ss	exon	11553304	11553532	0.0224852376013237	-	.	gene_id "ENSMUSG00000113799.2"; transcript_id "ENSMUSG00000113799.2_tx_24"; exon_id "chr13_11553304_11553532_-"; exonnum "1"; txlen "1055";
chr13	sragcm37_ss	exon	11553304	11553532	0.0107084777455887	-	.	gene_id "ENSMUSG00000113799.2"; transcript_id "ENSMUSG00000113799.2_tx_42"; exon_id "chr13_11553304_11553532_-"; exonnum "1"; txlen "1098";
chr13	sragcm37_ss	exon	11553839	11553966	0.027320539631262	-	.	gene_id "ENSMUSG00000113799.2"; transcript_id "ENSMUSG00000113799.2_tx_20"; exon_id "chr13_11553839_11553966_-"; exonnum "1"; txlen "651";
chr13	sragcm37_ss	exon	11553839	11553966	0.0189571091318961	-	.	gene_id "ENSMUSG00000113799.2"; transcript_id "ENSMUSG00000113799.2_tx_33"; exon_id "chr13_11553839_11553966_-"; exonnum "1"; txlen "751";
chr13	HAVANA	UTR	11567988	11569404	0	-	.	gene_id "ENSMUSG00000021313.18"; transcript_id "ENSMUST00000021750.15"; gene_type "protein_coding"; gene_name "Ryr2"; transcript_type "protein_coding"; transcript_name "Ryr2-201"; exon_number 105; exon_id "ENSMUSE00001416333.2"; level 2; protein_id "ENSMUSP00000021750.8"; transcript_support_level "1"; mgi_id "MGI:99685"; tag "NAGNAG_splice_site"; tag "non_canonical_conserved"; tag "basic"; tag "Ensembl_canonical"; tag "GENCODE_Primary"; tag "appris_principal_1"; tag "CCDS"; ccdsid "CCDS49206.1"; havana_gene "OTTMUSG00000066499.1"; havana_transcript "OTTMUST00000161541.1";
chr13	HAVANA	exon	11567988	11569497	0	-	.	gene_id "ENSMUSG00000021313.18"; transcript_id "ENSMUST00000021750.15"; gene_type "protein_coding"; gene_name "Ryr2"; transcript_type "protein_coding"; transcript_name "Ryr2-201"; exon_number 105; exon_id "ENSMUSE00001416333.2"; level 2; protein_id "ENSMUSP00000021750.8"; transcript_support_level "1"; mgi_id "MGI:99685"; tag "NAGNAG_splice_site"; tag "non_canonical_conserved"; tag "basic"; tag "Ensembl_canonical"; tag "GENCODE_Primary"; tag "appris_principal_1"; tag "CCDS"; ccdsid "CCDS49206.1"; havana_gene "OTTMUSG00000066499.1"; havana_transcript "OTTMUST00000161541.1";
chr13	ENSEMBL_gcm37	exon	11567988	11569497	2.66306010560875	-	.	gene_id "ENSMUSG00000021313.18"; transcript_id "ENSMUSG00000021313.18_tx_11"; exon_id "chr13_11567988_11569497_-"; exonnum "105"; txlen "16328";
chr13	ENSEMBL_gcm37	exon	11567988	11569497	2.64971714250462	-	.	gene_id "ENSMUSG00000021313.18"; transcript_id "ENSMUSG00000021313.18_tx_12"; exon_id "chr13_11567988_11569497_-"; exonnum "104"; txlen "16301";
chr13	ENSEMBL_gcm37	exon	11567988	11569497	2.64837190593541	-	.	gene_id "ENSMUSG00000021313.18"; transcript_id "ENSMUSG00000021313.18_tx_13"; exon_id "chr13_11567988_11569497_-"; exonnum "105"; txlen "16322";
chr13	ENSEMBL_gcm37	exon	11567988	11569497	2.47880091504005	-	.	gene_id "ENSMUSG00000021313.18"; transcript_id "ENSMUSG00000021313.18_tx_14"; exon_id "chr13_11567988_11569497_-"; exonnum "43"; txlen "7378";
chr13	ENSEMBL_gcm37	exon	11567988	11569497	2.02068974520746	-	.	gene_id "ENSMUSG00000021313.18"; transcript_id "ENSMUSG00000021313.18_tx_17"; exon_id "chr13_11567988_11569497_-"; exonnum "106"; txlen "16349";
chr13	ENSEMBL_gcm37	exon	11567988	11569497	1.7985979514822	-	.	gene_id "ENSMUSG00000021313.18"; transcript_id "ENSMUSG00000021313.18_tx_21"; exon_id "chr13_11567988_11569497_-"; exonnum "104"; txlen "16304";
chr13	ENSEMBL_gcm37	exon	11567988	11569497	1.49040095746477	-	.	gene_id "ENSMUSG00000021313.18"; transcript_id "ENSMUSG00000021313.18_tx_24"; exon_id "chr13_11567988_11569497_-"; exonnum "105"; txlen "16352";
chr13	ENSEMBL_gcm37	exon	11567988	11569497	1.4362483219716	-	.	gene_id "ENSMUSG00000021313.18"; transcript_id "ENSMUSG00000021313.18_tx_25"; exon_id "chr13_11567988_11569497_-"; exonnum "106"; txlen "16373";
chr13	ENSEMBL_gcm37	exon	11567988	11569497	1.40453795751281	-	.	gene_id "ENSMUSG00000021313.18"; transcript_id "ENSMUSG00000021313.18_tx_26"; exon_id "chr13_11567988_11569497_-"; exonnum "105"; txlen "16325";
chr13	ENSEMBL_gcm37	exon	11567988	11569497	1.27496904918588	-	.	gene_id "ENSMUSG00000021313.18"; transcript_id "ENSMUSG00000021313.18_tx_28"; exon_id "chr13_11567988_11569497_-"; exonnum "106"; txlen "16382";
chr13	ENSEMBL_gcm37	exon	11567988	11569497	1.27496904918588	-	.	gene_id "ENSMUSG00000021313.18"; transcript_id "ENSMUSG00000021313.18_tx_29"; exon_id "chr13_11567988_11569497_-"; exonnum "107"; txlen "16403";
chr13	ENSEMBL_gcm37	exon	11567988	11569497	1.18686204205035	-	.	gene_id "ENSMUSG00000021313.18"; transcript_id "ENSMUSG00000021313.18_tx_30"; exon_id "chr13_11567988_11569497_-"; exonnum "104"; txlen "16310";
chr13	ENSEMBL_gcm37	exon	11567988	11569497	1.13985048788671	-	.	gene_id "ENSMUSG00000021313.18"; transcript_id "ENSMUSG00000021313.18_tx_31"; exon_id "chr13_11567988_11569497_-"; exonnum "106"; txlen "16385";
chr13	ENSEMBL_gcm37	exon	11567988	11569497	1.1304986295613	-	.	gene_id "ENSMUSG00000021313.18"; transcript_id "ENSMUSG00000021313.18_tx_32"; exon_id "chr13_11567988_11569497_-"; exonnum "106"; txlen "16358";
chr13	ENSEMBL_gcm37	exon	11567988	11569497	1.08569785239353	-	.	gene_id "ENSMUSG00000021313.18"; transcript_id "ENSMUSG00000021313.18_tx_34"; exon_id "chr13_11567988_11569497_-"; exonnum "107"; txlen "16406";
chr13	ENSEMBL_gcm37	exon	11567988	11569497	1.07121857183214	-	.	gene_id "ENSMUSG00000021313.18"; transcript_id "ENSMUSG00000021313.18_tx_35"; exon_id "chr13_11567988_11569497_-"; exonnum "103"; txlen "16286";
chr13	ENSEMBL_gcm37	exon	11567988	11569497	1.06546373085471	-	.	gene_id "ENSMUSG00000021313.18"; transcript_id "ENSMUSG00000021313.18_tx_36"; exon_id "chr13_11567988_11569497_-"; exonnum "104"; txlen "16328";
chr13	ENSEMBL_gcm37	exon	11567988	11569497	1.06546373085471	-	.	gene_id "ENSMUSG00000021313.18"; transcript_id "ENSMUSG00000021313.18_tx_37"; exon_id "chr13_11567988_11569497_-"; exonnum "105"; txlen "16349";
chr13	ENSEMBL_gcm37	exon	11567988	11569497	1.06546373085471	-	.	gene_id "ENSMUSG00000021313.18"; transcript_id "ENSMUSG00000021313.18_tx_38"; exon_id "chr13_11567988_11569497_-"; exonnum "105"; txlen "16358";
chr13	ENSEMBL_gcm37	exon	11567988	11569497	1.06546373085471	-	.	gene_id "ENSMUSG00000021313.18"; transcript_id "ENSMUSG00000021313.18_tx_39"; exon_id "chr13_11567988_11569497_-"; exonnum "106"; txlen "16379";
chr13	ENSEMBL_gcm37	exon	11567988	11569497	1.0443436932456	-	.	gene_id "ENSMUSG00000021313.18"; transcript_id "ENSMUSG00000021313.18_tx_40"; exon_id "chr13_11567988_11569497_-"; exonnum "107"; txlen "16379";
chr13	ENSEMBL_gcm37	exon	11567988	11569497	1.0443436932456	-	.	gene_id "ENSMUSG00000021313.18"; transcript_id "ENSMUSG00000021313.18_tx_41"; exon_id "chr13_11567988_11569497_-"; exonnum "105"; txlen "16334";
chr13	ENSEMBL_gcm37	exon	11567988	11569497	1.0443436932456	-	.	gene_id "ENSMUSG00000021313.18"; transcript_id "ENSMUSG00000021313.18_tx_42"; exon_id "chr13_11567988_11569497_-"; exonnum "106"; txlen "16355";
chr13	ENSEMBL_gcm37	exon	11567988	11569497	1.0375607320658	-	.	gene_id "ENSMUSG00000021313.18"; transcript_id "ENSMUSG00000021313.18_tx_43"; exon_id "chr13_11567988_11569497_-"; exonnum "108"; txlen "16436";
chr13	ENSEMBL_gcm37	exon	11567988	11569497	0.99230281423215	-	.	gene_id "ENSMUSG00000021313.18"; transcript_id "ENSMUSG00000021313.18_tx_45"; exon_id "chr13_11567988_11569497_-"; exonnum "105"; txlen "16313";
chr13	ENSEMBL_gcm37	exon	11567988	11569497	0.9753662006903	-	.	gene_id "ENSMUSG00000021313.18"; transcript_id "ENSMUSG00000021313.18_tx_46"; exon_id "chr13_11567988_11569497_-"; exonnum "104"; txlen "16263";
chr13	ENSEMBL_gcm37	exon	11567988	11569497	0.964568355464998	-	.	gene_id "ENSMUSG00000021313.18"; transcript_id "ENSMUSG00000021313.18_tx_47"; exon_id "chr13_11567988_11569497_-"; exonnum "107"; txlen "16415";
chr13	ENSEMBL_gcm37	exon	11567988	11569497	0.880376981032917	-	.	gene_id "ENSMUSG00000021313.18"; transcript_id "ENSMUSG00000021313.18_tx_48"; exon_id "chr13_11567988_11569497_-"; exonnum "104"; txlen "16278";
chr13	ENSEMBL_gcm37	exon	11567988	11569497	0.777139270193116	-	.	gene_id "ENSMUSG00000021313.18"; transcript_id "ENSMUSG00000021313.18_tx_51"; exon_id "chr13_11567988_11569497_-"; exonnum "42"; txlen "7354";
chr13	ENSEMBL_gcm37	exon	11567988	11569497	0.726183843117433	-	.	gene_id "ENSMUSG00000021313.18"; transcript_id "ENSMUSG00000021313.18_tx_54"; exon_id "chr13_11567988_11569497_-"; exonnum "105"; txlen "16299";
chr13	ENSEMBL_gcm37	exon	11567988	11569497	0.691898347945485	-	.	gene_id "ENSMUSG00000021313.18"; transcript_id "ENSMUSG00000021313.18_tx_56"; exon_id "chr13_11567988_11569497_-"; exonnum "105"; txlen "16361";
chr13	ENSEMBL_gcm37	exon	11567988	11569497	0.691898347945485	-	.	gene_id "ENSMUSG00000021313.18"; transcript_id "ENSMUSG00000021313.18_tx_57"; exon_id "chr13_11567988_11569497_-"; exonnum "106"; txlen "16382";
chr13	ENSEMBL_gcm37	exon	11567988	11569497	0.691898347945485	-	.	gene_id "ENSMUSG00000021313.18"; transcript_id "ENSMUSG00000021313.18_tx_58"; exon_id "chr13_11567988_11569497_-"; exonnum "106"; txlen "16391";
chr13	ENSEMBL_gcm37	exon	11567988	11569497	0.691898347945485	-	.	gene_id "ENSMUSG00000021313.18"; transcript_id "ENSMUSG00000021313.18_tx_59"; exon_id "chr13_11567988_11569497_-"; exonnum "107"; txlen "16412";
chr13	ENSEMBL_gcm37	exon	11567988	11569497	0.666872862032396	-	.	gene_id "ENSMUSG00000021313.18"; transcript_id "ENSMUSG00000021313.18_tx_60"; exon_id "chr13_11567988_11569497_-"; exonnum "104"; txlen "16337";
chr13	ENSEMBL_gcm37	exon	11567988	11569497	0.654047541418192	-	.	gene_id "ENSMUSG00000021313.18"; transcript_id "ENSMUSG00000021313.18_tx_61"; exon_id "chr13_11567988_11569497_-"; exonnum "104"; txlen "16275";
chr13	ENSEMBL_gcm37	exon	11567988	11569497	0.654047541418192	-	.	gene_id "ENSMUSG00000021313.18"; transcript_id "ENSMUSG00000021313.18_tx_62"; exon_id "chr13_11567988_11569497_-"; exonnum "105"; txlen "16296";
chr13	ENSEMBL_gcm37	exon	11567988	11569497	0.0646162022367757	-	.	gene_id "ENSMUSG00000021313.18"; transcript_id "ENSMUSG00000021313.18_tx_63"; exon_id "chr13_11567988_11569497_-"; exonnum "108"; txlen "16612";
chr13	ENSEMBL_gcm37	exon	11567988	11569497	2.9405414545431	-	.	gene_id "ENSMUSG00000021313.18"; transcript_id "ENSMUSG00000021313.18_tx_8"; exon_id "chr13_11567988_11569497_-"; exonnum "106"; txlen "16346";
chr13	ENSEMBL_gcm37	exon	11567988	11569497	2.8485521767703	-	.	gene_id "ENSMUSG00000021313.18"; transcript_id "ENSMUSG00000021313.18_tx_9"; exon_id "chr13_11567988_11569497_-"; exonnum "105"; txlen "16325";
chr13	HAVANA	gene	11567988	12121831	0	-	.	gene_id "ENSMUSG00000021313.18"; gene_type "protein_coding"; gene_name "Ryr2"; level 2; mgi_id "MGI:99685"; havana_gene "OTTMUSG00000066499.1";
chr13	HAVANA	transcript	11567988	12121831	0	-	.	gene_id "ENSMUSG00000021313.18"; transcript_id "ENSMUST00000021750.15"; gene_type "protein_coding"; gene_name "Ryr2"; transcript_type "protein_coding"; transcript_name "Ryr2-201"; level 2; protein_id "ENSMUSP00000021750.8"; transcript_support_level "1"; mgi_id "MGI:99685"; tag "NAGNAG_splice_site"; tag "non_canonical_conserved"; tag "basic"; tag "Ensembl_canonical"; tag "GENCODE_Primary"; tag "appris_principal_1"; tag "CCDS"; ccdsid "CCDS49206.1"; havana_gene "OTTMUSG00000066499.1"; havana_transcript "OTTMUST00000161541.1";
chr13	HAVANA	stop_codon	11569402	11569404	0	-	0	gene_id "ENSMUSG00000021313.18"; transcript_id "ENSMUST00000021750.15"; gene_type "protein_coding"; gene_name "Ryr2"; transcript_type "protein_coding"; transcript_name "Ryr2-201"; exon_number 105; exon_id "ENSMUSE00001416333.2"; level 2; protein_id "ENSMUSP00000021750.8"; transcript_support_level "1"; mgi_id "MGI:99685"; tag "NAGNAG_splice_site"; tag "non_canonical_conserved"; tag "basic"; tag "Ensembl_canonical"; tag "GENCODE_Primary"; tag "appris_principal_1"; tag "CCDS"; ccdsid "CCDS49206.1"; havana_gene "OTTMUSG00000066499.1"; havana_transcript "OTTMUST00000161541.1";
chr13	HAVANA	CDS	11569405	11569497	0	-	0	gene_id "ENSMUSG00000021313.18"; transcript_id "ENSMUST00000021750.15"; gene_type "protein_coding"; gene_name "Ryr2"; transcript_type "protein_coding"; transcript_name "Ryr2-201"; exon_number 105; exon_id "ENSMUSE00001416333.2"; level 2; protein_id "ENSMUSP00000021750.8"; transcript_support_level "1"; mgi_id "MGI:99685"; tag "NAGNAG_splice_site"; tag "non_canonical_conserved"; tag "basic"; tag "Ensembl_canonical"; tag "GENCODE_Primary"; tag "appris_principal_1"; tag "CCDS"; ccdsid "CCDS49206.1"; havana_gene "OTTMUSG00000066499.1"; havana_transcript "OTTMUST00000161541.1";
chr13	HAVANA	exon	11570317	11570368	0	-	.	gene_id "ENSMUSG00000021313.18"; transcript_id "ENSMUST00000021750.15"; gene_type "protein_coding"; gene_name "Ryr2"; transcript_type "protein_coding"; transcript_name "Ryr2-201"; exon_number 104; exon_id "ENSMUSE00000166336.5"; level 2; protein_id "ENSMUSP00000021750.8"; transcript_support_level "1"; mgi_id "MGI:99685"; tag "NAGNAG_splice_site"; tag "non_canonical_conserved"; tag "basic"; tag "Ensembl_canonical"; tag "GENCODE_Primary"; tag "appris_principal_1"; tag "CCDS"; ccdsid "CCDS49206.1"; havana_gene "OTTMUSG00000066499.1"; havana_transcript "OTTMUST00000161541.1";
chr13	HAVANA	CDS	11570317	11570368	0	-	1	gene_id "ENSMUSG00000021313.18"; transcript_id "ENSMUST00000021750.15"; gene_type "protein_coding"; gene_name "Ryr2"; transcript_type "protein_coding"; transcript_name "Ryr2-201"; exon_number 104; exon_id "ENSMUSE00000166336.5"; level 2; protein_id "ENSMUSP00000021750.8"; transcript_support_level "1"; mgi_id "MGI:99685"; tag "NAGNAG_splice_site"; tag "non_canonical_conserved"; tag "basic"; tag "Ensembl_canonical"; tag "GENCODE_Primary"; tag "appris_principal_1"; tag "CCDS"; ccdsid "CCDS49206.1"; havana_gene "OTTMUSG00000066499.1"; havana_transcript "OTTMUST00000161541.1";
chr13	ENSEMBL_gcm37	exon	11570317	11570368	2.66306010560875	-	.	gene_id "ENSMUSG00000021313.18"; transcript_id "ENSMUSG00000021313.18_tx_11"; exon_id "chr13_11570317_11570368_-"; exonnum "104"; txlen "16328";
chr13	ENSEMBL_gcm37	exon	11570317	11570368	2.64971714250462	-	.	gene_id "ENSMUSG00000021313.18"; transcript_id "ENSMUSG00000021313.18_tx_12"; exon_id "chr13_11570317_11570368_-"; exonnum "103"; txlen "16301";
chr13	ENSEMBL_gcm37	exon	11570317	11570368	2.64837190593541	-	.	gene_id "ENSMUSG00000021313.18"; transcript_id "ENSMUSG00000021313.18_tx_13"; exon_id "chr13_11570317_11570368_-"; exonnum "104"; txlen "16322";
chr13	ENSEMBL_gcm37	exon	11570317	11570368	2.47880091504005	-	.	gene_id "ENSMUSG00000021313.18"; transcript_id "ENSMUSG00000021313.18_tx_14"; exon_id "chr13_11570317_11570368_-"; exonnum "42"; txlen "7378";
chr13	ENSEMBL_gcm37	exon	11570317	11570368	2.02068974520746	-	.	gene_id "ENSMUSG00000021313.18"; transcript_id "ENSMUSG00000021313.18_tx_17"; exon_id "chr13_11570317_11570368_-"; exonnum "105"; txlen "16349";
chr13	ENSEMBL_gcm37	exon	11570317	11570368	1.7985979514822	-	.	gene_id "ENSMUSG00000021313.18"; transcript_id "ENSMUSG00000021313.18_tx_21"; exon_id "chr13_11570317_11570368_-"; exonnum "103"; txlen "16304";
chr13	ENSEMBL_gcm37	exon	11570317	11570368	1.49040095746477	-	.	gene_id "ENSMUSG00000021313.18"; transcript_id "ENSMUSG00000021313.18_tx_24"; exon_id "chr13_11570317_11570368_-"; exonnum "104"; txlen "16352";
chr13	ENSEMBL_gcm37	exon	11570317	11570368	1.4362483219716	-	.	gene_id "ENSMUSG00000021313.18"; transcript_id "ENSMUSG00000021313.18_tx_25"; exon_id "chr13_11570317_11570368_-"; exonnum "105"; txlen "16373";
chr13	ENSEMBL_gcm37	exon	11570317	11570368	1.40453795751281	-	.	gene_id "ENSMUSG00000021313.18"; transcript_id "ENSMUSG00000021313.18_tx_26"; exon_id "chr13_11570317_11570368_-"; exonnum "104"; txlen "16325";
chr13	ENSEMBL_gcm37	exon	11570317	11570368	1.27496904918588	-	.	gene_id "ENSMUSG00000021313.18"; transcript_id "ENSMUSG00000021313.18_tx_28"; exon_id "chr13_11570317_11570368_-"; exonnum "105"; txlen "16382";
chr13	ENSEMBL_gcm37	exon	11570317	11570368	1.27496904918588	-	.	gene_id "ENSMUSG00000021313.18"; transcript_id "ENSMUSG00000021313.18_tx_29"; exon_id "chr13_11570317_11570368_-"; exonnum "106"; txlen "16403";
chr13	ENSEMBL_gcm37	exon	11570317	11570368	1.18686204205035	-	.	gene_id "ENSMUSG00000021313.18"; transcript_id "ENSMUSG00000021313.18_tx_30"; exon_id "chr13_11570317_11570368_-"; exonnum "103"; txlen "16310";
chr13	ENSEMBL_gcm37	exon	11570317	11570368	1.13985048788671	-	.	gene_id "ENSMUSG00000021313.18"; transcript_id "ENSMUSG00000021313.18_tx_31"; exon_id "chr13_11570317_11570368_-"; exonnum "105"; txlen "16385";
chr13	ENSEMBL_gcm37	exon	11570317	11570368	1.1304986295613	-	.	gene_id "ENSMUSG00000021313.18"; transcript_id "ENSMUSG00000021313.18_tx_32"; exon_id "chr13_11570317_11570368_-"; exonnum "105"; txlen "16358";
chr13	ENSEMBL_gcm37	exon	11570317	11570368	1.08569785239353	-	.	gene_id "ENSMUSG00000021313.18"; transcript_id "ENSMUSG00000021313.18_tx_34"; exon_id "chr13_11570317_11570368_-"; exonnum "106"; txlen "16406";
chr13	ENSEMBL_gcm37	exon	11570317	11570368	1.07121857183214	-	.	gene_id "ENSMUSG00000021313.18"; transcript_id "ENSMUSG00000021313.18_tx_35"; exon_id "chr13_11570317_11570368_-"; exonnum "102"; txlen "16286";
chr13	ENSEMBL_gcm37	exon	11570317	11570368	1.06546373085471	-	.	gene_id "ENSMUSG00000021313.18"; transcript_id "ENSMUSG00000021313.18_tx_36"; exon_id "chr13_11570317_11570368_-"; exonnum "103"; txlen "16328";
chr13	ENSEMBL_gcm37	exon	11570317	11570368	1.06546373085471	-	.	gene_id "ENSMUSG00000021313.18"; transcript_id "ENSMUSG00000021313.18_tx_37"; exon_id "chr13_11570317_11570368_-"; exonnum "104"; txlen "16349";
chr13	ENSEMBL_gcm37	exon	11570317	11570368	1.06546373085471	-	.	gene_id "ENSMUSG00000021313.18"; transcript_id "ENSMUSG00000021313.18_tx_38"; exon_id "chr13_11570317_11570368_-"; exonnum "104"; txlen "16358";
chr13	ENSEMBL_gcm37	exon	11570317	11570368	1.06546373085471	-	.	gene_id "ENSMUSG00000021313.18"; transcript_id "ENSMUSG00000021313.18_tx_39"; exon_id "chr13_11570317_11570368_-"; exonnum "105"; txlen "16379";
chr13	ENSEMBL_gcm37	exon	11570317	11570368	1.0443436932456	-	.	gene_id "ENSMUSG00000021313.18"; transcript_id "ENSMUSG00000021313.18_tx_40"; exon_id "chr13_11570317_11570368_-"; exonnum "106"; txlen "16379";
chr13	ENSEMBL_gcm37	exon	11570317	11570368	1.0443436932456	-	.	gene_id "ENSMUSG00000021313.18"; transcript_id "ENSMUSG00000021313.18_tx_41"; exon_id "chr13_11570317_11570368_-"; exonnum "104"; txlen "16334";
chr13	ENSEMBL_gcm37	exon	11570317	11570368	1.0443436932456	-	.	gene_id "ENSMUSG00000021313.18"; transcript_id "ENSMUSG00000021313.18_tx_42"; exon_id "chr13_11570317_11570368_-"; exonnum "105"; txlen "16355";
chr13	ENSEMBL_gcm37	exon	11570317	11570368	1.0375607320658	-	.	gene_id "ENSMUSG00000021313.18"; transcript_id "ENSMUSG00000021313.18_tx_43"; exon_id "chr13_11570317_11570368_-"; exonnum "107"; txlen "16436";
chr13	ENSEMBL_gcm37	exon	11570317	11570368	0.99230281423215	-	.	gene_id "ENSMUSG00000021313.18"; transcript_id "ENSMUSG00000021313.18_tx_45"; exon_id "chr13_11570317_11570368_-"; exonnum "104"; txlen "16313";
chr13	ENSEMBL_gcm37	exon	11570317	11570368	0.9753662006903	-	.	gene_id "ENSMUSG00000021313.18"; transcript_id "ENSMUSG00000021313.18_tx_46"; exon_id "chr13_11570317_11570368_-"; exonnum "103"; txlen "16263";
chr13	ENSEMBL_gcm37	exon	11570317	11570368	0.964568355464998	-	.	gene_id "ENSMUSG00000021313.18"; transcript_id "ENSMUSG00000021313.18_tx_47"; exon_id "chr13_11570317_11570368_-"; exonnum "106"; txlen "16415";
chr13	ENSEMBL_gcm37	exon	11570317	11570368	0.880376981032917	-	.	gene_id "ENSMUSG00000021313.18"; transcript_id "ENSMUSG00000021313.18_tx_48"; exon_id "chr13_11570317_11570368_-"; exonnum "103"; txlen "16278";
chr13	ENSEMBL_gcm37	exon	11570317	11570368	0.777139270193116	-	.	gene_id "ENSMUSG00000021313.18"; transcript_id "ENSMUSG00000021313.18_tx_51"; exon_id "chr13_11570317_11570368_-"; exonnum "41"; txlen "7354";
chr13	ENSEMBL_gcm37	exon	11570317	11570368	0.726183843117433	-	.	gene_id "ENSMUSG00000021313.18"; transcript_id "ENSMUSG00000021313.18_tx_54"; exon_id "chr13_11570317_11570368_-"; exonnum "104"; txlen "16299";
chr13	ENSEMBL_gcm37	exon	11570317	11570368	0.691898347945485	-	.	gene_id "ENSMUSG00000021313.18"; transcript_id "ENSMUSG00000021313.18_tx_56"; exon_id "chr13_11570317_11570368_-"; exonnum "104"; txlen "16361";
chr13	ENSEMBL_gcm37	exon	11570317	11570368	0.691898347945485	-	.	gene_id "ENSMUSG00000021313.18"; transcript_id "ENSMUSG00000021313.18_tx_57"; exon_id "chr13_11570317_11570368_-"; exonnum "105"; txlen "16382";
chr13	ENSEMBL_gcm37	exon	11570317	11570368	0.691898347945485	-	.	gene_id "ENSMUSG00000021313.18"; transcript_id "ENSMUSG00000021313.18_tx_58"; exon_id "chr13_11570317_11570368_-"; exonnum "105"; txlen "16391";
chr13	ENSEMBL_gcm37	exon	11570317	11570368	0.691898347945485	-	.	gene_id "ENSMUSG00000021313.18"; transcript_id "ENSMUSG00000021313.18_tx_59"; exon_id "chr13_11570317_11570368_-"; exonnum "106"; txlen "16412";
chr13	ENSEMBL_gcm37	exon	11570317	11570368	0.666872862032396	-	.	gene_id "ENSMUSG00000021313.18"; transcript_id "ENSMUSG00000021313.18_tx_60"; exon_id "chr13_11570317_11570368_-"; exonnum "103"; txlen "16337";
chr13	ENSEMBL_gcm37	exon	11570317	11570368	0.654047541418192	-	.	gene_id "ENSMUSG00000021313.18"; transcript_id "ENSMUSG00000021313.18_tx_61"; exon_id "chr13_11570317_11570368_-"; exonnum "103"; txlen "16275";
chr13	ENSEMBL_gcm37	exon	11570317	11570368	0.654047541418192	-	.	gene_id "ENSMUSG00000021313.18"; transcript_id "ENSMUSG00000021313.18_tx_62"; exon_id "chr13_11570317_11570368_-"; exonnum "104"; txlen "16296";
chr13	ENSEMBL_gcm37	exon	11570317	11570368	0.0646162022367757	-	.	gene_id "ENSMUSG00000021313.18"; transcript_id "ENSMUSG00000021313.18_tx_63"; exon_id "chr13_11570317_11570368_-"; exonnum "107"; txlen "16612";
chr13	ENSEMBL_gcm37	exon	11570317	11570368	2.9405414545431	-	.	gene_id "ENSMUSG00000021313.18"; transcript_id "ENSMUSG00000021313.18_tx_8"; exon_id "chr13_11570317_11570368_-"; exonnum "105"; txlen "16346";
chr13	ENSEMBL_gcm37	exon	11570317	11570368	2.8485521767703	-	.	gene_id "ENSMUSG00000021313.18"; transcript_id "ENSMUSG00000021313.18_tx_9"; exon_id "chr13_11570317_11570368_-"; exonnum "104"; txlen "16325";
chr13	HAVANA	exon	11571484	11571584	0	-	.	gene_id "ENSMUSG00000021313.18"; transcript_id "ENSMUST00000021750.15"; gene_type "protein_coding"; gene_name "Ryr2"; transcript_type "protein_coding"; transcript_name "Ryr2-201"; exon_number 103; exon_id "ENSMUSE00000200902.5"; level 2; protein_id "ENSMUSP00000021750.8"; transcript_support_level "1"; mgi_id "MGI:99685"; tag "NAGNAG_splice_site"; tag "non_canonical_conserved"; tag "basic"; tag "Ensembl_canonical"; tag "GENCODE_Primary"; tag "appris_principal_1"; tag "CCDS"; ccdsid "CCDS49206.1"; havana_gene "OTTMUSG00000066499.1"; havana_transcript "OTTMUST00000161541.1";
chr13	HAVANA	CDS	11571484	11571584	0	-	0	gene_id "ENSMUSG00000021313.18"; transcript_id "ENSMUST00000021750.15"; gene_type "protein_coding"; gene_name "Ryr2"; transcript_type "protein_coding"; transcript_name "Ryr2-201"; exon_number 103; exon_id "ENSMUSE00000200902.5"; level 2; protein_id "ENSMUSP00000021750.8"; transcript_support_level "1"; mgi_id "MGI:99685"; tag "NAGNAG_splice_site"; tag "non_canonical_conserved"; tag "basic"; tag "Ensembl_canonical"; tag "GENCODE_Primary"; tag "appris_principal_1"; tag "CCDS"; ccdsid "CCDS49206.1"; havana_gene "OTTMUSG00000066499.1"; havana_transcript "OTTMUST00000161541.1";
chr13	ENSEMBL_gcm37	exon	11571484	11571584	2.66306010560875	-	.	gene_id "ENSMUSG00000021313.18"; transcript_id "ENSMUSG00000021313.18_tx_11"; exon_id "chr13_11571484_11571584_-"; exonnum "103"; txlen "16328";
chr13	ENSEMBL_gcm37	exon	11571484	11571584	2.64971714250462	-	.	gene_id "ENSMUSG00000021313.18"; transcript_id "ENSMUSG00000021313.18_tx_12"; exon_id "chr13_11571484_11571584_-"; exonnum "102"; txlen "16301";
chr13	ENSEMBL_gcm37	exon	11571484	11571584	2.64837190593541	-	.	gene_id "ENSMUSG00000021313.18"; transcript_id "ENSMUSG00000021313.18_tx_13"; exon_id "chr13_11571484_11571584_-"; exonnum "103"; txlen "16322";
chr13	ENSEMBL_gcm37	exon	11571484	11571584	2.47880091504005	-	.	gene_id "ENSMUSG00000021313.18"; transcript_id "ENSMUSG00000021313.18_tx_14"; exon_id "chr13_11571484_11571584_-"; exonnum "41"; txlen "7378";
chr13	ENSEMBL_gcm37	exon	11571484	11571584	2.02068974520746	-	.	gene_id "ENSMUSG00000021313.18"; transcript_id "ENSMUSG00000021313.18_tx_17"; exon_id "chr13_11571484_11571584_-"; exonnum "104"; txlen "16349";
chr13	ENSEMBL_gcm37	exon	11571484	11571584	1.7985979514822	-	.	gene_id "ENSMUSG00000021313.18"; transcript_id "ENSMUSG00000021313.18_tx_21"; exon_id "chr13_11571484_11571584_-"; exonnum "102"; txlen "16304";
chr13	ENSEMBL_gcm37	exon	11571484	11571584	1.49040095746477	-	.	gene_id "ENSMUSG00000021313.18"; transcript_id "ENSMUSG00000021313.18_tx_24"; exon_id "chr13_11571484_11571584_-"; exonnum "103"; txlen "16352";
chr13	ENSEMBL_gcm37	exon	11571484	11571584	1.4362483219716	-	.	gene_id "ENSMUSG00000021313.18"; transcript_id "ENSMUSG00000021313.18_tx_25"; exon_id "chr13_11571484_11571584_-"; exonnum "104"; txlen "16373";
chr13	ENSEMBL_gcm37	exon	11571484	11571584	1.40453795751281	-	.	gene_id "ENSMUSG00000021313.18"; transcript_id "ENSMUSG00000021313.18_tx_26"; exon_id "chr13_11571484_11571584_-"; exonnum "103"; txlen "16325";
chr13	ENSEMBL_gcm37	exon	11571484	11571584	1.27496904918588	-	.	gene_id "ENSMUSG00000021313.18"; transcript_id "ENSMUSG00000021313.18_tx_28"; exon_id "chr13_11571484_11571584_-"; exonnum "104"; txlen "16382";
chr13	ENSEMBL_gcm37	exon	11571484	11571584	1.27496904918588	-	.	gene_id "ENSMUSG00000021313.18"; transcript_id "ENSMUSG00000021313.18_tx_29"; exon_id "chr13_11571484_11571584_-"; exonnum "105"; txlen "16403";
chr13	ENSEMBL_gcm37	exon	11571484	11571584	1.18686204205035	-	.	gene_id "ENSMUSG00000021313.18"; transcript_id "ENSMUSG00000021313.18_tx_30"; exon_id "chr13_11571484_11571584_-"; exonnum "102"; txlen "16310";
chr13	ENSEMBL_gcm37	exon	11571484	11571584	1.13985048788671	-	.	gene_id "ENSMUSG00000021313.18"; transcript_id "ENSMUSG00000021313.18_tx_31"; exon_id "chr13_11571484_11571584_-"; exonnum "104"; txlen "16385";
chr13	ENSEMBL_gcm37	exon	11571484	11571584	1.1304986295613	-	.	gene_id "ENSMUSG00000021313.18"; transcript_id "ENSMUSG00000021313.18_tx_32"; exon_id "chr13_11571484_11571584_-"; exonnum "104"; txlen "16358";
chr13	ENSEMBL_gcm37	exon	11571484	11571584	1.08569785239353	-	.	gene_id "ENSMUSG00000021313.18"; transcript_id "ENSMUSG00000021313.18_tx_34"; exon_id "chr13_11571484_11571584_-"; exonnum "105"; txlen "16406";
chr13	ENSEMBL_gcm37	exon	11571484	11571584	1.07121857183214	-	.	gene_id "ENSMUSG00000021313.18"; transcript_id "ENSMUSG00000021313.18_tx_35"; exon_id "chr13_11571484_11571584_-"; exonnum "101"; txlen "16286";
chr13	ENSEMBL_gcm37	exon	11571484	11571584	1.06546373085471	-	.	gene_id "ENSMUSG00000021313.18"; transcript_id "ENSMUSG00000021313.18_tx_36"; exon_id "chr13_11571484_11571584_-"; exonnum "102"; txlen "16328";
chr13	ENSEMBL_gcm37	exon	11571484	11571584	1.06546373085471	-	.	gene_id "ENSMUSG00000021313.18"; transcript_id "ENSMUSG00000021313.18_tx_37"; exon_id "chr13_11571484_11571584_-"; exonnum "103"; txlen "16349";
chr13	ENSEMBL_gcm37	exon	11571484	11571584	1.06546373085471	-	.	gene_id "ENSMUSG00000021313.18"; transcript_id "ENSMUSG00000021313.18_tx_38"; exon_id "chr13_11571484_11571584_-"; exonnum "103"; txlen "16358";
chr13	ENSEMBL_gcm37	exon	11571484	11571584	1.06546373085471	-	.	gene_id "ENSMUSG00000021313.18"; transcript_id "ENSMUSG00000021313.18_tx_39"; exon_id "chr13_11571484_11571584_-"; exonnum "104"; txlen "16379";
chr13	ENSEMBL_gcm37	exon	11571484	11571584	1.0443436932456	-	.	gene_id "ENSMUSG00000021313.18"; transcript_id "ENSMUSG00000021313.18_tx_40"; exon_id "chr13_11571484_11571584_-"; exonnum "105"; txlen "16379";
chr13	ENSEMBL_gcm37	exon	11571484	11571584	1.0443436932456	-	.	gene_id "ENSMUSG00000021313.18"; transcript_id "ENSMUSG00000021313.18_tx_41"; exon_id "chr13_11571484_11571584_-"; exonnum "103"; txlen "16334";
chr13	ENSEMBL_gcm37	exon	11571484	11571584	1.0443436932456	-	.	gene_id "ENSMUSG00000021313.18"; transcript_id "ENSMUSG00000021313.18_tx_42"; exon_id "chr13_11571484_11571584_-"; exonnum "104"; txlen "16355";
chr13	ENSEMBL_gcm37	exon	11571484	11571584	1.0375607320658	-	.	gene_id "ENSMUSG00000021313.18"; transcript_id "ENSMUSG00000021313.18_tx_43"; exon_id "chr13_11571484_11571584_-"; exonnum "106"; txlen "16436";
chr13	ENSEMBL_gcm37	exon	11571484	11571584	0.99230281423215	-	.	gene_id "ENSMUSG00000021313.18"; transcript_id "ENSMUSG00000021313.18_tx_45"; exon_id "chr13_11571484_11571584_-"; exonnum "103"; txlen "16313";
chr13	ENSEMBL_gcm37	exon	11571484	11571584	0.9753662006903	-	.	gene_id "ENSMUSG00000021313.18"; transcript_id "ENSMUSG00000021313.18_tx_46"; exon_id "chr13_11571484_11571584_-"; exonnum "102"; txlen "16263";
chr13	ENSEMBL_gcm37	exon	11571484	11571584	0.964568355464998	-	.	gene_id "ENSMUSG00000021313.18"; transcript_id "ENSMUSG00000021313.18_tx_47"; exon_id "chr13_11571484_11571584_-"; exonnum "105"; txlen "16415";
chr13	ENSEMBL_gcm37	exon	11571484	11571584	0.880376981032917	-	.	gene_id "ENSMUSG00000021313.18"; transcript_id "ENSMUSG00000021313.18_tx_48"; exon_id "chr13_11571484_11571584_-"; exonnum "102"; txlen "16278";
chr13	ENSEMBL_gcm37	exon	11571484	11571584	0.777139270193116	-	.	gene_id "ENSMUSG00000021313.18"; transcript_id "ENSMUSG00000021313.18_tx_51"; exon_id "chr13_11571484_11571584_-"; exonnum "40"; txlen "7354";
chr13	ENSEMBL_gcm37	exon	11571484	11571584	0.726183843117433	-	.	gene_id "ENSMUSG00000021313.18"; transcript_id "ENSMUSG00000021313.18_tx_54"; exon_id "chr13_11571484_11571584_-"; exonnum "103"; txlen "16299";
chr13	ENSEMBL_gcm37	exon	11571484	11571584	0.691898347945485	-	.	gene_id "ENSMUSG00000021313.18"; transcript_id "ENSMUSG00000021313.18_tx_56"; exon_id "chr13_11571484_11571584_-"; exonnum "103"; txlen "16361";
chr13	ENSEMBL_gcm37	exon	11571484	11571584	0.691898347945485	-	.	gene_id "ENSMUSG00000021313.18"; transcript_id "ENSMUSG00000021313.18_tx_57"; exon_id "chr13_11571484_11571584_-"; exonnum "104"; txlen "16382";
chr13	ENSEMBL_gcm37	exon	11571484	11571584	0.691898347945485	-	.	gene_id "ENSMUSG00000021313.18"; transcript_id "ENSMUSG00000021313.18_tx_58"; exon_id "chr13_11571484_11571584_-"; exonnum "104"; txlen "16391";
chr13	ENSEMBL_gcm37	exon	11571484	11571584	0.691898347945485	-	.	gene_id "ENSMUSG00000021313.18"; transcript_id "ENSMUSG00000021313.18_tx_59"; exon_id "chr13_11571484_11571584_-"; exonnum "105"; txlen "16412";
chr13	ENSEMBL_gcm37	exon	11571484	11571584	0.666872862032396	-	.	gene_id "ENSMUSG00000021313.18"; transcript_id "ENSMUSG00000021313.18_tx_60"; exon_id "chr13_11571484_11571584_-"; exonnum "102"; txlen "16337";
chr13	ENSEMBL_gcm37	exon	11571484	11571584	0.654047541418192	-	.	gene_id "ENSMUSG00000021313.18"; transcript_id "ENSMUSG00000021313.18_tx_61"; exon_id "chr13_11571484_11571584_-"; exonnum "102"; txlen "16275";
chr13	ENSEMBL_gcm37	exon	11571484	11571584	0.654047541418192	-	.	gene_id "ENSMUSG00000021313.18"; transcript_id "ENSMUSG00000021313.18_tx_62"; exon_id "chr13_11571484_11571584_-"; exonnum "103"; txlen "16296";
chr13	ENSEMBL_gcm37	exon	11571484	11571584	0.0646162022367757	-	.	gene_id "ENSMUSG00000021313.18"; transcript_id "ENSMUSG00000021313.18_tx_63"; exon_id "chr13_11571484_11571584_-"; exonnum "106"; txlen "16612";
chr13	ENSEMBL_gcm37	exon	11571484	11571584	2.9405414545431	-	.	gene_id "ENSMUSG00000021313.18"; transcript_id "ENSMUSG00000021313.18_tx_8"; exon_id "chr13_11571484_11571584_-"; exonnum "104"; txlen "16346";
chr13	ENSEMBL_gcm37	exon	11571484	11571584	2.8485521767703	-	.	gene_id "ENSMUSG00000021313.18"; transcript_id "ENSMUSG00000021313.18_tx_9"; exon_id "chr13_11571484_11571584_-"; exonnum "103"; txlen "16325";
chr13	HAVANA	exon	11572933	11572997	0	-	.	gene_id "ENSMUSG00000021313.18"; transcript_id "ENSMUST00000021750.15"; gene_type "protein_coding"; gene_name "Ryr2"; transcript_type "protein_coding"; transcript_name "Ryr2-201"; exon_number 102; exon_id "ENSMUSE00000355093.5"; level 2; protein_id "ENSMUSP00000021750.8"; transcript_support_level "1"; mgi_id "MGI:99685"; tag "NAGNAG_splice_site"; tag "non_canonical_conserved"; tag "basic"; tag "Ensembl_canonical"; tag "GENCODE_Primary"; tag "appris_principal_1"; tag "CCDS"; ccdsid "CCDS49206.1"; havana_gene "OTTMUSG00000066499.1"; havana_transcript "OTTMUST00000161541.1";
chr13	HAVANA	CDS	11572933	11572997	0	-	2	gene_id "ENSMUSG00000021313.18"; transcript_id "ENSMUST00000021750.15"; gene_type "protein_coding"; gene_name "Ryr2"; transcript_type "protein_coding"; transcript_name "Ryr2-201"; exon_number 102; exon_id "ENSMUSE00000355093.5"; level 2; protein_id "ENSMUSP00000021750.8"; transcript_support_level "1"; mgi_id "MGI:99685"; tag "NAGNAG_splice_site"; tag "non_canonical_conserved"; tag "basic"; tag "Ensembl_canonical"; tag "GENCODE_Primary"; tag "appris_principal_1"; tag "CCDS"; ccdsid "CCDS49206.1"; havana_gene "OTTMUSG00000066499.1"; havana_transcript "OTTMUST00000161541.1";
chr13	ENSEMBL_gcm37	exon	11572933	11572997	2.66306010560875	-	.	gene_id "ENSMUSG00000021313.18"; transcript_id "ENSMUSG00000021313.18_tx_11"; exon_id "chr13_11572933_11572997_-"; exonnum "102"; txlen "16328";
chr13	ENSEMBL_gcm37	exon	11572933	11572997	2.64971714250462	-	.	gene_id "ENSMUSG00000021313.18"; transcript_id "ENSMUSG00000021313.18_tx_12"; exon_id "chr13_11572933_11572997_-"; exonnum "101"; txlen "16301";
chr13	ENSEMBL_gcm37	exon	11572933	11572997	2.64837190593541	-	.	gene_id "ENSMUSG00000021313.18"; transcript_id "ENSMUSG00000021313.18_tx_13"; exon_id "chr13_11572933_11572997_-"; exonnum "102"; txlen "16322";
chr13	ENSEMBL_gcm37	exon	11572933	11572997	2.47880091504005	-	.	gene_id "ENSMUSG00000021313.18"; transcript_id "ENSMUSG00000021313.18_tx_14"; exon_id "chr13_11572933_11572997_-"; exonnum "40"; txlen "7378";
chr13	ENSEMBL_gcm37	exon	11572933	11572997	2.02068974520746	-	.	gene_id "ENSMUSG00000021313.18"; transcript_id "ENSMUSG00000021313.18_tx_17"; exon_id "chr13_11572933_11572997_-"; exonnum "103"; txlen "16349";
chr13	ENSEMBL_gcm37	exon	11572933	11572997	1.7985979514822	-	.	gene_id "ENSMUSG00000021313.18"; transcript_id "ENSMUSG00000021313.18_tx_21"; exon_id "chr13_11572933_11572997_-"; exonnum "101"; txlen "16304";
chr13	ENSEMBL_gcm37	exon	11572933	11572997	1.49040095746477	-	.	gene_id "ENSMUSG00000021313.18"; transcript_id "ENSMUSG00000021313.18_tx_24"; exon_id "chr13_11572933_11572997_-"; exonnum "102"; txlen "16352";
chr13	ENSEMBL_gcm37	exon	11572933	11572997	1.4362483219716	-	.	gene_id "ENSMUSG00000021313.18"; transcript_id "ENSMUSG00000021313.18_tx_25"; exon_id "chr13_11572933_11572997_-"; exonnum "103"; txlen "16373";
chr13	ENSEMBL_gcm37	exon	11572933	11572997	1.40453795751281	-	.	gene_id "ENSMUSG00000021313.18"; transcript_id "ENSMUSG00000021313.18_tx_26"; exon_id "chr13_11572933_11572997_-"; exonnum "102"; txlen "16325";
chr13	ENSEMBL_gcm37	exon	11572933	11572997	1.27496904918588	-	.	gene_id "ENSMUSG00000021313.18"; transcript_id "ENSMUSG00000021313.18_tx_28"; exon_id "chr13_11572933_11572997_-"; exonnum "103"; txlen "16382";
chr13	ENSEMBL_gcm37	exon	11572933	11572997	1.27496904918588	-	.	gene_id "ENSMUSG00000021313.18"; transcript_id "ENSMUSG00000021313.18_tx_29"; exon_id "chr13_11572933_11572997_-"; exonnum "104"; txlen "16403";
chr13	ENSEMBL_gcm37	exon	11572933	11572997	1.18686204205035	-	.	gene_id "ENSMUSG00000021313.18"; transcript_id "ENSMUSG00000021313.18_tx_30"; exon_id "chr13_11572933_11572997_-"; exonnum "101"; txlen "16310";
chr13	ENSEMBL_gcm37	exon	11572933	11572997	1.13985048788671	-	.	gene_id "ENSMUSG00000021313.18"; transcript_id "ENSMUSG00000021313.18_tx_31"; exon_id "chr13_11572933_11572997_-"; exonnum "103"; txlen "16385";
chr13	ENSEMBL_gcm37	exon	11572933	11572997	1.1304986295613	-	.	gene_id "ENSMUSG00000021313.18"; transcript_id "ENSMUSG00000021313.18_tx_32"; exon_id "chr13_11572933_11572997_-"; exonnum "103"; txlen "16358";
chr13	ENSEMBL_gcm37	exon	11572933	11572997	1.08569785239353	-	.	gene_id "ENSMUSG00000021313.18"; transcript_id "ENSMUSG00000021313.18_tx_34"; exon_id "chr13_11572933_11572997_-"; exonnum "104"; txlen "16406";
chr13	ENSEMBL_gcm37	exon	11572933	11572997	1.07121857183214	-	.	gene_id "ENSMUSG00000021313.18"; transcript_id "ENSMUSG00000021313.18_tx_35"; exon_id "chr13_11572933_11572997_-"; exonnum "100"; txlen "16286";
chr13	ENSEMBL_gcm37	exon	11572933	11572997	1.06546373085471	-	.	gene_id "ENSMUSG00000021313.18"; transcript_id "ENSMUSG00000021313.18_tx_36"; exon_id "chr13_11572933_11572997_-"; exonnum "101"; txlen "16328";
chr13	ENSEMBL_gcm37	exon	11572933	11572997	1.06546373085471	-	.	gene_id "ENSMUSG00000021313.18"; transcript_id "ENSMUSG00000021313.18_tx_37"; exon_id "chr13_11572933_11572997_-"; exonnum "102"; txlen "16349";
chr13	ENSEMBL_gcm37	exon	11572933	11572997	1.06546373085471	-	.	gene_id "ENSMUSG00000021313.18"; transcript_id "ENSMUSG00000021313.18_tx_38"; exon_id "chr13_11572933_11572997_-"; exonnum "102"; txlen "16358";
chr13	ENSEMBL_gcm37	exon	11572933	11572997	1.06546373085471	-	.	gene_id "ENSMUSG00000021313.18"; transcript_id "ENSMUSG00000021313.18_tx_39"; exon_id "chr13_11572933_11572997_-"; exonnum "103"; txlen "16379";
chr13	ENSEMBL_gcm37	exon	11572933	11572997	1.0443436932456	-	.	gene_id "ENSMUSG00000021313.18"; transcript_id "ENSMUSG00000021313.18_tx_40"; exon_id "chr13_11572933_11572997_-"; exonnum "104"; txlen "16379";
chr13	ENSEMBL_gcm37	exon	11572933	11572997	1.0443436932456	-	.	gene_id "ENSMUSG00000021313.18"; transcript_id "ENSMUSG00000021313.18_tx_41"; exon_id "chr13_11572933_11572997_-"; exonnum "102"; txlen "16334";
chr13	ENSEMBL_gcm37	exon	11572933	11572997	1.0443436932456	-	.	gene_id "ENSMUSG00000021313.18"; transcript_id "ENSMUSG00000021313.18_tx_42"; exon_id "chr13_11572933_11572997_-"; exonnum "103"; txlen "16355";
chr13	ENSEMBL_gcm37	exon	11572933	11572997	1.0375607320658	-	.	gene_id "ENSMUSG00000021313.18"; transcript_id "ENSMUSG00000021313.18_tx_43"; exon_id "chr13_11572933_11572997_-"; exonnum "105"; txlen "16436";
chr13	ENSEMBL_gcm37	exon	11572933	11572997	0.99230281423215	-	.	gene_id "ENSMUSG00000021313.18"; transcript_id "ENSMUSG00000021313.18_tx_45"; exon_id "chr13_11572933_11572997_-"; exonnum "102"; txlen "16313";
chr13	ENSEMBL_gcm37	exon	11572933	11572997	0.9753662006903	-	.	gene_id "ENSMUSG00000021313.18"; transcript_id "ENSMUSG00000021313.18_tx_46"; exon_id "chr13_11572933_11572997_-"; exonnum "101"; txlen "16263";
chr13	ENSEMBL_gcm37	exon	11572933	11572997	0.964568355464998	-	.	gene_id "ENSMUSG00000021313.18"; transcript_id "ENSMUSG00000021313.18_tx_47"; exon_id "chr13_11572933_11572997_-"; exonnum "104"; txlen "16415";
chr13	ENSEMBL_gcm37	exon	11572933	11572997	0.880376981032917	-	.	gene_id "ENSMUSG00000021313.18"; transcript_id "ENSMUSG00000021313.18_tx_48"; exon_id "chr13_11572933_11572997_-"; exonnum "101"; txlen "16278";
chr13	ENSEMBL_gcm37	exon	11572933	11572997	0.777139270193116	-	.	gene_id "ENSMUSG00000021313.18"; transcript_id "ENSMUSG00000021313.18_tx_51"; exon_id "chr13_11572933_11572997_-"; exonnum "39"; txlen "7354";
chr13	ENSEMBL_gcm37	exon	11572933	11572997	0.726183843117433	-	.	gene_id "ENSMUSG00000021313.18"; transcript_id "ENSMUSG00000021313.18_tx_54"; exon_id "chr13_11572933_11572997_-"; exonnum "102"; txlen "16299";
chr13	ENSEMBL_gcm37	exon	11572933	11572997	0.691898347945485	-	.	gene_id "ENSMUSG00000021313.18"; transcript_id "ENSMUSG00000021313.18_tx_56"; exon_id "chr13_11572933_11572997_-"; exonnum "102"; txlen "16361";
chr13	ENSEMBL_gcm37	exon	11572933	11572997	0.691898347945485	-	.	gene_id "ENSMUSG00000021313.18"; transcript_id "ENSMUSG00000021313.18_tx_57"; exon_id "chr13_11572933_11572997_-"; exonnum "103"; txlen "16382";
chr13	ENSEMBL_gcm37	exon	11572933	11572997	0.691898347945485	-	.	gene_id "ENSMUSG00000021313.18"; transcript_id "ENSMUSG00000021313.18_tx_58"; exon_id "chr13_11572933_11572997_-"; exonnum "103"; txlen "16391";
chr13	ENSEMBL_gcm37	exon	11572933	11572997	0.691898347945485	-	.	gene_id "ENSMUSG00000021313.18"; transcript_id "ENSMUSG00000021313.18_tx_59"; exon_id "chr13_11572933_11572997_-"; exonnum "104"; txlen "16412";
chr13	ENSEMBL_gcm37	exon	11572933	11572997	0.666872862032396	-	.	gene_id "ENSMUSG00000021313.18"; transcript_id "ENSMUSG00000021313.18_tx_60"; exon_id "chr13_11572933_11572997_-"; exonnum "101"; txlen "16337";
chr13	ENSEMBL_gcm37	exon	11572933	11572997	0.654047541418192	-	.	gene_id "ENSMUSG00000021313.18"; transcript_id "ENSMUSG00000021313.18_tx_61"; exon_id "chr13_11572933_11572997_-"; exonnum "101"; txlen "16275";
chr13	ENSEMBL_gcm37	exon	11572933	11572997	0.654047541418192	-	.	gene_id "ENSMUSG00000021313.18"; transcript_id "ENSMUSG00000021313.18_tx_62"; exon_id "chr13_11572933_11572997_-"; exonnum "102"; txlen "16296";
chr13	ENSEMBL_gcm37	exon	11572933	11572997	0.0646162022367757	-	.	gene_id "ENSMUSG00000021313.18"; transcript_id "ENSMUSG00000021313.18_tx_63"; exon_id "chr13_11572933_11572997_-"; exonnum "105"; txlen "16612";
chr13	ENSEMBL_gcm37	exon	11572933	11572997	2.9405414545431	-	.	gene_id "ENSMUSG00000021313.18"; transcript_id "ENSMUSG00000021313.18_tx_8"; exon_id "chr13_11572933_11572997_-"; exonnum "103"; txlen "16346";
chr13	ENSEMBL_gcm37	exon	11572933	11572997	2.8485521767703	-	.	gene_id "ENSMUSG00000021313.18"; transcript_id "ENSMUSG00000021313.18_tx_9"; exon_id "chr13_11572933_11572997_-"; exonnum "102"; txlen "16325";
chr13	HAVANA	exon	11575410	11575566	0	-	.	gene_id "ENSMUSG00000021313.18"; transcript_id "ENSMUST00000021750.15"; gene_type "protein_coding"; gene_name "Ryr2"; transcript_type "protein_coding"; transcript_name "Ryr2-201"; exon_number 101; exon_id "ENSMUSE00000643795.2"; level 2; protein_id "ENSMUSP00000021750.8"; transcript_support_level "1"; mgi_id "MGI:99685"; tag "NAGNAG_splice_site"; tag "non_canonical_conserved"; tag "basic"; tag "Ensembl_canonical"; tag "GENCODE_Primary"; tag "appris_principal_1"; tag "CCDS"; ccdsid "CCDS49206.1"; havana_gene "OTTMUSG00000066499.1"; havana_transcript "OTTMUST00000161541.1";
chr13	HAVANA	CDS	11575410	11575566	0	-	0	gene_id "ENSMUSG00000021313.18"; transcript_id "ENSMUST00000021750.15"; gene_type "protein_coding"; gene_name "Ryr2"; transcript_type "protein_coding"; transcript_name "Ryr2-201"; exon_number 101; exon_id "ENSMUSE00000643795.2"; level 2; protein_id "ENSMUSP00000021750.8"; transcript_support_level "1"; mgi_id "MGI:99685"; tag "NAGNAG_splice_site"; tag "non_canonical_conserved"; tag "basic"; tag "Ensembl_canonical"; tag "GENCODE_Primary"; tag "appris_principal_1"; tag "CCDS"; ccdsid "CCDS49206.1"; havana_gene "OTTMUSG00000066499.1"; havana_transcript "OTTMUST00000161541.1";
chr13	ENSEMBL_gcm37	exon	11575410	11575566	2.66306010560875	-	.	gene_id "ENSMUSG00000021313.18"; transcript_id "ENSMUSG00000021313.18_tx_11"; exon_id "chr13_11575410_11575566_-"; exonnum "101"; txlen "16328";
chr13	ENSEMBL_gcm37	exon	11575410	11575566	2.64971714250462	-	.	gene_id "ENSMUSG00000021313.18"; transcript_id "ENSMUSG00000021313.18_tx_12"; exon_id "chr13_11575410_11575566_-"; exonnum "100"; txlen "16301";
chr13	ENSEMBL_gcm37	exon	11575410	11575566	2.64837190593541	-	.	gene_id "ENSMUSG00000021313.18"; transcript_id "ENSMUSG00000021313.18_tx_13"; exon_id "chr13_11575410_11575566_-"; exonnum "101"; txlen "16322";
chr13	ENSEMBL_gcm37	exon	11575410	11575566	2.47880091504005	-	.	gene_id "ENSMUSG00000021313.18"; transcript_id "ENSMUSG00000021313.18_tx_14"; exon_id "chr13_11575410_11575566_-"; exonnum "39"; txlen "7378";
chr13	ENSEMBL_gcm37	exon	11575410	11575566	2.02068974520746	-	.	gene_id "ENSMUSG00000021313.18"; transcript_id "ENSMUSG00000021313.18_tx_17"; exon_id "chr13_11575410_11575566_-"; exonnum "102"; txlen "16349";
chr13	ENSEMBL_gcm37	exon	11575410	11575566	1.7985979514822	-	.	gene_id "ENSMUSG00000021313.18"; transcript_id "ENSMUSG00000021313.18_tx_21"; exon_id "chr13_11575410_11575566_-"; exonnum "100"; txlen "16304";
chr13	ENSEMBL_gcm37	exon	11575410	11575566	1.49040095746477	-	.	gene_id "ENSMUSG00000021313.18"; transcript_id "ENSMUSG00000021313.18_tx_24"; exon_id "chr13_11575410_11575566_-"; exonnum "101"; txlen "16352";
chr13	ENSEMBL_gcm37	exon	11575410	11575566	1.4362483219716	-	.	gene_id "ENSMUSG00000021313.18"; transcript_id "ENSMUSG00000021313.18_tx_25"; exon_id "chr13_11575410_11575566_-"; exonnum "102"; txlen "16373";
chr13	ENSEMBL_gcm37	exon	11575410	11575566	1.40453795751281	-	.	gene_id "ENSMUSG00000021313.18"; transcript_id "ENSMUSG00000021313.18_tx_26"; exon_id "chr13_11575410_11575566_-"; exonnum "101"; txlen "16325";
chr13	ENSEMBL_gcm37	exon	11575410	11575566	1.27496904918588	-	.	gene_id "ENSMUSG00000021313.18"; transcript_id "ENSMUSG00000021313.18_tx_28"; exon_id "chr13_11575410_11575566_-"; exonnum "102"; txlen "16382";
chr13	ENSEMBL_gcm37	exon	11575410	11575566	1.27496904918588	-	.	gene_id "ENSMUSG00000021313.18"; transcript_id "ENSMUSG00000021313.18_tx_29"; exon_id "chr13_11575410_11575566_-"; exonnum "103"; txlen "16403";
chr13	ENSEMBL_gcm37	exon	11575410	11575566	1.18686204205035	-	.	gene_id "ENSMUSG00000021313.18"; transcript_id "ENSMUSG00000021313.18_tx_30"; exon_id "chr13_11575410_11575566_-"; exonnum "100"; txlen "16310";
chr13	ENSEMBL_gcm37	exon	11575410	11575566	1.13985048788671	-	.	gene_id "ENSMUSG00000021313.18"; transcript_id "ENSMUSG00000021313.18_tx_31"; exon_id "chr13_11575410_11575566_-"; exonnum "102"; txlen "16385";
chr13	ENSEMBL_gcm37	exon	11575410	11575566	1.1304986295613	-	.	gene_id "ENSMUSG00000021313.18"; transcript_id "ENSMUSG00000021313.18_tx_32"; exon_id "chr13_11575410_11575566_-"; exonnum "102"; txlen "16358";
chr13	ENSEMBL_gcm37	exon	11575410	11575566	1.08569785239353	-	.	gene_id "ENSMUSG00000021313.18"; transcript_id "ENSMUSG00000021313.18_tx_34"; exon_id "chr13_11575410_11575566_-"; exonnum "103"; txlen "16406";
chr13	ENSEMBL_gcm37	exon	11575410	11575566	1.07121857183214	-	.	gene_id "ENSMUSG00000021313.18"; transcript_id "ENSMUSG00000021313.18_tx_35"; exon_id "chr13_11575410_11575566_-"; exonnum "99"; txlen "16286";
chr13	ENSEMBL_gcm37	exon	11575410	11575566	1.06546373085471	-	.	gene_id "ENSMUSG00000021313.18"; transcript_id "ENSMUSG00000021313.18_tx_36"; exon_id "chr13_11575410_11575566_-"; exonnum "100"; txlen "16328";
chr13	ENSEMBL_gcm37	exon	11575410	11575566	1.06546373085471	-	.	gene_id "ENSMUSG00000021313.18"; transcript_id "ENSMUSG00000021313.18_tx_37"; exon_id "chr13_11575410_11575566_-"; exonnum "101"; txlen "16349";
chr13	ENSEMBL_gcm37	exon	11575410	11575566	1.06546373085471	-	.	gene_id "ENSMUSG00000021313.18"; transcript_id "ENSMUSG00000021313.18_tx_38"; exon_id "chr13_11575410_11575566_-"; exonnum "101"; txlen "16358";
chr13	ENSEMBL_gcm37	exon	11575410	11575566	1.06546373085471	-	.	gene_id "ENSMUSG00000021313.18"; transcript_id "ENSMUSG00000021313.18_tx_39"; exon_id "chr13_11575410_11575566_-"; exonnum "102"; txlen "16379";
chr13	ENSEMBL_gcm37	exon	11575410	11575566	1.0443436932456	-	.	gene_id "ENSMUSG00000021313.18"; transcript_id "ENSMUSG00000021313.18_tx_40"; exon_id "chr13_11575410_11575566_-"; exonnum "103"; txlen "16379";
chr13	ENSEMBL_gcm37	exon	11575410	11575566	1.0443436932456	-	.	gene_id "ENSMUSG00000021313.18"; transcript_id "ENSMUSG00000021313.18_tx_41"; exon_id "chr13_11575410_11575566_-"; exonnum "101"; txlen "16334";
chr13	ENSEMBL_gcm37	exon	11575410	11575566	1.0443436932456	-	.	gene_id "ENSMUSG00000021313.18"; transcript_id "ENSMUSG00000021313.18_tx_42"; exon_id "chr13_11575410_11575566_-"; exonnum "102"; txlen "16355";
chr13	ENSEMBL_gcm37	exon	11575410	11575566	1.0375607320658	-	.	gene_id "ENSMUSG00000021313.18"; transcript_id "ENSMUSG00000021313.18_tx_43"; exon_id "chr13_11575410_11575566_-"; exonnum "104"; txlen "16436";
chr13	ENSEMBL_gcm37	exon	11575410	11575566	0.99230281423215	-	.	gene_id "ENSMUSG00000021313.18"; transcript_id "ENSMUSG00000021313.18_tx_45"; exon_id "chr13_11575410_11575566_-"; exonnum "101"; txlen "16313";
chr13	ENSEMBL_gcm37	exon	11575410	11575566	0.9753662006903	-	.	gene_id "ENSMUSG00000021313.18"; transcript_id "ENSMUSG00000021313.18_tx_46"; exon_id "chr13_11575410_11575566_-"; exonnum "100"; txlen "16263";
chr13	ENSEMBL_gcm37	exon	11575410	11575566	0.964568355464998	-	.	gene_id "ENSMUSG00000021313.18"; transcript_id "ENSMUSG00000021313.18_tx_47"; exon_id "chr13_11575410_11575566_-"; exonnum "103"; txlen "16415";
chr13	ENSEMBL_gcm37	exon	11575410	11575566	0.880376981032917	-	.	gene_id "ENSMUSG00000021313.18"; transcript_id "ENSMUSG00000021313.18_tx_48"; exon_id "chr13_11575410_11575566_-"; exonnum "100"; txlen "16278";
chr13	ENSEMBL_gcm37	exon	11575410	11575566	0.777139270193116	-	.	gene_id "ENSMUSG00000021313.18"; transcript_id "ENSMUSG00000021313.18_tx_51"; exon_id "chr13_11575410_11575566_-"; exonnum "38"; txlen "7354";
chr13	ENSEMBL_gcm37	exon	11575410	11575566	0.726183843117433	-	.	gene_id "ENSMUSG00000021313.18"; transcript_id "ENSMUSG00000021313.18_tx_54"; exon_id "chr13_11575410_11575566_-"; exonnum "101"; txlen "16299";
chr13	ENSEMBL_gcm37	exon	11575410	11575566	0.691898347945485	-	.	gene_id "ENSMUSG00000021313.18"; transcript_id "ENSMUSG00000021313.18_tx_56"; exon_id "chr13_11575410_11575566_-"; exonnum "101"; txlen "16361";
chr13	ENSEMBL_gcm37	exon	11575410	11575566	0.691898347945485	-	.	gene_id "ENSMUSG00000021313.18"; transcript_id "ENSMUSG00000021313.18_tx_57"; exon_id "chr13_11575410_11575566_-"; exonnum "102"; txlen "16382";
chr13	ENSEMBL_gcm37	exon	11575410	11575566	0.691898347945485	-	.	gene_id "ENSMUSG00000021313.18"; transcript_id "ENSMUSG00000021313.18_tx_58"; exon_id "chr13_11575410_11575566_-"; exonnum "102"; txlen "16391";
chr13	ENSEMBL_gcm37	exon	11575410	11575566	0.691898347945485	-	.	gene_id "ENSMUSG00000021313.18"; transcript_id "ENSMUSG00000021313.18_tx_59"; exon_id "chr13_11575410_11575566_-"; exonnum "103"; txlen "16412";
chr13	ENSEMBL_gcm37	exon	11575410	11575566	0.666872862032396	-	.	gene_id "ENSMUSG00000021313.18"; transcript_id "ENSMUSG00000021313.18_tx_60"; exon_id "chr13_11575410_11575566_-"; exonnum "100"; txlen "16337";
chr13	ENSEMBL_gcm37	exon	11575410	11575566	0.654047541418192	-	.	gene_id "ENSMUSG00000021313.18"; transcript_id "ENSMUSG00000021313.18_tx_61"; exon_id "chr13_11575410_11575566_-"; exonnum "100"; txlen "16275";
chr13	ENSEMBL_gcm37	exon	11575410	11575566	0.654047541418192	-	.	gene_id "ENSMUSG00000021313.18"; transcript_id "ENSMUSG00000021313.18_tx_62"; exon_id "chr13_11575410_11575566_-"; exonnum "101"; txlen "16296";
chr13	ENSEMBL_gcm37	exon	11575410	11575566	0.0646162022367757	-	.	gene_id "ENSMUSG00000021313.18"; transcript_id "ENSMUSG00000021313.18_tx_63"; exon_id "chr13_11575410_11575566_-"; exonnum "104"; txlen "16612";
chr13	ENSEMBL_gcm37	exon	11575410	11575566	2.9405414545431	-	.	gene_id "ENSMUSG00000021313.18"; transcript_id "ENSMUSG00000021313.18_tx_8"; exon_id "chr13_11575410_11575566_-"; exonnum "102"; txlen "16346";
chr13	ENSEMBL_gcm37	exon	11575410	11575566	2.8485521767703	-	.	gene_id "ENSMUSG00000021313.18"; transcript_id "ENSMUSG00000021313.18_tx_9"; exon_id "chr13_11575410_11575566_-"; exonnum "101"; txlen "16325";
chr13	HAVANA	exon	11581734	11581868	0	-	.	gene_id "ENSMUSG00000021313.18"; transcript_id "ENSMUST00000021750.15"; gene_type "protein_coding"; gene_name "Ryr2"; transcript_type "protein_coding"; transcript_name "Ryr2-201"; exon_number 100; exon_id "ENSMUSE00000618634.2"; level 2; protein_id "ENSMUSP00000021750.8"; transcript_support_level "1"; mgi_id "MGI:99685"; tag "NAGNAG_splice_site"; tag "non_canonical_conserved"; tag "basic"; tag "Ensembl_canonical"; tag "GENCODE_Primary"; tag "appris_principal_1"; tag "CCDS"; ccdsid "CCDS49206.1"; havana_gene "OTTMUSG00000066499.1"; havana_transcript "OTTMUST00000161541.1";
chr13	HAVANA	CDS	11581734	11581868	0	-	0	gene_id "ENSMUSG00000021313.18"; transcript_id "ENSMUST00000021750.15"; gene_type "protein_coding"; gene_name "Ryr2"; transcript_type "protein_coding"; transcript_name "Ryr2-201"; exon_number 100; exon_id "ENSMUSE00000618634.2"; level 2; protein_id "ENSMUSP00000021750.8"; transcript_support_level "1"; mgi_id "MGI:99685"; tag "NAGNAG_splice_site"; tag "non_canonical_conserved"; tag "basic"; tag "Ensembl_canonical"; tag "GENCODE_Primary"; tag "appris_principal_1"; tag "CCDS"; ccdsid "CCDS49206.1"; havana_gene "OTTMUSG00000066499.1"; havana_transcript "OTTMUST00000161541.1";
chr13	ENSEMBL_gcm37	exon	11581734	11581868	2.66306010560875	-	.	gene_id "ENSMUSG00000021313.18"; transcript_id "ENSMUSG00000021313.18_tx_11"; exon_id "chr13_11581734_11581868_-"; exonnum "100"; txlen "16328";
chr13	ENSEMBL_gcm37	exon	11581734	11581868	2.64971714250462	-	.	gene_id "ENSMUSG00000021313.18"; transcript_id "ENSMUSG00000021313.18_tx_12"; exon_id "chr13_11581734_11581868_-"; exonnum "99"; txlen "16301";
chr13	ENSEMBL_gcm37	exon	11581734	11581868	2.64837190593541	-	.	gene_id "ENSMUSG00000021313.18"; transcript_id "ENSMUSG00000021313.18_tx_13"; exon_id "chr13_11581734_11581868_-"; exonnum "100"; txlen "16322";
chr13	ENSEMBL_gcm37	exon	11581734	11581868	2.47880091504005	-	.	gene_id "ENSMUSG00000021313.18"; transcript_id "ENSMUSG00000021313.18_tx_14"; exon_id "chr13_11581734_11581868_-"; exonnum "38"; txlen "7378";
chr13	ENSEMBL_gcm37	exon	11581734	11581868	2.02068974520746	-	.	gene_id "ENSMUSG00000021313.18"; transcript_id "ENSMUSG00000021313.18_tx_17"; exon_id "chr13_11581734_11581868_-"; exonnum "101"; txlen "16349";
chr13	ENSEMBL_gcm37	exon	11581734	11581868	1.7985979514822	-	.	gene_id "ENSMUSG00000021313.18"; transcript_id "ENSMUSG00000021313.18_tx_21"; exon_id "chr13_11581734_11581868_-"; exonnum "99"; txlen "16304";
chr13	ENSEMBL_gcm37	exon	11581734	11581868	1.49040095746477	-	.	gene_id "ENSMUSG00000021313.18"; transcript_id "ENSMUSG00000021313.18_tx_24"; exon_id "chr13_11581734_11581868_-"; exonnum "100"; txlen "16352";
chr13	ENSEMBL_gcm37	exon	11581734	11581868	1.4362483219716	-	.	gene_id "ENSMUSG00000021313.18"; transcript_id "ENSMUSG00000021313.18_tx_25"; exon_id "chr13_11581734_11581868_-"; exonnum "101"; txlen "16373";
chr13	ENSEMBL_gcm37	exon	11581734	11581868	1.40453795751281	-	.	gene_id "ENSMUSG00000021313.18"; transcript_id "ENSMUSG00000021313.18_tx_26"; exon_id "chr13_11581734_11581868_-"; exonnum "100"; txlen "16325";
chr13	ENSEMBL_gcm37	exon	11581734	11581868	1.27496904918588	-	.	gene_id "ENSMUSG00000021313.18"; transcript_id "ENSMUSG00000021313.18_tx_28"; exon_id "chr13_11581734_11581868_-"; exonnum "101"; txlen "16382";
chr13	ENSEMBL_gcm37	exon	11581734	11581868	1.27496904918588	-	.	gene_id "ENSMUSG00000021313.18"; transcript_id "ENSMUSG00000021313.18_tx_29"; exon_id "chr13_11581734_11581868_-"; exonnum "102"; txlen "16403";
chr13	ENSEMBL_gcm37	exon	11581734	11581868	1.18686204205035	-	.	gene_id "ENSMUSG00000021313.18"; transcript_id "ENSMUSG00000021313.18_tx_30"; exon_id "chr13_11581734_11581868_-"; exonnum "99"; txlen "16310";
chr13	ENSEMBL_gcm37	exon	11581734	11581868	1.13985048788671	-	.	gene_id "ENSMUSG00000021313.18"; transcript_id "ENSMUSG00000021313.18_tx_31"; exon_id "chr13_11581734_11581868_-"; exonnum "101"; txlen "16385";
chr13	ENSEMBL_gcm37	exon	11581734	11581868	1.1304986295613	-	.	gene_id "ENSMUSG00000021313.18"; transcript_id "ENSMUSG00000021313.18_tx_32"; exon_id "chr13_11581734_11581868_-"; exonnum "101"; txlen "16358";
chr13	ENSEMBL_gcm37	exon	11581734	11581868	1.08569785239353	-	.	gene_id "ENSMUSG00000021313.18"; transcript_id "ENSMUSG00000021313.18_tx_34"; exon_id "chr13_11581734_11581868_-"; exonnum "102"; txlen "16406";
chr13	ENSEMBL_gcm37	exon	11581734	11581868	1.07121857183214	-	.	gene_id "ENSMUSG00000021313.18"; transcript_id "ENSMUSG00000021313.18_tx_35"; exon_id "chr13_11581734_11581868_-"; exonnum "98"; txlen "16286";
chr13	ENSEMBL_gcm37	exon	11581734	11581868	1.06546373085471	-	.	gene_id "ENSMUSG00000021313.18"; transcript_id "ENSMUSG00000021313.18_tx_36"; exon_id "chr13_11581734_11581868_-"; exonnum "99"; txlen "16328";
chr13	ENSEMBL_gcm37	exon	11581734	11581868	1.06546373085471	-	.	gene_id "ENSMUSG00000021313.18"; transcript_id "ENSMUSG00000021313.18_tx_37"; exon_id "chr13_11581734_11581868_-"; exonnum "100"; txlen "16349";
chr13	ENSEMBL_gcm37	exon	11581734	11581868	1.06546373085471	-	.	gene_id "ENSMUSG00000021313.18"; transcript_id "ENSMUSG00000021313.18_tx_38"; exon_id "chr13_11581734_11581868_-"; exonnum "100"; txlen "16358";
chr13	ENSEMBL_gcm37	exon	11581734	11581868	1.06546373085471	-	.	gene_id "ENSMUSG00000021313.18"; transcript_id "ENSMUSG00000021313.18_tx_39"; exon_id "chr13_11581734_11581868_-"; exonnum "101"; txlen "16379";
chr13	ENSEMBL_gcm37	exon	11581734	11581868	1.0443436932456	-	.	gene_id "ENSMUSG00000021313.18"; transcript_id "ENSMUSG00000021313.18_tx_40"; exon_id "chr13_11581734_11581868_-"; exonnum "102"; txlen "16379";
chr13	ENSEMBL_gcm37	exon	11581734	11581868	1.0443436932456	-	.	gene_id "ENSMUSG00000021313.18"; transcript_id "ENSMUSG00000021313.18_tx_41"; exon_id "chr13_11581734_11581868_-"; exonnum "100"; txlen "16334";
chr13	ENSEMBL_gcm37	exon	11581734	11581868	1.0443436932456	-	.	gene_id "ENSMUSG00000021313.18"; transcript_id "ENSMUSG00000021313.18_tx_42"; exon_id "chr13_11581734_11581868_-"; exonnum "101"; txlen "16355";
chr13	ENSEMBL_gcm37	exon	11581734	11581868	1.0375607320658	-	.	gene_id "ENSMUSG00000021313.18"; transcript_id "ENSMUSG00000021313.18_tx_43"; exon_id "chr13_11581734_11581868_-"; exonnum "103"; txlen "16436";
chr13	ENSEMBL_gcm37	exon	11581734	11581868	0.99230281423215	-	.	gene_id "ENSMUSG00000021313.18"; transcript_id "ENSMUSG00000021313.18_tx_45"; exon_id "chr13_11581734_11581868_-"; exonnum "100"; txlen "16313";
chr13	ENSEMBL_gcm37	exon	11581734	11581868	0.9753662006903	-	.	gene_id "ENSMUSG00000021313.18"; transcript_id "ENSMUSG00000021313.18_tx_46"; exon_id "chr13_11581734_11581868_-"; exonnum "99"; txlen "16263";
chr13	ENSEMBL_gcm37	exon	11581734	11581868	0.964568355464998	-	.	gene_id "ENSMUSG00000021313.18"; transcript_id "ENSMUSG00000021313.18_tx_47"; exon_id "chr13_11581734_11581868_-"; exonnum "102"; txlen "16415";
chr13	ENSEMBL_gcm37	exon	11581734	11581868	0.880376981032917	-	.	gene_id "ENSMUSG00000021313.18"; transcript_id "ENSMUSG00000021313.18_tx_48"; exon_id "chr13_11581734_11581868_-"; exonnum "99"; txlen "16278";
chr13	ENSEMBL_gcm37	exon	11581734	11581868	0.777139270193116	-	.	gene_id "ENSMUSG00000021313.18"; transcript_id "ENSMUSG00000021313.18_tx_51"; exon_id "chr13_11581734_11581868_-"; exonnum "37"; txlen "7354";
chr13	ENSEMBL_gcm37	exon	11581734	11581868	0.726183843117433	-	.	gene_id "ENSMUSG00000021313.18"; transcript_id "ENSMUSG00000021313.18_tx_54"; exon_id "chr13_11581734_11581868_-"; exonnum "100"; txlen "16299";
chr13	ENSEMBL_gcm37	exon	11581734	11581868	0.691898347945485	-	.	gene_id "ENSMUSG00000021313.18"; transcript_id "ENSMUSG00000021313.18_tx_56"; exon_id "chr13_11581734_11581868_-"; exonnum "100"; txlen "16361";
chr13	ENSEMBL_gcm37	exon	11581734	11581868	0.691898347945485	-	.	gene_id "ENSMUSG00000021313.18"; transcript_id "ENSMUSG00000021313.18_tx_57"; exon_id "chr13_11581734_11581868_-"; exonnum "101"; txlen "16382";
chr13	ENSEMBL_gcm37	exon	11581734	11581868	0.691898347945485	-	.	gene_id "ENSMUSG00000021313.18"; transcript_id "ENSMUSG00000021313.18_tx_58"; exon_id "chr13_11581734_11581868_-"; exonnum "101"; txlen "16391";
chr13	ENSEMBL_gcm37	exon	11581734	11581868	0.691898347945485	-	.	gene_id "ENSMUSG00000021313.18"; transcript_id "ENSMUSG00000021313.18_tx_59"; exon_id "chr13_11581734_11581868_-"; exonnum "102"; txlen "16412";
chr13	ENSEMBL_gcm37	exon	11581734	11581868	0.666872862032396	-	.	gene_id "ENSMUSG00000021313.18"; transcript_id "ENSMUSG00000021313.18_tx_60"; exon_id "chr13_11581734_11581868_-"; exonnum "99"; txlen "16337";
chr13	ENSEMBL_gcm37	exon	11581734	11581868	0.654047541418192	-	.	gene_id "ENSMUSG00000021313.18"; transcript_id "ENSMUSG00000021313.18_tx_61"; exon_id "chr13_11581734_11581868_-"; exonnum "99"; txlen "16275";
chr13	ENSEMBL_gcm37	exon	11581734	11581868	0.654047541418192	-	.	gene_id "ENSMUSG00000021313.18"; transcript_id "ENSMUSG00000021313.18_tx_62"; exon_id "chr13_11581734_11581868_-"; exonnum "100"; txlen "16296";
chr13	ENSEMBL_gcm37	exon	11581734	11581868	0.0646162022367757	-	.	gene_id "ENSMUSG00000021313.18"; transcript_id "ENSMUSG00000021313.18_tx_63"; exon_id "chr13_11581734_11581868_-"; exonnum "103"; txlen "16612";
chr13	ENSEMBL_gcm37	exon	11581734	11581868	2.9405414545431	-	.	gene_id "ENSMUSG00000021313.18"; transcript_id "ENSMUSG00000021313.18_tx_8"; exon_id "chr13_11581734_11581868_-"; exonnum "101"; txlen "16346";
chr13	ENSEMBL_gcm37	exon	11581734	11581868	2.8485521767703	-	.	gene_id "ENSMUSG00000021313.18"; transcript_id "ENSMUSG00000021313.18_tx_9"; exon_id "chr13_11581734_11581868_-"; exonnum "100"; txlen "16325";
chr13	HAVANA	exon	11583358	11583504	0	-	.	gene_id "ENSMUSG00000021313.18"; transcript_id "ENSMUST00000021750.15"; gene_type "protein_coding"; gene_name "Ryr2"; transcript_type "protein_coding"; transcript_name "Ryr2-201"; exon_number 99; exon_id "ENSMUSE00000643796.2"; level 2; protein_id "ENSMUSP00000021750.8"; transcript_support_level "1"; mgi_id "MGI:99685"; tag "NAGNAG_splice_site"; tag "non_canonical_conserved"; tag "basic"; tag "Ensembl_canonical"; tag "GENCODE_Primary"; tag "appris_principal_1"; tag "CCDS"; ccdsid "CCDS49206.1"; havana_gene "OTTMUSG00000066499.1"; havana_transcript "OTTMUST00000161541.1";
chr13	HAVANA	CDS	11583358	11583504	0	-	0	gene_id "ENSMUSG00000021313.18"; transcript_id "ENSMUST00000021750.15"; gene_type "protein_coding"; gene_name "Ryr2"; transcript_type "protein_coding"; transcript_name "Ryr2-201"; exon_number 99; exon_id "ENSMUSE00000643796.2"; level 2; protein_id "ENSMUSP00000021750.8"; transcript_support_level "1"; mgi_id "MGI:99685"; tag "NAGNAG_splice_site"; tag "non_canonical_conserved"; tag "basic"; tag "Ensembl_canonical"; tag "GENCODE_Primary"; tag "appris_principal_1"; tag "CCDS"; ccdsid "CCDS49206.1"; havana_gene "OTTMUSG00000066499.1"; havana_transcript "OTTMUST00000161541.1";
chr13	ENSEMBL_gcm37	exon	11583358	11583504	2.66306010560875	-	.	gene_id "ENSMUSG00000021313.18"; transcript_id "ENSMUSG00000021313.18_tx_11"; exon_id "chr13_11583358_11583504_-"; exonnum "99"; txlen "16328";
chr13	ENSEMBL_gcm37	exon	11583358	11583504	2.64971714250462	-	.	gene_id "ENSMUSG00000021313.18"; transcript_id "ENSMUSG00000021313.18_tx_12"; exon_id "chr13_11583358_11583504_-"; exonnum "98"; txlen "16301";
chr13	ENSEMBL_gcm37	exon	11583358	11583504	2.64837190593541	-	.	gene_id "ENSMUSG00000021313.18"; transcript_id "ENSMUSG00000021313.18_tx_13"; exon_id "chr13_11583358_11583504_-"; exonnum "99"; txlen "16322";
chr13	ENSEMBL_gcm37	exon	11583358	11583504	2.47880091504005	-	.	gene_id "ENSMUSG00000021313.18"; transcript_id "ENSMUSG00000021313.18_tx_14"; exon_id "chr13_11583358_11583504_-"; exonnum "37"; txlen "7378";
chr13	ENSEMBL_gcm37	exon	11583358	11583504	2.02068974520746	-	.	gene_id "ENSMUSG00000021313.18"; transcript_id "ENSMUSG00000021313.18_tx_17"; exon_id "chr13_11583358_11583504_-"; exonnum "100"; txlen "16349";
chr13	ENSEMBL_gcm37	exon	11583358	11583504	1.7985979514822	-	.	gene_id "ENSMUSG00000021313.18"; transcript_id "ENSMUSG00000021313.18_tx_21"; exon_id "chr13_11583358_11583504_-"; exonnum "98"; txlen "16304";
chr13	ENSEMBL_gcm37	exon	11583358	11583504	1.49040095746477	-	.	gene_id "ENSMUSG00000021313.18"; transcript_id "ENSMUSG00000021313.18_tx_24"; exon_id "chr13_11583358_11583504_-"; exonnum "99"; txlen "16352";
chr13	ENSEMBL_gcm37	exon	11583358	11583504	1.4362483219716	-	.	gene_id "ENSMUSG00000021313.18"; transcript_id "ENSMUSG00000021313.18_tx_25"; exon_id "chr13_11583358_11583504_-"; exonnum "100"; txlen "16373";
chr13	ENSEMBL_gcm37	exon	11583358	11583504	1.40453795751281	-	.	gene_id "ENSMUSG00000021313.18"; transcript_id "ENSMUSG00000021313.18_tx_26"; exon_id "chr13_11583358_11583504_-"; exonnum "99"; txlen "16325";
chr13	ENSEMBL_gcm37	exon	11583358	11583504	1.27496904918588	-	.	gene_id "ENSMUSG00000021313.18"; transcript_id "ENSMUSG00000021313.18_tx_28"; exon_id "chr13_11583358_11583504_-"; exonnum "100"; txlen "16382";
chr13	ENSEMBL_gcm37	exon	11583358	11583504	1.27496904918588	-	.	gene_id "ENSMUSG00000021313.18"; transcript_id "ENSMUSG00000021313.18_tx_29"; exon_id "chr13_11583358_11583504_-"; exonnum "101"; txlen "16403";
chr13	ENSEMBL_gcm37	exon	11583358	11583504	1.18686204205035	-	.	gene_id "ENSMUSG00000021313.18"; transcript_id "ENSMUSG00000021313.18_tx_30"; exon_id "chr13_11583358_11583504_-"; exonnum "98"; txlen "16310";
chr13	ENSEMBL_gcm37	exon	11583358	11583504	1.13985048788671	-	.	gene_id "ENSMUSG00000021313.18"; transcript_id "ENSMUSG00000021313.18_tx_31"; exon_id "chr13_11583358_11583504_-"; exonnum "100"; txlen "16385";
chr13	ENSEMBL_gcm37	exon	11583358	11583504	1.1304986295613	-	.	gene_id "ENSMUSG00000021313.18"; transcript_id "ENSMUSG00000021313.18_tx_32"; exon_id "chr13_11583358_11583504_-"; exonnum "100"; txlen "16358";
chr13	ENSEMBL_gcm37	exon	11583358	11583504	1.08569785239353	-	.	gene_id "ENSMUSG00000021313.18"; transcript_id "ENSMUSG00000021313.18_tx_34"; exon_id "chr13_11583358_11583504_-"; exonnum "101"; txlen "16406";
chr13	ENSEMBL_gcm37	exon	11583358	11583504	1.07121857183214	-	.	gene_id "ENSMUSG00000021313.18"; transcript_id "ENSMUSG00000021313.18_tx_35"; exon_id "chr13_11583358_11583504_-"; exonnum "97"; txlen "16286";
chr13	ENSEMBL_gcm37	exon	11583358	11583504	1.06546373085471	-	.	gene_id "ENSMUSG00000021313.18"; transcript_id "ENSMUSG00000021313.18_tx_36"; exon_id "chr13_11583358_11583504_-"; exonnum "98"; txlen "16328";
chr13	ENSEMBL_gcm37	exon	11583358	11583504	1.06546373085471	-	.	gene_id "ENSMUSG00000021313.18"; transcript_id "ENSMUSG00000021313.18_tx_37"; exon_id "chr13_11583358_11583504_-"; exonnum "99"; txlen "16349";
chr13	ENSEMBL_gcm37	exon	11583358	11583504	1.06546373085471	-	.	gene_id "ENSMUSG00000021313.18"; transcript_id "ENSMUSG00000021313.18_tx_38"; exon_id "chr13_11583358_11583504_-"; exonnum "99"; txlen "16358";
chr13	ENSEMBL_gcm37	exon	11583358	11583504	1.06546373085471	-	.	gene_id "ENSMUSG00000021313.18"; transcript_id "ENSMUSG00000021313.18_tx_39"; exon_id "chr13_11583358_11583504_-"; exonnum "100"; txlen "16379";
chr13	ENSEMBL_gcm37	exon	11583358	11583504	1.0443436932456	-	.	gene_id "ENSMUSG00000021313.18"; transcript_id "ENSMUSG00000021313.18_tx_40"; exon_id "chr13_11583358_11583504_-"; exonnum "101"; txlen "16379";
chr13	ENSEMBL_gcm37	exon	11583358	11583504	1.0443436932456	-	.	gene_id "ENSMUSG00000021313.18"; transcript_id "ENSMUSG00000021313.18_tx_41"; exon_id "chr13_11583358_11583504_-"; exonnum "99"; txlen "16334";
chr13	ENSEMBL_gcm37	exon	11583358	11583504	1.0443436932456	-	.	gene_id "ENSMUSG00000021313.18"; transcript_id "ENSMUSG00000021313.18_tx_42"; exon_id "chr13_11583358_11583504_-"; exonnum "100"; txlen "16355";
chr13	ENSEMBL_gcm37	exon	11583358	11583504	1.0375607320658	-	.	gene_id "ENSMUSG00000021313.18"; transcript_id "ENSMUSG00000021313.18_tx_43"; exon_id "chr13_11583358_11583504_-"; exonnum "102"; txlen "16436";
chr13	ENSEMBL_gcm37	exon	11583358	11583504	0.99230281423215	-	.	gene_id "ENSMUSG00000021313.18"; transcript_id "ENSMUSG00000021313.18_tx_45"; exon_id "chr13_11583358_11583504_-"; exonnum "99"; txlen "16313";
chr13	ENSEMBL_gcm37	exon	11583358	11583504	0.9753662006903	-	.	gene_id "ENSMUSG00000021313.18"; transcript_id "ENSMUSG00000021313.18_tx_46"; exon_id "chr13_11583358_11583504_-"; exonnum "98"; txlen "16263";
chr13	ENSEMBL_gcm37	exon	11583358	11583504	0.964568355464998	-	.	gene_id "ENSMUSG00000021313.18"; transcript_id "ENSMUSG00000021313.18_tx_47"; exon_id "chr13_11583358_11583504_-"; exonnum "101"; txlen "16415";
chr13	ENSEMBL_gcm37	exon	11583358	11583504	0.880376981032917	-	.	gene_id "ENSMUSG00000021313.18"; transcript_id "ENSMUSG00000021313.18_tx_48"; exon_id "chr13_11583358_11583504_-"; exonnum "98"; txlen "16278";
chr13	ENSEMBL_gcm37	exon	11583358	11583504	0.777139270193116	-	.	gene_id "ENSMUSG00000021313.18"; transcript_id "ENSMUSG00000021313.18_tx_51"; exon_id "chr13_11583358_11583504_-"; exonnum "36"; txlen "7354";
chr13	ENSEMBL_gcm37	exon	11583358	11583504	0.726183843117433	-	.	gene_id "ENSMUSG00000021313.18"; transcript_id "ENSMUSG00000021313.18_tx_54"; exon_id "chr13_11583358_11583504_-"; exonnum "99"; txlen "16299";
chr13	ENSEMBL_gcm37	exon	11583358	11583504	0.691898347945485	-	.	gene_id "ENSMUSG00000021313.18"; transcript_id "ENSMUSG00000021313.18_tx_56"; exon_id "chr13_11583358_11583504_-"; exonnum "99"; txlen "16361";
chr13	ENSEMBL_gcm37	exon	11583358	11583504	0.691898347945485	-	.	gene_id "ENSMUSG00000021313.18"; transcript_id "ENSMUSG00000021313.18_tx_57"; exon_id "chr13_11583358_11583504_-"; exonnum "100"; txlen "16382";
chr13	ENSEMBL_gcm37	exon	11583358	11583504	0.691898347945485	-	.	gene_id "ENSMUSG00000021313.18"; transcript_id "ENSMUSG00000021313.18_tx_58"; exon_id "chr13_11583358_11583504_-"; exonnum "100"; txlen "16391";
chr13	ENSEMBL_gcm37	exon	11583358	11583504	0.691898347945485	-	.	gene_id "ENSMUSG00000021313.18"; transcript_id "ENSMUSG00000021313.18_tx_59"; exon_id "chr13_11583358_11583504_-"; exonnum "101"; txlen "16412";
chr13	ENSEMBL_gcm37	exon	11583358	11583504	0.666872862032396	-	.	gene_id "ENSMUSG00000021313.18"; transcript_id "ENSMUSG00000021313.18_tx_60"; exon_id "chr13_11583358_11583504_-"; exonnum "98"; txlen "16337";
chr13	ENSEMBL_gcm37	exon	11583358	11583504	0.654047541418192	-	.	gene_id "ENSMUSG00000021313.18"; transcript_id "ENSMUSG00000021313.18_tx_61"; exon_id "chr13_11583358_11583504_-"; exonnum "98"; txlen "16275";
chr13	ENSEMBL_gcm37	exon	11583358	11583504	0.654047541418192	-	.	gene_id "ENSMUSG00000021313.18"; transcript_id "ENSMUSG00000021313.18_tx_62"; exon_id "chr13_11583358_11583504_-"; exonnum "99"; txlen "16296";
chr13	ENSEMBL_gcm37	exon	11583358	11583504	0.0646162022367757	-	.	gene_id "ENSMUSG00000021313.18"; transcript_id "ENSMUSG00000021313.18_tx_63"; exon_id "chr13_11583358_11583504_-"; exonnum "102"; txlen "16612";
chr13	ENSEMBL_gcm37	exon	11583358	11583504	2.9405414545431	-	.	gene_id "ENSMUSG00000021313.18"; transcript_id "ENSMUSG00000021313.18_tx_8"; exon_id "chr13_11583358_11583504_-"; exonnum "100"; txlen "16346";
chr13	ENSEMBL_gcm37	exon	11583358	11583504	2.8485521767703	-	.	gene_id "ENSMUSG00000021313.18"; transcript_id "ENSMUSG00000021313.18_tx_9"; exon_id "chr13_11583358_11583504_-"; exonnum "99"; txlen "16325";
chr13	HAVANA	exon	11586866	11587192	0	-	.	gene_id "ENSMUSG00000021313.18"; transcript_id "ENSMUST00000222113.2"; gene_type "protein_coding"; gene_name "Ryr2"; transcript_type "retained_intron"; transcript_name "Ryr2-211"; exon_number 3; exon_id "ENSMUSE00001415903.2"; level 2; transcript_support_level "5"; mgi_id "MGI:99685"; tag "RNA_Seq_supported_only"; havana_gene "OTTMUSG00000066499.1"; havana_transcript "OTTMUST00000161542.1";
chr13	HAVANA	transcript	11586866	11599480	0	-	.	gene_id "ENSMUSG00000021313.18"; transcript_id "ENSMUST00000222113.2"; gene_type "protein_coding"; gene_name "Ryr2"; transcript_type "retained_intron"; transcript_name "Ryr2-211"; level 2; transcript_support_level "5"; mgi_id "MGI:99685"; tag "RNA_Seq_supported_only"; havana_gene "OTTMUSG00000066499.1"; havana_transcript "OTTMUST00000161542.1";
chr13	HAVANA	exon	11587132	11587192	0	-	.	gene_id "ENSMUSG00000021313.18"; transcript_id "ENSMUST00000021750.15"; gene_type "protein_coding"; gene_name "Ryr2"; transcript_type "protein_coding"; transcript_name "Ryr2-201"; exon_number 98; exon_id "ENSMUSE00000618636.2"; level 2; protein_id "ENSMUSP00000021750.8"; transcript_support_level "1"; mgi_id "MGI:99685"; tag "NAGNAG_splice_site"; tag "non_canonical_conserved"; tag "basic"; tag "Ensembl_canonical"; tag "GENCODE_Primary"; tag "appris_principal_1"; tag "CCDS"; ccdsid "CCDS49206.1"; havana_gene "OTTMUSG00000066499.1"; havana_transcript "OTTMUST00000161541.1";
chr13	HAVANA	CDS	11587132	11587192	0	-	1	gene_id "ENSMUSG00000021313.18"; transcript_id "ENSMUST00000021750.15"; gene_type "protein_coding"; gene_name "Ryr2"; transcript_type "protein_coding"; transcript_name "Ryr2-201"; exon_number 98; exon_id "ENSMUSE00000618636.2"; level 2; protein_id "ENSMUSP00000021750.8"; transcript_support_level "1"; mgi_id "MGI:99685"; tag "NAGNAG_splice_site"; tag "non_canonical_conserved"; tag "basic"; tag "Ensembl_canonical"; tag "GENCODE_Primary"; tag "appris_principal_1"; tag "CCDS"; ccdsid "CCDS49206.1"; havana_gene "OTTMUSG00000066499.1"; havana_transcript "OTTMUST00000161541.1";
chr13	ENSEMBL_gcm37	exon	11587132	11587192	2.66306010560875	-	.	gene_id "ENSMUSG00000021313.18"; transcript_id "ENSMUSG00000021313.18_tx_11"; exon_id "chr13_11587132_11587192_-"; exonnum "98"; txlen "16328";
chr13	ENSEMBL_gcm37	exon	11587132	11587192	2.64971714250462	-	.	gene_id "ENSMUSG00000021313.18"; transcript_id "ENSMUSG00000021313.18_tx_12"; exon_id "chr13_11587132_11587192_-"; exonnum "97"; txlen "16301";
chr13	ENSEMBL_gcm37	exon	11587132	11587192	2.64837190593541	-	.	gene_id "ENSMUSG00000021313.18"; transcript_id "ENSMUSG00000021313.18_tx_13"; exon_id "chr13_11587132_11587192_-"; exonnum "98"; txlen "16322";
chr13	ENSEMBL_gcm37	exon	11587132	11587192	2.47880091504005	-	.	gene_id "ENSMUSG00000021313.18"; transcript_id "ENSMUSG00000021313.18_tx_14"; exon_id "chr13_11587132_11587192_-"; exonnum "36"; txlen "7378";
chr13	ENSEMBL_gcm37	exon	11587132	11587192	2.02068974520746	-	.	gene_id "ENSMUSG00000021313.18"; transcript_id "ENSMUSG00000021313.18_tx_17"; exon_id "chr13_11587132_11587192_-"; exonnum "99"; txlen "16349";
chr13	ENSEMBL_gcm37	exon	11587132	11587192	1.7985979514822	-	.	gene_id "ENSMUSG00000021313.18"; transcript_id "ENSMUSG00000021313.18_tx_21"; exon_id "chr13_11587132_11587192_-"; exonnum "97"; txlen "16304";
chr13	ENSEMBL_gcm37	exon	11587132	11587192	1.49040095746477	-	.	gene_id "ENSMUSG00000021313.18"; transcript_id "ENSMUSG00000021313.18_tx_24"; exon_id "chr13_11587132_11587192_-"; exonnum "98"; txlen "16352";
chr13	ENSEMBL_gcm37	exon	11587132	11587192	1.4362483219716	-	.	gene_id "ENSMUSG00000021313.18"; transcript_id "ENSMUSG00000021313.18_tx_25"; exon_id "chr13_11587132_11587192_-"; exonnum "99"; txlen "16373";
chr13	ENSEMBL_gcm37	exon	11587132	11587192	1.40453795751281	-	.	gene_id "ENSMUSG00000021313.18"; transcript_id "ENSMUSG00000021313.18_tx_26"; exon_id "chr13_11587132_11587192_-"; exonnum "98"; txlen "16325";
chr13	ENSEMBL_gcm37	exon	11587132	11587192	1.27496904918588	-	.	gene_id "ENSMUSG00000021313.18"; transcript_id "ENSMUSG00000021313.18_tx_28"; exon_id "chr13_11587132_11587192_-"; exonnum "99"; txlen "16382";
chr13	ENSEMBL_gcm37	exon	11587132	11587192	1.27496904918588	-	.	gene_id "ENSMUSG00000021313.18"; transcript_id "ENSMUSG00000021313.18_tx_29"; exon_id "chr13_11587132_11587192_-"; exonnum "100"; txlen "16403";
chr13	ENSEMBL_gcm37	exon	11587132	11587192	1.18686204205035	-	.	gene_id "ENSMUSG00000021313.18"; transcript_id "ENSMUSG00000021313.18_tx_30"; exon_id "chr13_11587132_11587192_-"; exonnum "97"; txlen "16310";
chr13	ENSEMBL_gcm37	exon	11587132	11587192	1.13985048788671	-	.	gene_id "ENSMUSG00000021313.18"; transcript_id "ENSMUSG00000021313.18_tx_31"; exon_id "chr13_11587132_11587192_-"; exonnum "99"; txlen "16385";
chr13	ENSEMBL_gcm37	exon	11587132	11587192	1.1304986295613	-	.	gene_id "ENSMUSG00000021313.18"; transcript_id "ENSMUSG00000021313.18_tx_32"; exon_id "chr13_11587132_11587192_-"; exonnum "99"; txlen "16358";
chr13	ENSEMBL_gcm37	exon	11587132	11587192	1.08569785239353	-	.	gene_id "ENSMUSG00000021313.18"; transcript_id "ENSMUSG00000021313.18_tx_34"; exon_id "chr13_11587132_11587192_-"; exonnum "100"; txlen "16406";
chr13	ENSEMBL_gcm37	exon	11587132	11587192	1.07121857183214	-	.	gene_id "ENSMUSG00000021313.18"; transcript_id "ENSMUSG00000021313.18_tx_35"; exon_id "chr13_11587132_11587192_-"; exonnum "96"; txlen "16286";
chr13	ENSEMBL_gcm37	exon	11587132	11587192	1.06546373085471	-	.	gene_id "ENSMUSG00000021313.18"; transcript_id "ENSMUSG00000021313.18_tx_36"; exon_id "chr13_11587132_11587192_-"; exonnum "97"; txlen "16328";
chr13	ENSEMBL_gcm37	exon	11587132	11587192	1.06546373085471	-	.	gene_id "ENSMUSG00000021313.18"; transcript_id "ENSMUSG00000021313.18_tx_37"; exon_id "chr13_11587132_11587192_-"; exonnum "98"; txlen "16349";
chr13	ENSEMBL_gcm37	exon	11587132	11587192	1.06546373085471	-	.	gene_id "ENSMUSG00000021313.18"; transcript_id "ENSMUSG00000021313.18_tx_38"; exon_id "chr13_11587132_11587192_-"; exonnum "98"; txlen "16358";
chr13	ENSEMBL_gcm37	exon	11587132	11587192	1.06546373085471	-	.	gene_id "ENSMUSG00000021313.18"; transcript_id "ENSMUSG00000021313.18_tx_39"; exon_id "chr13_11587132_11587192_-"; exonnum "99"; txlen "16379";
chr13	ENSEMBL_gcm37	exon	11587132	11587192	1.0443436932456	-	.	gene_id "ENSMUSG00000021313.18"; transcript_id "ENSMUSG00000021313.18_tx_40"; exon_id "chr13_11587132_11587192_-"; exonnum "100"; txlen "16379";
chr13	ENSEMBL_gcm37	exon	11587132	11587192	1.0443436932456	-	.	gene_id "ENSMUSG00000021313.18"; transcript_id "ENSMUSG00000021313.18_tx_41"; exon_id "chr13_11587132_11587192_-"; exonnum "98"; txlen "16334";
chr13	ENSEMBL_gcm37	exon	11587132	11587192	1.0443436932456	-	.	gene_id "ENSMUSG00000021313.18"; transcript_id "ENSMUSG00000021313.18_tx_42"; exon_id "chr13_11587132_11587192_-"; exonnum "99"; txlen "16355";
chr13	ENSEMBL_gcm37	exon	11587132	11587192	1.0375607320658	-	.	gene_id "ENSMUSG00000021313.18"; transcript_id "ENSMUSG00000021313.18_tx_43"; exon_id "chr13_11587132_11587192_-"; exonnum "101"; txlen "16436";
chr13	ENSEMBL_gcm37	exon	11587132	11587192	0.99230281423215	-	.	gene_id "ENSMUSG00000021313.18"; transcript_id "ENSMUSG00000021313.18_tx_45"; exon_id "chr13_11587132_11587192_-"; exonnum "98"; txlen "16313";
chr13	ENSEMBL_gcm37	exon	11587132	11587192	0.9753662006903	-	.	gene_id "ENSMUSG00000021313.18"; transcript_id "ENSMUSG00000021313.18_tx_46"; exon_id "chr13_11587132_11587192_-"; exonnum "97"; txlen "16263";
chr13	ENSEMBL_gcm37	exon	11587132	11587192	0.964568355464998	-	.	gene_id "ENSMUSG00000021313.18"; transcript_id "ENSMUSG00000021313.18_tx_47"; exon_id "chr13_11587132_11587192_-"; exonnum "100"; txlen "16415";
chr13	ENSEMBL_gcm37	exon	11587132	11587192	0.880376981032917	-	.	gene_id "ENSMUSG00000021313.18"; transcript_id "ENSMUSG00000021313.18_tx_48"; exon_id "chr13_11587132_11587192_-"; exonnum "97"; txlen "16278";
chr13	ENSEMBL_gcm37	exon	11587132	11587192	0.777139270193116	-	.	gene_id "ENSMUSG00000021313.18"; transcript_id "ENSMUSG00000021313.18_tx_51"; exon_id "chr13_11587132_11587192_-"; exonnum "35"; txlen "7354";
chr13	ENSEMBL_gcm37	exon	11587132	11587192	0.726183843117433	-	.	gene_id "ENSMUSG00000021313.18"; transcript_id "ENSMUSG00000021313.18_tx_54"; exon_id "chr13_11587132_11587192_-"; exonnum "98"; txlen "16299";
chr13	ENSEMBL_gcm37	exon	11587132	11587192	0.691898347945485	-	.	gene_id "ENSMUSG00000021313.18"; transcript_id "ENSMUSG00000021313.18_tx_56"; exon_id "chr13_11587132_11587192_-"; exonnum "98"; txlen "16361";
chr13	ENSEMBL_gcm37	exon	11587132	11587192	0.691898347945485	-	.	gene_id "ENSMUSG00000021313.18"; transcript_id "ENSMUSG00000021313.18_tx_57"; exon_id "chr13_11587132_11587192_-"; exonnum "99"; txlen "16382";
chr13	ENSEMBL_gcm37	exon	11587132	11587192	0.691898347945485	-	.	gene_id "ENSMUSG00000021313.18"; transcript_id "ENSMUSG00000021313.18_tx_58"; exon_id "chr13_11587132_11587192_-"; exonnum "99"; txlen "16391";
chr13	ENSEMBL_gcm37	exon	11587132	11587192	0.691898347945485	-	.	gene_id "ENSMUSG00000021313.18"; transcript_id "ENSMUSG00000021313.18_tx_59"; exon_id "chr13_11587132_11587192_-"; exonnum "100"; txlen "16412";
chr13	ENSEMBL_gcm37	exon	11587132	11587192	0.666872862032396	-	.	gene_id "ENSMUSG00000021313.18"; transcript_id "ENSMUSG00000021313.18_tx_60"; exon_id "chr13_11587132_11587192_-"; exonnum "97"; txlen "16337";
chr13	ENSEMBL_gcm37	exon	11587132	11587192	0.654047541418192	-	.	gene_id "ENSMUSG00000021313.18"; transcript_id "ENSMUSG00000021313.18_tx_61"; exon_id "chr13_11587132_11587192_-"; exonnum "97"; txlen "16275";
chr13	ENSEMBL_gcm37	exon	11587132	11587192	0.654047541418192	-	.	gene_id "ENSMUSG00000021313.18"; transcript_id "ENSMUSG00000021313.18_tx_62"; exon_id "chr13_11587132_11587192_-"; exonnum "98"; txlen "16296";
chr13	ENSEMBL_gcm37	exon	11587132	11587192	0.0646162022367757	-	.	gene_id "ENSMUSG00000021313.18"; transcript_id "ENSMUSG00000021313.18_tx_63"; exon_id "chr13_11587132_11587192_-"; exonnum "101"; txlen "16612";
chr13	ENSEMBL_gcm37	exon	11587132	11587192	2.9405414545431	-	.	gene_id "ENSMUSG00000021313.18"; transcript_id "ENSMUSG00000021313.18_tx_8"; exon_id "chr13_11587132_11587192_-"; exonnum "99"; txlen "16346";
chr13	ENSEMBL_gcm37	exon	11587132	11587192	2.8485521767703	-	.	gene_id "ENSMUSG00000021313.18"; transcript_id "ENSMUSG00000021313.18_tx_9"; exon_id "chr13_11587132_11587192_-"; exonnum "98"; txlen "16325";
chr13	HAVANA	exon	11589825	11592799	0	-	.	gene_id "ENSMUSG00000021313.18"; transcript_id "ENSMUST00000222788.2"; gene_type "protein_coding"; gene_name "Ryr2"; transcript_type "retained_intron"; transcript_name "Ryr2-213"; exon_number 2; exon_id "ENSMUSE00001413693.2"; level 2; transcript_support_level "1"; mgi_id "MGI:99685"; havana_gene "OTTMUSG00000066499.1"; havana_transcript "OTTMUST00000161543.1";
chr13	HAVANA	transcript	11589825	11599840	0	-	.	gene_id "ENSMUSG00000021313.18"; transcript_id "ENSMUST00000222788.2"; gene_type "protein_coding"; gene_name "Ryr2"; transcript_type "retained_intron"; transcript_name "Ryr2-213"; level 2; transcript_support_level "1"; mgi_id "MGI:99685"; havana_gene "OTTMUSG00000066499.1"; havana_transcript "OTTMUST00000161543.1";
chr13	HAVANA	exon	11592666	11592799	0	-	.	gene_id "ENSMUSG00000021313.18"; transcript_id "ENSMUST00000021750.15"; gene_type "protein_coding"; gene_name "Ryr2"; transcript_type "protein_coding"; transcript_name "Ryr2-201"; exon_number 97; exon_id "ENSMUSE00000618637.2"; level 2; protein_id "ENSMUSP00000021750.8"; transcript_support_level "1"; mgi_id "MGI:99685"; tag "NAGNAG_splice_site"; tag "non_canonical_conserved"; tag "basic"; tag "Ensembl_canonical"; tag "GENCODE_Primary"; tag "appris_principal_1"; tag "CCDS"; ccdsid "CCDS49206.1"; havana_gene "OTTMUSG00000066499.1"; havana_transcript "OTTMUST00000161541.1";
chr13	HAVANA	CDS	11592666	11592799	0	-	0	gene_id "ENSMUSG00000021313.18"; transcript_id "ENSMUST00000021750.15"; gene_type "protein_coding"; gene_name "Ryr2"; transcript_type "protein_coding"; transcript_name "Ryr2-201"; exon_number 97; exon_id "ENSMUSE00000618637.2"; level 2; protein_id "ENSMUSP00000021750.8"; transcript_support_level "1"; mgi_id "MGI:99685"; tag "NAGNAG_splice_site"; tag "non_canonical_conserved"; tag "basic"; tag "Ensembl_canonical"; tag "GENCODE_Primary"; tag "appris_principal_1"; tag "CCDS"; ccdsid "CCDS49206.1"; havana_gene "OTTMUSG00000066499.1"; havana_transcript "OTTMUST00000161541.1";
chr13	HAVANA	exon	11592666	11592799	0	-	.	gene_id "ENSMUSG00000021313.18"; transcript_id "ENSMUST00000222113.2"; gene_type "protein_coding"; gene_name "Ryr2"; transcript_type "retained_intron"; transcript_name "Ryr2-211"; exon_number 2; exon_id "ENSMUSE00001414239.2"; level 2; transcript_support_level "5"; mgi_id "MGI:99685"; tag "RNA_Seq_supported_only"; havana_gene "OTTMUSG00000066499.1"; havana_transcript "OTTMUST00000161542.1";
chr13	ENSEMBL_gcm37	exon	11592666	11592799	2.66306010560875	-	.	gene_id "ENSMUSG00000021313.18"; transcript_id "ENSMUSG00000021313.18_tx_11"; exon_id "chr13_11592666_11592799_-"; exonnum "97"; txlen "16328";
chr13	ENSEMBL_gcm37	exon	11592666	11592799	2.64971714250462	-	.	gene_id "ENSMUSG00000021313.18"; transcript_id "ENSMUSG00000021313.18_tx_12"; exon_id "chr13_11592666_11592799_-"; exonnum "96"; txlen "16301";
chr13	ENSEMBL_gcm37	exon	11592666	11592799	2.64837190593541	-	.	gene_id "ENSMUSG00000021313.18"; transcript_id "ENSMUSG00000021313.18_tx_13"; exon_id "chr13_11592666_11592799_-"; exonnum "97"; txlen "16322";
chr13	ENSEMBL_gcm37	exon	11592666	11592799	2.47880091504005	-	.	gene_id "ENSMUSG00000021313.18"; transcript_id "ENSMUSG00000021313.18_tx_14"; exon_id "chr13_11592666_11592799_-"; exonnum "35"; txlen "7378";
chr13	ENSEMBL_gcm37	exon	11592666	11592799	2.02068974520746	-	.	gene_id "ENSMUSG00000021313.18"; transcript_id "ENSMUSG00000021313.18_tx_17"; exon_id "chr13_11592666_11592799_-"; exonnum "98"; txlen "16349";
chr13	ENSEMBL_gcm37	exon	11592666	11592799	1.7985979514822	-	.	gene_id "ENSMUSG00000021313.18"; transcript_id "ENSMUSG00000021313.18_tx_21"; exon_id "chr13_11592666_11592799_-"; exonnum "96"; txlen "16304";
chr13	ENSEMBL_gcm37	exon	11592666	11592799	1.49040095746477	-	.	gene_id "ENSMUSG00000021313.18"; transcript_id "ENSMUSG00000021313.18_tx_24"; exon_id "chr13_11592666_11592799_-"; exonnum "97"; txlen "16352";
chr13	ENSEMBL_gcm37	exon	11592666	11592799	1.4362483219716	-	.	gene_id "ENSMUSG00000021313.18"; transcript_id "ENSMUSG00000021313.18_tx_25"; exon_id "chr13_11592666_11592799_-"; exonnum "98"; txlen "16373";
chr13	ENSEMBL_gcm37	exon	11592666	11592799	1.40453795751281	-	.	gene_id "ENSMUSG00000021313.18"; transcript_id "ENSMUSG00000021313.18_tx_26"; exon_id "chr13_11592666_11592799_-"; exonnum "97"; txlen "16325";
chr13	ENSEMBL_gcm37	exon	11592666	11592799	1.27496904918588	-	.	gene_id "ENSMUSG00000021313.18"; transcript_id "ENSMUSG00000021313.18_tx_28"; exon_id "chr13_11592666_11592799_-"; exonnum "98"; txlen "16382";
chr13	ENSEMBL_gcm37	exon	11592666	11592799	1.27496904918588	-	.	gene_id "ENSMUSG00000021313.18"; transcript_id "ENSMUSG00000021313.18_tx_29"; exon_id "chr13_11592666_11592799_-"; exonnum "99"; txlen "16403";
chr13	ENSEMBL_gcm37	exon	11592666	11592799	1.18686204205035	-	.	gene_id "ENSMUSG00000021313.18"; transcript_id "ENSMUSG00000021313.18_tx_30"; exon_id "chr13_11592666_11592799_-"; exonnum "96"; txlen "16310";
chr13	ENSEMBL_gcm37	exon	11592666	11592799	1.13985048788671	-	.	gene_id "ENSMUSG00000021313.18"; transcript_id "ENSMUSG00000021313.18_tx_31"; exon_id "chr13_11592666_11592799_-"; exonnum "98"; txlen "16385";
chr13	ENSEMBL_gcm37	exon	11592666	11592799	1.1304986295613	-	.	gene_id "ENSMUSG00000021313.18"; transcript_id "ENSMUSG00000021313.18_tx_32"; exon_id "chr13_11592666_11592799_-"; exonnum "98"; txlen "16358";
chr13	ENSEMBL_gcm37	exon	11592666	11592799	1.08569785239353	-	.	gene_id "ENSMUSG00000021313.18"; transcript_id "ENSMUSG00000021313.18_tx_34"; exon_id "chr13_11592666_11592799_-"; exonnum "99"; txlen "16406";
chr13	ENSEMBL_gcm37	exon	11592666	11592799	1.07121857183214	-	.	gene_id "ENSMUSG00000021313.18"; transcript_id "ENSMUSG00000021313.18_tx_35"; exon_id "chr13_11592666_11592799_-"; exonnum "95"; txlen "16286";
chr13	ENSEMBL_gcm37	exon	11592666	11592799	1.06546373085471	-	.	gene_id "ENSMUSG00000021313.18"; transcript_id "ENSMUSG00000021313.18_tx_36"; exon_id "chr13_11592666_11592799_-"; exonnum "96"; txlen "16328";
chr13	ENSEMBL_gcm37	exon	11592666	11592799	1.06546373085471	-	.	gene_id "ENSMUSG00000021313.18"; transcript_id "ENSMUSG00000021313.18_tx_37"; exon_id "chr13_11592666_11592799_-"; exonnum "97"; txlen "16349";
chr13	ENSEMBL_gcm37	exon	11592666	11592799	1.06546373085471	-	.	gene_id "ENSMUSG00000021313.18"; transcript_id "ENSMUSG00000021313.18_tx_38"; exon_id "chr13_11592666_11592799_-"; exonnum "97"; txlen "16358";
chr13	ENSEMBL_gcm37	exon	11592666	11592799	1.06546373085471	-	.	gene_id "ENSMUSG00000021313.18"; transcript_id "ENSMUSG00000021313.18_tx_39"; exon_id "chr13_11592666_11592799_-"; exonnum "98"; txlen "16379";
chr13	ENSEMBL_gcm37	exon	11592666	11592799	1.0443436932456	-	.	gene_id "ENSMUSG00000021313.18"; transcript_id "ENSMUSG00000021313.18_tx_40"; exon_id "chr13_11592666_11592799_-"; exonnum "99"; txlen "16379";
chr13	ENSEMBL_gcm37	exon	11592666	11592799	1.0443436932456	-	.	gene_id "ENSMUSG00000021313.18"; transcript_id "ENSMUSG00000021313.18_tx_41"; exon_id "chr13_11592666_11592799_-"; exonnum "97"; txlen "16334";
chr13	ENSEMBL_gcm37	exon	11592666	11592799	1.0443436932456	-	.	gene_id "ENSMUSG00000021313.18"; transcript_id "ENSMUSG00000021313.18_tx_42"; exon_id "chr13_11592666_11592799_-"; exonnum "98"; txlen "16355";
chr13	ENSEMBL_gcm37	exon	11592666	11592799	1.0375607320658	-	.	gene_id "ENSMUSG00000021313.18"; transcript_id "ENSMUSG00000021313.18_tx_43"; exon_id "chr13_11592666_11592799_-"; exonnum "100"; txlen "16436";
chr13	ENSEMBL_gcm37	exon	11592666	11592799	0.99230281423215	-	.	gene_id "ENSMUSG00000021313.18"; transcript_id "ENSMUSG00000021313.18_tx_45"; exon_id "chr13_11592666_11592799_-"; exonnum "97"; txlen "16313";
chr13	ENSEMBL_gcm37	exon	11592666	11592799	0.9753662006903	-	.	gene_id "ENSMUSG00000021313.18"; transcript_id "ENSMUSG00000021313.18_tx_46"; exon_id "chr13_11592666_11592799_-"; exonnum "96"; txlen "16263";
chr13	ENSEMBL_gcm37	exon	11592666	11592799	0.964568355464998	-	.	gene_id "ENSMUSG00000021313.18"; transcript_id "ENSMUSG00000021313.18_tx_47"; exon_id "chr13_11592666_11592799_-"; exonnum "99"; txlen "16415";
chr13	ENSEMBL_gcm37	exon	11592666	11592799	0.880376981032917	-	.	gene_id "ENSMUSG00000021313.18"; transcript_id "ENSMUSG00000021313.18_tx_48"; exon_id "chr13_11592666_11592799_-"; exonnum "96"; txlen "16278";
chr13	ENSEMBL_gcm37	exon	11592666	11592799	0.777139270193116	-	.	gene_id "ENSMUSG00000021313.18"; transcript_id "ENSMUSG00000021313.18_tx_51"; exon_id "chr13_11592666_11592799_-"; exonnum "34"; txlen "7354";
chr13	ENSEMBL_gcm37	exon	11592666	11592799	0.726183843117433	-	.	gene_id "ENSMUSG00000021313.18"; transcript_id "ENSMUSG00000021313.18_tx_54"; exon_id "chr13_11592666_11592799_-"; exonnum "97"; txlen "16299";
chr13	ENSEMBL_gcm37	exon	11592666	11592799	0.691898347945485	-	.	gene_id "ENSMUSG00000021313.18"; transcript_id "ENSMUSG00000021313.18_tx_56"; exon_id "chr13_11592666_11592799_-"; exonnum "97"; txlen "16361";
chr13	ENSEMBL_gcm37	exon	11592666	11592799	0.691898347945485	-	.	gene_id "ENSMUSG00000021313.18"; transcript_id "ENSMUSG00000021313.18_tx_57"; exon_id "chr13_11592666_11592799_-"; exonnum "98"; txlen "16382";
chr13	ENSEMBL_gcm37	exon	11592666	11592799	0.691898347945485	-	.	gene_id "ENSMUSG00000021313.18"; transcript_id "ENSMUSG00000021313.18_tx_58"; exon_id "chr13_11592666_11592799_-"; exonnum "98"; txlen "16391";
chr13	ENSEMBL_gcm37	exon	11592666	11592799	0.691898347945485	-	.	gene_id "ENSMUSG00000021313.18"; transcript_id "ENSMUSG00000021313.18_tx_59"; exon_id "chr13_11592666_11592799_-"; exonnum "99"; txlen "16412";
chr13	ENSEMBL_gcm37	exon	11592666	11592799	0.666872862032396	-	.	gene_id "ENSMUSG00000021313.18"; transcript_id "ENSMUSG00000021313.18_tx_60"; exon_id "chr13_11592666_11592799_-"; exonnum "96"; txlen "16337";
chr13	ENSEMBL_gcm37	exon	11592666	11592799	0.654047541418192	-	.	gene_id "ENSMUSG00000021313.18"; transcript_id "ENSMUSG00000021313.18_tx_61"; exon_id "chr13_11592666_11592799_-"; exonnum "96"; txlen "16275";
chr13	ENSEMBL_gcm37	exon	11592666	11592799	0.654047541418192	-	.	gene_id "ENSMUSG00000021313.18"; transcript_id "ENSMUSG00000021313.18_tx_62"; exon_id "chr13_11592666_11592799_-"; exonnum "97"; txlen "16296";
chr13	ENSEMBL_gcm37	exon	11592666	11592799	0.0646162022367757	-	.	gene_id "ENSMUSG00000021313.18"; transcript_id "ENSMUSG00000021313.18_tx_63"; exon_id "chr13_11592666_11592799_-"; exonnum "100"; txlen "16612";
chr13	ENSEMBL_gcm37	exon	11592666	11592799	2.9405414545431	-	.	gene_id "ENSMUSG00000021313.18"; transcript_id "ENSMUSG00000021313.18_tx_8"; exon_id "chr13_11592666_11592799_-"; exonnum "98"; txlen "16346";
chr13	ENSEMBL_gcm37	exon	11592666	11592799	2.8485521767703	-	.	gene_id "ENSMUSG00000021313.18"; transcript_id "ENSMUSG00000021313.18_tx_9"; exon_id "chr13_11592666_11592799_-"; exonnum "97"; txlen "16325";
chr13	HAVANA	exon	11599022	11599064	0	-	.	gene_id "ENSMUSG00000021313.18"; transcript_id "ENSMUST00000021750.15"; gene_type "protein_coding"; gene_name "Ryr2"; transcript_type "protein_coding"; transcript_name "Ryr2-201"; exon_number 96; exon_id "ENSMUSE00000618638.2"; level 2; protein_id "ENSMUSP00000021750.8"; transcript_support_level "1"; mgi_id "MGI:99685"; tag "NAGNAG_splice_site"; tag "non_canonical_conserved"; tag "basic"; tag "Ensembl_canonical"; tag "GENCODE_Primary"; tag "appris_principal_1"; tag "CCDS"; ccdsid "CCDS49206.1"; havana_gene "OTTMUSG00000066499.1"; havana_transcript "OTTMUST00000161541.1";
chr13	HAVANA	CDS	11599022	11599064	0	-	1	gene_id "ENSMUSG00000021313.18"; transcript_id "ENSMUST00000021750.15"; gene_type "protein_coding"; gene_name "Ryr2"; transcript_type "protein_coding"; transcript_name "Ryr2-201"; exon_number 96; exon_id "ENSMUSE00000618638.2"; level 2; protein_id "ENSMUSP00000021750.8"; transcript_support_level "1"; mgi_id "MGI:99685"; tag "NAGNAG_splice_site"; tag "non_canonical_conserved"; tag "basic"; tag "Ensembl_canonical"; tag "GENCODE_Primary"; tag "appris_principal_1"; tag "CCDS"; ccdsid "CCDS49206.1"; havana_gene "OTTMUSG00000066499.1"; havana_transcript "OTTMUST00000161541.1";
chr13	ENSEMBL_gcm37	exon	11599022	11599064	2.66306010560875	-	.	gene_id "ENSMUSG00000021313.18"; transcript_id "ENSMUSG00000021313.18_tx_11"; exon_id "chr13_11599022_11599064_-"; exonnum "96"; txlen "16328";
chr13	ENSEMBL_gcm37	exon	11599022	11599064	2.64971714250462	-	.	gene_id "ENSMUSG00000021313.18"; transcript_id "ENSMUSG00000021313.18_tx_12"; exon_id "chr13_11599022_11599064_-"; exonnum "95"; txlen "16301";
chr13	ENSEMBL_gcm37	exon	11599022	11599064	2.64837190593541	-	.	gene_id "ENSMUSG00000021313.18"; transcript_id "ENSMUSG00000021313.18_tx_13"; exon_id "chr13_11599022_11599064_-"; exonnum "96"; txlen "16322";
chr13	ENSEMBL_gcm37	exon	11599022	11599064	2.47880091504005	-	.	gene_id "ENSMUSG00000021313.18"; transcript_id "ENSMUSG00000021313.18_tx_14"; exon_id "chr13_11599022_11599064_-"; exonnum "34"; txlen "7378";
chr13	ENSEMBL_gcm37	exon	11599022	11599064	2.02068974520746	-	.	gene_id "ENSMUSG00000021313.18"; transcript_id "ENSMUSG00000021313.18_tx_17"; exon_id "chr13_11599022_11599064_-"; exonnum "97"; txlen "16349";
chr13	ENSEMBL_gcm37	exon	11599022	11599064	1.7985979514822	-	.	gene_id "ENSMUSG00000021313.18"; transcript_id "ENSMUSG00000021313.18_tx_21"; exon_id "chr13_11599022_11599064_-"; exonnum "95"; txlen "16304";
chr13	ENSEMBL_gcm37	exon	11599022	11599064	1.49040095746477	-	.	gene_id "ENSMUSG00000021313.18"; transcript_id "ENSMUSG00000021313.18_tx_24"; exon_id "chr13_11599022_11599064_-"; exonnum "96"; txlen "16352";
chr13	ENSEMBL_gcm37	exon	11599022	11599064	1.4362483219716	-	.	gene_id "ENSMUSG00000021313.18"; transcript_id "ENSMUSG00000021313.18_tx_25"; exon_id "chr13_11599022_11599064_-"; exonnum "97"; txlen "16373";
chr13	ENSEMBL_gcm37	exon	11599022	11599064	1.40453795751281	-	.	gene_id "ENSMUSG00000021313.18"; transcript_id "ENSMUSG00000021313.18_tx_26"; exon_id "chr13_11599022_11599064_-"; exonnum "96"; txlen "16325";
chr13	ENSEMBL_gcm37	exon	11599022	11599064	1.27496904918588	-	.	gene_id "ENSMUSG00000021313.18"; transcript_id "ENSMUSG00000021313.18_tx_28"; exon_id "chr13_11599022_11599064_-"; exonnum "97"; txlen "16382";
chr13	ENSEMBL_gcm37	exon	11599022	11599064	1.27496904918588	-	.	gene_id "ENSMUSG00000021313.18"; transcript_id "ENSMUSG00000021313.18_tx_29"; exon_id "chr13_11599022_11599064_-"; exonnum "98"; txlen "16403";
chr13	ENSEMBL_gcm37	exon	11599022	11599064	1.18686204205035	-	.	gene_id "ENSMUSG00000021313.18"; transcript_id "ENSMUSG00000021313.18_tx_30"; exon_id "chr13_11599022_11599064_-"; exonnum "95"; txlen "16310";
chr13	ENSEMBL_gcm37	exon	11599022	11599064	1.13985048788671	-	.	gene_id "ENSMUSG00000021313.18"; transcript_id "ENSMUSG00000021313.18_tx_31"; exon_id "chr13_11599022_11599064_-"; exonnum "97"; txlen "16385";
chr13	ENSEMBL_gcm37	exon	11599022	11599064	1.1304986295613	-	.	gene_id "ENSMUSG00000021313.18"; transcript_id "ENSMUSG00000021313.18_tx_32"; exon_id "chr13_11599022_11599064_-"; exonnum "97"; txlen "16358";
chr13	ENSEMBL_gcm37	exon	11599022	11599064	1.08569785239353	-	.	gene_id "ENSMUSG00000021313.18"; transcript_id "ENSMUSG00000021313.18_tx_34"; exon_id "chr13_11599022_11599064_-"; exonnum "98"; txlen "16406";
chr13	ENSEMBL_gcm37	exon	11599022	11599064	1.07121857183214	-	.	gene_id "ENSMUSG00000021313.18"; transcript_id "ENSMUSG00000021313.18_tx_35"; exon_id "chr13_11599022_11599064_-"; exonnum "94"; txlen "16286";
chr13	ENSEMBL_gcm37	exon	11599022	11599064	1.06546373085471	-	.	gene_id "ENSMUSG00000021313.18"; transcript_id "ENSMUSG00000021313.18_tx_36"; exon_id "chr13_11599022_11599064_-"; exonnum "95"; txlen "16328";
chr13	ENSEMBL_gcm37	exon	11599022	11599064	1.06546373085471	-	.	gene_id "ENSMUSG00000021313.18"; transcript_id "ENSMUSG00000021313.18_tx_37"; exon_id "chr13_11599022_11599064_-"; exonnum "96"; txlen "16349";
chr13	ENSEMBL_gcm37	exon	11599022	11599064	1.06546373085471	-	.	gene_id "ENSMUSG00000021313.18"; transcript_id "ENSMUSG00000021313.18_tx_38"; exon_id "chr13_11599022_11599064_-"; exonnum "96"; txlen "16358";
chr13	ENSEMBL_gcm37	exon	11599022	11599064	1.06546373085471	-	.	gene_id "ENSMUSG00000021313.18"; transcript_id "ENSMUSG00000021313.18_tx_39"; exon_id "chr13_11599022_11599064_-"; exonnum "97"; txlen "16379";
chr13	ENSEMBL_gcm37	exon	11599022	11599064	1.0443436932456	-	.	gene_id "ENSMUSG00000021313.18"; transcript_id "ENSMUSG00000021313.18_tx_40"; exon_id "chr13_11599022_11599064_-"; exonnum "98"; txlen "16379";
chr13	ENSEMBL_gcm37	exon	11599022	11599064	1.0443436932456	-	.	gene_id "ENSMUSG00000021313.18"; transcript_id "ENSMUSG00000021313.18_tx_41"; exon_id "chr13_11599022_11599064_-"; exonnum "96"; txlen "16334";
chr13	ENSEMBL_gcm37	exon	11599022	11599064	1.0443436932456	-	.	gene_id "ENSMUSG00000021313.18"; transcript_id "ENSMUSG00000021313.18_tx_42"; exon_id "chr13_11599022_11599064_-"; exonnum "97"; txlen "16355";
chr13	ENSEMBL_gcm37	exon	11599022	11599064	1.0375607320658	-	.	gene_id "ENSMUSG00000021313.18"; transcript_id "ENSMUSG00000021313.18_tx_43"; exon_id "chr13_11599022_11599064_-"; exonnum "99"; txlen "16436";
chr13	ENSEMBL_gcm37	exon	11599022	11599064	0.99230281423215	-	.	gene_id "ENSMUSG00000021313.18"; transcript_id "ENSMUSG00000021313.18_tx_45"; exon_id "chr13_11599022_11599064_-"; exonnum "96"; txlen "16313";
chr13	ENSEMBL_gcm37	exon	11599022	11599064	0.9753662006903	-	.	gene_id "ENSMUSG00000021313.18"; transcript_id "ENSMUSG00000021313.18_tx_46"; exon_id "chr13_11599022_11599064_-"; exonnum "95"; txlen "16263";
chr13	ENSEMBL_gcm37	exon	11599022	11599064	0.964568355464998	-	.	gene_id "ENSMUSG00000021313.18"; transcript_id "ENSMUSG00000021313.18_tx_47"; exon_id "chr13_11599022_11599064_-"; exonnum "98"; txlen "16415";
chr13	ENSEMBL_gcm37	exon	11599022	11599064	0.880376981032917	-	.	gene_id "ENSMUSG00000021313.18"; transcript_id "ENSMUSG00000021313.18_tx_48"; exon_id "chr13_11599022_11599064_-"; exonnum "95"; txlen "16278";
chr13	ENSEMBL_gcm37	exon	11599022	11599064	0.777139270193116	-	.	gene_id "ENSMUSG00000021313.18"; transcript_id "ENSMUSG00000021313.18_tx_51"; exon_id "chr13_11599022_11599064_-"; exonnum "33"; txlen "7354";
chr13	ENSEMBL_gcm37	exon	11599022	11599064	0.726183843117433	-	.	gene_id "ENSMUSG00000021313.18"; transcript_id "ENSMUSG00000021313.18_tx_54"; exon_id "chr13_11599022_11599064_-"; exonnum "96"; txlen "16299";
chr13	ENSEMBL_gcm37	exon	11599022	11599064	0.691898347945485	-	.	gene_id "ENSMUSG00000021313.18"; transcript_id "ENSMUSG00000021313.18_tx_56"; exon_id "chr13_11599022_11599064_-"; exonnum "96"; txlen "16361";
chr13	ENSEMBL_gcm37	exon	11599022	11599064	0.691898347945485	-	.	gene_id "ENSMUSG00000021313.18"; transcript_id "ENSMUSG00000021313.18_tx_57"; exon_id "chr13_11599022_11599064_-"; exonnum "97"; txlen "16382";
chr13	ENSEMBL_gcm37	exon	11599022	11599064	0.691898347945485	-	.	gene_id "ENSMUSG00000021313.18"; transcript_id "ENSMUSG00000021313.18_tx_58"; exon_id "chr13_11599022_11599064_-"; exonnum "97"; txlen "16391";
chr13	ENSEMBL_gcm37	exon	11599022	11599064	0.691898347945485	-	.	gene_id "ENSMUSG00000021313.18"; transcript_id "ENSMUSG00000021313.18_tx_59"; exon_id "chr13_11599022_11599064_-"; exonnum "98"; txlen "16412";
chr13	ENSEMBL_gcm37	exon	11599022	11599064	0.666872862032396	-	.	gene_id "ENSMUSG00000021313.18"; transcript_id "ENSMUSG00000021313.18_tx_60"; exon_id "chr13_11599022_11599064_-"; exonnum "95"; txlen "16337";
chr13	ENSEMBL_gcm37	exon	11599022	11599064	0.654047541418192	-	.	gene_id "ENSMUSG00000021313.18"; transcript_id "ENSMUSG00000021313.18_tx_61"; exon_id "chr13_11599022_11599064_-"; exonnum "95"; txlen "16275";
chr13	ENSEMBL_gcm37	exon	11599022	11599064	0.654047541418192	-	.	gene_id "ENSMUSG00000021313.18"; transcript_id "ENSMUSG00000021313.18_tx_62"; exon_id "chr13_11599022_11599064_-"; exonnum "96"; txlen "16296";
chr13	ENSEMBL_gcm37	exon	11599022	11599064	0.0646162022367757	-	.	gene_id "ENSMUSG00000021313.18"; transcript_id "ENSMUSG00000021313.18_tx_63"; exon_id "chr13_11599022_11599064_-"; exonnum "99"; txlen "16612";
chr13	ENSEMBL_gcm37	exon	11599022	11599064	2.9405414545431	-	.	gene_id "ENSMUSG00000021313.18"; transcript_id "ENSMUSG00000021313.18_tx_8"; exon_id "chr13_11599022_11599064_-"; exonnum "97"; txlen "16346";
chr13	ENSEMBL_gcm37	exon	11599022	11599064	2.8485521767703	-	.	gene_id "ENSMUSG00000021313.18"; transcript_id "ENSMUSG00000021313.18_tx_9"; exon_id "chr13_11599022_11599064_-"; exonnum "96"; txlen "16325";
chr13	HAVANA	exon	11599022	11599480	0	-	.	gene_id "ENSMUSG00000021313.18"; transcript_id "ENSMUST00000222113.2"; gene_type "protein_coding"; gene_name "Ryr2"; transcript_type "retained_intron"; transcript_name "Ryr2-211"; exon_number 1; exon_id "ENSMUSE00001417140.2"; level 2; transcript_support_level "5"; mgi_id "MGI:99685"; tag "RNA_Seq_supported_only"; havana_gene "OTTMUSG00000066499.1"; havana_transcript "OTTMUST00000161542.1";
chr13	HAVANA	exon	11599022	11599840	0	-	.	gene_id "ENSMUSG00000021313.18"; transcript_id "ENSMUST00000222788.2"; gene_type "protein_coding"; gene_name "Ryr2"; transcript_type "retained_intron"; transcript_name "Ryr2-213"; exon_number 1; exon_id "ENSMUSE00001415193.2"; level 2; transcript_support_level "1"; mgi_id "MGI:99685"; havana_gene "OTTMUSG00000066499.1"; havana_transcript "OTTMUST00000161543.1";
chr13	HAVANA	exon	11600294	11600424	0	-	.	gene_id "ENSMUSG00000021313.18"; transcript_id "ENSMUST00000021750.15"; gene_type "protein_coding"; gene_name "Ryr2"; transcript_type "protein_coding"; transcript_name "Ryr2-201"; exon_number 95; exon_id "ENSMUSE00000618639.2"; level 2; protein_id "ENSMUSP00000021750.8"; transcript_support_level "1"; mgi_id "MGI:99685"; tag "NAGNAG_splice_site"; tag "non_canonical_conserved"; tag "basic"; tag "Ensembl_canonical"; tag "GENCODE_Primary"; tag "appris_principal_1"; tag "CCDS"; ccdsid "CCDS49206.1"; havana_gene "OTTMUSG00000066499.1"; havana_transcript "OTTMUST00000161541.1";
chr13	HAVANA	CDS	11600294	11600424	0	-	0	gene_id "ENSMUSG00000021313.18"; transcript_id "ENSMUST00000021750.15"; gene_type "protein_coding"; gene_name "Ryr2"; transcript_type "protein_coding"; transcript_name "Ryr2-201"; exon_number 95; exon_id "ENSMUSE00000618639.2"; level 2; protein_id "ENSMUSP00000021750.8"; transcript_support_level "1"; mgi_id "MGI:99685"; tag "NAGNAG_splice_site"; tag "non_canonical_conserved"; tag "basic"; tag "Ensembl_canonical"; tag "GENCODE_Primary"; tag "appris_principal_1"; tag "CCDS"; ccdsid "CCDS49206.1"; havana_gene "OTTMUSG00000066499.1"; havana_transcript "OTTMUST00000161541.1";
chr13	ENSEMBL_gcm37	exon	11600294	11600424	2.66306010560875	-	.	gene_id "ENSMUSG00000021313.18"; transcript_id "ENSMUSG00000021313.18_tx_11"; exon_id "chr13_11600294_11600424_-"; exonnum "95"; txlen "16328";
chr13	ENSEMBL_gcm37	exon	11600294	11600424	2.64971714250462	-	.	gene_id "ENSMUSG00000021313.18"; transcript_id "ENSMUSG00000021313.18_tx_12"; exon_id "chr13_11600294_11600424_-"; exonnum "94"; txlen "16301";
chr13	ENSEMBL_gcm37	exon	11600294	11600424	2.64837190593541	-	.	gene_id "ENSMUSG00000021313.18"; transcript_id "ENSMUSG00000021313.18_tx_13"; exon_id "chr13_11600294_11600424_-"; exonnum "95"; txlen "16322";
chr13	ENSEMBL_gcm37	exon	11600294	11600424	2.47880091504005	-	.	gene_id "ENSMUSG00000021313.18"; transcript_id "ENSMUSG00000021313.18_tx_14"; exon_id "chr13_11600294_11600424_-"; exonnum "33"; txlen "7378";
chr13	ENSEMBL_gcm37	exon	11600294	11600424	2.02068974520746	-	.	gene_id "ENSMUSG00000021313.18"; transcript_id "ENSMUSG00000021313.18_tx_17"; exon_id "chr13_11600294_11600424_-"; exonnum "96"; txlen "16349";
chr13	ENSEMBL_gcm37	exon	11600294	11600424	1.7985979514822	-	.	gene_id "ENSMUSG00000021313.18"; transcript_id "ENSMUSG00000021313.18_tx_21"; exon_id "chr13_11600294_11600424_-"; exonnum "94"; txlen "16304";
chr13	ENSEMBL_gcm37	exon	11600294	11600424	1.49040095746477	-	.	gene_id "ENSMUSG00000021313.18"; transcript_id "ENSMUSG00000021313.18_tx_24"; exon_id "chr13_11600294_11600424_-"; exonnum "95"; txlen "16352";
chr13	ENSEMBL_gcm37	exon	11600294	11600424	1.4362483219716	-	.	gene_id "ENSMUSG00000021313.18"; transcript_id "ENSMUSG00000021313.18_tx_25"; exon_id "chr13_11600294_11600424_-"; exonnum "96"; txlen "16373";
chr13	ENSEMBL_gcm37	exon	11600294	11600424	1.40453795751281	-	.	gene_id "ENSMUSG00000021313.18"; transcript_id "ENSMUSG00000021313.18_tx_26"; exon_id "chr13_11600294_11600424_-"; exonnum "95"; txlen "16325";
chr13	ENSEMBL_gcm37	exon	11600294	11600424	1.27496904918588	-	.	gene_id "ENSMUSG00000021313.18"; transcript_id "ENSMUSG00000021313.18_tx_28"; exon_id "chr13_11600294_11600424_-"; exonnum "96"; txlen "16382";
chr13	ENSEMBL_gcm37	exon	11600294	11600424	1.27496904918588	-	.	gene_id "ENSMUSG00000021313.18"; transcript_id "ENSMUSG00000021313.18_tx_29"; exon_id "chr13_11600294_11600424_-"; exonnum "97"; txlen "16403";
chr13	ENSEMBL_gcm37	exon	11600294	11600424	1.18686204205035	-	.	gene_id "ENSMUSG00000021313.18"; transcript_id "ENSMUSG00000021313.18_tx_30"; exon_id "chr13_11600294_11600424_-"; exonnum "94"; txlen "16310";
chr13	ENSEMBL_gcm37	exon	11600294	11600424	1.13985048788671	-	.	gene_id "ENSMUSG00000021313.18"; transcript_id "ENSMUSG00000021313.18_tx_31"; exon_id "chr13_11600294_11600424_-"; exonnum "96"; txlen "16385";
chr13	ENSEMBL_gcm37	exon	11600294	11600424	1.1304986295613	-	.	gene_id "ENSMUSG00000021313.18"; transcript_id "ENSMUSG00000021313.18_tx_32"; exon_id "chr13_11600294_11600424_-"; exonnum "96"; txlen "16358";
chr13	ENSEMBL_gcm37	exon	11600294	11600424	1.08569785239353	-	.	gene_id "ENSMUSG00000021313.18"; transcript_id "ENSMUSG00000021313.18_tx_34"; exon_id "chr13_11600294_11600424_-"; exonnum "97"; txlen "16406";
chr13	ENSEMBL_gcm37	exon	11600294	11600424	1.07121857183214	-	.	gene_id "ENSMUSG00000021313.18"; transcript_id "ENSMUSG00000021313.18_tx_35"; exon_id "chr13_11600294_11600424_-"; exonnum "93"; txlen "16286";
chr13	ENSEMBL_gcm37	exon	11600294	11600424	1.06546373085471	-	.	gene_id "ENSMUSG00000021313.18"; transcript_id "ENSMUSG00000021313.18_tx_36"; exon_id "chr13_11600294_11600424_-"; exonnum "94"; txlen "16328";
chr13	ENSEMBL_gcm37	exon	11600294	11600424	1.06546373085471	-	.	gene_id "ENSMUSG00000021313.18"; transcript_id "ENSMUSG00000021313.18_tx_37"; exon_id "chr13_11600294_11600424_-"; exonnum "95"; txlen "16349";
chr13	ENSEMBL_gcm37	exon	11600294	11600424	1.06546373085471	-	.	gene_id "ENSMUSG00000021313.18"; transcript_id "ENSMUSG00000021313.18_tx_38"; exon_id "chr13_11600294_11600424_-"; exonnum "95"; txlen "16358";
chr13	ENSEMBL_gcm37	exon	11600294	11600424	1.06546373085471	-	.	gene_id "ENSMUSG00000021313.18"; transcript_id "ENSMUSG00000021313.18_tx_39"; exon_id "chr13_11600294_11600424_-"; exonnum "96"; txlen "16379";
chr13	ENSEMBL_gcm37	exon	11600294	11600424	1.0443436932456	-	.	gene_id "ENSMUSG00000021313.18"; transcript_id "ENSMUSG00000021313.18_tx_40"; exon_id "chr13_11600294_11600424_-"; exonnum "97"; txlen "16379";
chr13	ENSEMBL_gcm37	exon	11600294	11600424	1.0443436932456	-	.	gene_id "ENSMUSG00000021313.18"; transcript_id "ENSMUSG00000021313.18_tx_41"; exon_id "chr13_11600294_11600424_-"; exonnum "95"; txlen "16334";
chr13	ENSEMBL_gcm37	exon	11600294	11600424	1.0443436932456	-	.	gene_id "ENSMUSG00000021313.18"; transcript_id "ENSMUSG00000021313.18_tx_42"; exon_id "chr13_11600294_11600424_-"; exonnum "96"; txlen "16355";
chr13	ENSEMBL_gcm37	exon	11600294	11600424	1.0375607320658	-	.	gene_id "ENSMUSG00000021313.18"; transcript_id "ENSMUSG00000021313.18_tx_43"; exon_id "chr13_11600294_11600424_-"; exonnum "98"; txlen "16436";
chr13	ENSEMBL_gcm37	exon	11600294	11600424	0.99230281423215	-	.	gene_id "ENSMUSG00000021313.18"; transcript_id "ENSMUSG00000021313.18_tx_45"; exon_id "chr13_11600294_11600424_-"; exonnum "95"; txlen "16313";
chr13	ENSEMBL_gcm37	exon	11600294	11600424	0.9753662006903	-	.	gene_id "ENSMUSG00000021313.18"; transcript_id "ENSMUSG00000021313.18_tx_46"; exon_id "chr13_11600294_11600424_-"; exonnum "94"; txlen "16263";
chr13	ENSEMBL_gcm37	exon	11600294	11600424	0.964568355464998	-	.	gene_id "ENSMUSG00000021313.18"; transcript_id "ENSMUSG00000021313.18_tx_47"; exon_id "chr13_11600294_11600424_-"; exonnum "97"; txlen "16415";
chr13	ENSEMBL_gcm37	exon	11600294	11600424	0.880376981032917	-	.	gene_id "ENSMUSG00000021313.18"; transcript_id "ENSMUSG00000021313.18_tx_48"; exon_id "chr13_11600294_11600424_-"; exonnum "94"; txlen "16278";
chr13	ENSEMBL_gcm37	exon	11600294	11600424	0.777139270193116	-	.	gene_id "ENSMUSG00000021313.18"; transcript_id "ENSMUSG00000021313.18_tx_51"; exon_id "chr13_11600294_11600424_-"; exonnum "32"; txlen "7354";
chr13	ENSEMBL_gcm37	exon	11600294	11600424	0.726183843117433	-	.	gene_id "ENSMUSG00000021313.18"; transcript_id "ENSMUSG00000021313.18_tx_54"; exon_id "chr13_11600294_11600424_-"; exonnum "95"; txlen "16299";
chr13	ENSEMBL_gcm37	exon	11600294	11600424	0.691898347945485	-	.	gene_id "ENSMUSG00000021313.18"; transcript_id "ENSMUSG00000021313.18_tx_56"; exon_id "chr13_11600294_11600424_-"; exonnum "95"; txlen "16361";
chr13	ENSEMBL_gcm37	exon	11600294	11600424	0.691898347945485	-	.	gene_id "ENSMUSG00000021313.18"; transcript_id "ENSMUSG00000021313.18_tx_57"; exon_id "chr13_11600294_11600424_-"; exonnum "96"; txlen "16382";
chr13	ENSEMBL_gcm37	exon	11600294	11600424	0.691898347945485	-	.	gene_id "ENSMUSG00000021313.18"; transcript_id "ENSMUSG00000021313.18_tx_58"; exon_id "chr13_11600294_11600424_-"; exonnum "96"; txlen "16391";
chr13	ENSEMBL_gcm37	exon	11600294	11600424	0.691898347945485	-	.	gene_id "ENSMUSG00000021313.18"; transcript_id "ENSMUSG00000021313.18_tx_59"; exon_id "chr13_11600294_11600424_-"; exonnum "97"; txlen "16412";
chr13	ENSEMBL_gcm37	exon	11600294	11600424	0.666872862032396	-	.	gene_id "ENSMUSG00000021313.18"; transcript_id "ENSMUSG00000021313.18_tx_60"; exon_id "chr13_11600294_11600424_-"; exonnum "94"; txlen "16337";
chr13	ENSEMBL_gcm37	exon	11600294	11600424	0.654047541418192	-	.	gene_id "ENSMUSG00000021313.18"; transcript_id "ENSMUSG00000021313.18_tx_61"; exon_id "chr13_11600294_11600424_-"; exonnum "94"; txlen "16275";
chr13	ENSEMBL_gcm37	exon	11600294	11600424	0.654047541418192	-	.	gene_id "ENSMUSG00000021313.18"; transcript_id "ENSMUSG00000021313.18_tx_62"; exon_id "chr13_11600294_11600424_-"; exonnum "95"; txlen "16296";
chr13	ENSEMBL_gcm37	exon	11600294	11600424	0.0646162022367757	-	.	gene_id "ENSMUSG00000021313.18"; transcript_id "ENSMUSG00000021313.18_tx_63"; exon_id "chr13_11600294_11600424_-"; exonnum "98"; txlen "16612";
chr13	ENSEMBL_gcm37	exon	11600294	11600424	2.9405414545431	-	.	gene_id "ENSMUSG00000021313.18"; transcript_id "ENSMUSG00000021313.18_tx_8"; exon_id "chr13_11600294_11600424_-"; exonnum "96"; txlen "16346";
chr13	ENSEMBL_gcm37	exon	11600294	11600424	2.8485521767703	-	.	gene_id "ENSMUSG00000021313.18"; transcript_id "ENSMUSG00000021313.18_tx_9"; exon_id "chr13_11600294_11600424_-"; exonnum "95"; txlen "16325";
chr13	HAVANA	exon	11602100	11602323	0	-	.	gene_id "ENSMUSG00000021313.18"; transcript_id "ENSMUST00000221527.2"; gene_type "protein_coding"; gene_name "Ryr2"; transcript_type "protein_coding"; transcript_name "Ryr2-206"; exon_number 20; exon_id "ENSMUSE00001413980.2"; level 2; protein_id "ENSMUSP00000152510.2"; transcript_support_level "5"; mgi_id "MGI:99685"; tag "mRNA_start_NF"; tag "mRNA_end_NF"; tag "cds_start_NF"; tag "cds_end_NF"; tag "RNA_Seq_supported_only"; havana_gene "OTTMUSG00000066499.1"; havana_transcript "OTTMUST00000161544.1";
chr13	HAVANA	CDS	11602100	11602323	0	-	0	gene_id "ENSMUSG00000021313.18"; transcript_id "ENSMUST00000221527.2"; gene_type "protein_coding"; gene_name "Ryr2"; transcript_type "protein_coding"; transcript_name "Ryr2-206"; exon_number 20; exon_id "ENSMUSE00001413980.2"; level 2; protein_id "ENSMUSP00000152510.2"; transcript_support_level "5"; mgi_id "MGI:99685"; tag "mRNA_start_NF"; tag "mRNA_end_NF"; tag "cds_start_NF"; tag "cds_end_NF"; tag "RNA_Seq_supported_only"; havana_gene "OTTMUSG00000066499.1"; havana_transcript "OTTMUST00000161544.1";
chr13	HAVANA	transcript	11602100	11661494	0	-	.	gene_id "ENSMUSG00000021313.18"; transcript_id "ENSMUST00000221527.2"; gene_type "protein_coding"; gene_name "Ryr2"; transcript_type "protein_coding"; transcript_name "Ryr2-206"; level 2; protein_id "ENSMUSP00000152510.2"; transcript_support_level "5"; mgi_id "MGI:99685"; tag "mRNA_start_NF"; tag "mRNA_end_NF"; tag "cds_start_NF"; tag "cds_end_NF"; tag "RNA_Seq_supported_only"; havana_gene "OTTMUSG00000066499.1"; havana_transcript "OTTMUST00000161544.1";
chr13	HAVANA	exon	11602102	11602323	0	-	.	gene_id "ENSMUSG00000021313.18"; transcript_id "ENSMUST00000021750.15"; gene_type "protein_coding"; gene_name "Ryr2"; transcript_type "protein_coding"; transcript_name "Ryr2-201"; exon_number 94; exon_id "ENSMUSE00000618640.2"; level 2; protein_id "ENSMUSP00000021750.8"; transcript_support_level "1"; mgi_id "MGI:99685"; tag "NAGNAG_splice_site"; tag "non_canonical_conserved"; tag "basic"; tag "Ensembl_canonical"; tag "GENCODE_Primary"; tag "appris_principal_1"; tag "CCDS"; ccdsid "CCDS49206.1"; havana_gene "OTTMUSG00000066499.1"; havana_transcript "OTTMUST00000161541.1";
chr13	HAVANA	CDS	11602102	11602323	0	-	0	gene_id "ENSMUSG00000021313.18"; transcript_id "ENSMUST00000021750.15"; gene_type "protein_coding"; gene_name "Ryr2"; transcript_type "protein_coding"; transcript_name "Ryr2-201"; exon_number 94; exon_id "ENSMUSE00000618640.2"; level 2; protein_id "ENSMUSP00000021750.8"; transcript_support_level "1"; mgi_id "MGI:99685"; tag "NAGNAG_splice_site"; tag "non_canonical_conserved"; tag "basic"; tag "Ensembl_canonical"; tag "GENCODE_Primary"; tag "appris_principal_1"; tag "CCDS"; ccdsid "CCDS49206.1"; havana_gene "OTTMUSG00000066499.1"; havana_transcript "OTTMUST00000161541.1";
chr13	ENSEMBL_gcm37	exon	11602102	11602323	2.66306010560875	-	.	gene_id "ENSMUSG00000021313.18"; transcript_id "ENSMUSG00000021313.18_tx_11"; exon_id "chr13_11602102_11602323_-"; exonnum "94"; txlen "16328";
chr13	ENSEMBL_gcm37	exon	11602102	11602323	2.64971714250462	-	.	gene_id "ENSMUSG00000021313.18"; transcript_id "ENSMUSG00000021313.18_tx_12"; exon_id "chr13_11602102_11602323_-"; exonnum "93"; txlen "16301";
chr13	ENSEMBL_gcm37	exon	11602102	11602323	2.64837190593541	-	.	gene_id "ENSMUSG00000021313.18"; transcript_id "ENSMUSG00000021313.18_tx_13"; exon_id "chr13_11602102_11602323_-"; exonnum "94"; txlen "16322";
chr13	ENSEMBL_gcm37	exon	11602102	11602323	2.47880091504005	-	.	gene_id "ENSMUSG00000021313.18"; transcript_id "ENSMUSG00000021313.18_tx_14"; exon_id "chr13_11602102_11602323_-"; exonnum "32"; txlen "7378";
chr13	ENSEMBL_gcm37	exon	11602102	11602323	2.02068974520746	-	.	gene_id "ENSMUSG00000021313.18"; transcript_id "ENSMUSG00000021313.18_tx_17"; exon_id "chr13_11602102_11602323_-"; exonnum "95"; txlen "16349";
chr13	ENSEMBL_gcm37	exon	11602102	11602323	1.7985979514822	-	.	gene_id "ENSMUSG00000021313.18"; transcript_id "ENSMUSG00000021313.18_tx_21"; exon_id "chr13_11602102_11602323_-"; exonnum "93"; txlen "16304";
chr13	ENSEMBL_gcm37	exon	11602102	11602323	1.49040095746477	-	.	gene_id "ENSMUSG00000021313.18"; transcript_id "ENSMUSG00000021313.18_tx_24"; exon_id "chr13_11602102_11602323_-"; exonnum "94"; txlen "16352";
chr13	ENSEMBL_gcm37	exon	11602102	11602323	1.4362483219716	-	.	gene_id "ENSMUSG00000021313.18"; transcript_id "ENSMUSG00000021313.18_tx_25"; exon_id "chr13_11602102_11602323_-"; exonnum "95"; txlen "16373";
chr13	ENSEMBL_gcm37	exon	11602102	11602323	1.40453795751281	-	.	gene_id "ENSMUSG00000021313.18"; transcript_id "ENSMUSG00000021313.18_tx_26"; exon_id "chr13_11602102_11602323_-"; exonnum "94"; txlen "16325";
```
