## Supplementary material for "Significantly Improved Mouse and Rat Genome Annotation Using Sequence Read Archive RNA-seq Data": mouse_SRA_GENCODE_M37.gtf: mouse_SRA_GENCODE_M37.gtf (part 397 of 1572)

```
chr13	ENSEMBL_gcm37	exon	11602102	11602323	1.27496904918588	-	.	gene_id "ENSMUSG00000021313.18"; transcript_id "ENSMUSG00000021313.18_tx_28"; exon_id "chr13_11602102_11602323_-"; exonnum "95"; txlen "16382";
chr13	ENSEMBL_gcm37	exon	11602102	11602323	1.27496904918588	-	.	gene_id "ENSMUSG00000021313.18"; transcript_id "ENSMUSG00000021313.18_tx_29"; exon_id "chr13_11602102_11602323_-"; exonnum "96"; txlen "16403";
chr13	ENSEMBL_gcm37	exon	11602102	11602323	1.18686204205035	-	.	gene_id "ENSMUSG00000021313.18"; transcript_id "ENSMUSG00000021313.18_tx_30"; exon_id "chr13_11602102_11602323_-"; exonnum "93"; txlen "16310";
chr13	ENSEMBL_gcm37	exon	11602102	11602323	1.13985048788671	-	.	gene_id "ENSMUSG00000021313.18"; transcript_id "ENSMUSG00000021313.18_tx_31"; exon_id "chr13_11602102_11602323_-"; exonnum "95"; txlen "16385";
chr13	ENSEMBL_gcm37	exon	11602102	11602323	1.1304986295613	-	.	gene_id "ENSMUSG00000021313.18"; transcript_id "ENSMUSG00000021313.18_tx_32"; exon_id "chr13_11602102_11602323_-"; exonnum "95"; txlen "16358";
chr13	ENSEMBL_gcm37	exon	11602102	11602323	1.08569785239353	-	.	gene_id "ENSMUSG00000021313.18"; transcript_id "ENSMUSG00000021313.18_tx_34"; exon_id "chr13_11602102_11602323_-"; exonnum "96"; txlen "16406";
chr13	ENSEMBL_gcm37	exon	11602102	11602323	1.07121857183214	-	.	gene_id "ENSMUSG00000021313.18"; transcript_id "ENSMUSG00000021313.18_tx_35"; exon_id "chr13_11602102_11602323_-"; exonnum "92"; txlen "16286";
chr13	ENSEMBL_gcm37	exon	11602102	11602323	1.06546373085471	-	.	gene_id "ENSMUSG00000021313.18"; transcript_id "ENSMUSG00000021313.18_tx_36"; exon_id "chr13_11602102_11602323_-"; exonnum "93"; txlen "16328";
chr13	ENSEMBL_gcm37	exon	11602102	11602323	1.06546373085471	-	.	gene_id "ENSMUSG00000021313.18"; transcript_id "ENSMUSG00000021313.18_tx_37"; exon_id "chr13_11602102_11602323_-"; exonnum "94"; txlen "16349";
chr13	ENSEMBL_gcm37	exon	11602102	11602323	1.06546373085471	-	.	gene_id "ENSMUSG00000021313.18"; transcript_id "ENSMUSG00000021313.18_tx_38"; exon_id "chr13_11602102_11602323_-"; exonnum "94"; txlen "16358";
chr13	ENSEMBL_gcm37	exon	11602102	11602323	1.06546373085471	-	.	gene_id "ENSMUSG00000021313.18"; transcript_id "ENSMUSG00000021313.18_tx_39"; exon_id "chr13_11602102_11602323_-"; exonnum "95"; txlen "16379";
chr13	ENSEMBL_gcm37	exon	11602102	11602323	1.0443436932456	-	.	gene_id "ENSMUSG00000021313.18"; transcript_id "ENSMUSG00000021313.18_tx_40"; exon_id "chr13_11602102_11602323_-"; exonnum "96"; txlen "16379";
chr13	ENSEMBL_gcm37	exon	11602102	11602323	1.0443436932456	-	.	gene_id "ENSMUSG00000021313.18"; transcript_id "ENSMUSG00000021313.18_tx_41"; exon_id "chr13_11602102_11602323_-"; exonnum "94"; txlen "16334";
chr13	ENSEMBL_gcm37	exon	11602102	11602323	1.0443436932456	-	.	gene_id "ENSMUSG00000021313.18"; transcript_id "ENSMUSG00000021313.18_tx_42"; exon_id "chr13_11602102_11602323_-"; exonnum "95"; txlen "16355";
chr13	ENSEMBL_gcm37	exon	11602102	11602323	1.0375607320658	-	.	gene_id "ENSMUSG00000021313.18"; transcript_id "ENSMUSG00000021313.18_tx_43"; exon_id "chr13_11602102_11602323_-"; exonnum "97"; txlen "16436";
chr13	ENSEMBL_gcm37	exon	11602102	11602323	0.99230281423215	-	.	gene_id "ENSMUSG00000021313.18"; transcript_id "ENSMUSG00000021313.18_tx_45"; exon_id "chr13_11602102_11602323_-"; exonnum "94"; txlen "16313";
chr13	ENSEMBL_gcm37	exon	11602102	11602323	0.9753662006903	-	.	gene_id "ENSMUSG00000021313.18"; transcript_id "ENSMUSG00000021313.18_tx_46"; exon_id "chr13_11602102_11602323_-"; exonnum "93"; txlen "16263";
chr13	ENSEMBL_gcm37	exon	11602102	11602323	0.964568355464998	-	.	gene_id "ENSMUSG00000021313.18"; transcript_id "ENSMUSG00000021313.18_tx_47"; exon_id "chr13_11602102_11602323_-"; exonnum "96"; txlen "16415";
chr13	ENSEMBL_gcm37	exon	11602102	11602323	0.880376981032917	-	.	gene_id "ENSMUSG00000021313.18"; transcript_id "ENSMUSG00000021313.18_tx_48"; exon_id "chr13_11602102_11602323_-"; exonnum "93"; txlen "16278";
chr13	ENSEMBL_gcm37	exon	11602102	11602323	0.777139270193116	-	.	gene_id "ENSMUSG00000021313.18"; transcript_id "ENSMUSG00000021313.18_tx_51"; exon_id "chr13_11602102_11602323_-"; exonnum "31"; txlen "7354";
chr13	ENSEMBL_gcm37	exon	11602102	11602323	0.726183843117433	-	.	gene_id "ENSMUSG00000021313.18"; transcript_id "ENSMUSG00000021313.18_tx_54"; exon_id "chr13_11602102_11602323_-"; exonnum "94"; txlen "16299";
chr13	ENSEMBL_gcm37	exon	11602102	11602323	0.691898347945485	-	.	gene_id "ENSMUSG00000021313.18"; transcript_id "ENSMUSG00000021313.18_tx_56"; exon_id "chr13_11602102_11602323_-"; exonnum "94"; txlen "16361";
chr13	ENSEMBL_gcm37	exon	11602102	11602323	0.691898347945485	-	.	gene_id "ENSMUSG00000021313.18"; transcript_id "ENSMUSG00000021313.18_tx_57"; exon_id "chr13_11602102_11602323_-"; exonnum "95"; txlen "16382";
chr13	ENSEMBL_gcm37	exon	11602102	11602323	0.691898347945485	-	.	gene_id "ENSMUSG00000021313.18"; transcript_id "ENSMUSG00000021313.18_tx_58"; exon_id "chr13_11602102_11602323_-"; exonnum "95"; txlen "16391";
chr13	ENSEMBL_gcm37	exon	11602102	11602323	0.691898347945485	-	.	gene_id "ENSMUSG00000021313.18"; transcript_id "ENSMUSG00000021313.18_tx_59"; exon_id "chr13_11602102_11602323_-"; exonnum "96"; txlen "16412";
chr13	ENSEMBL_gcm37	exon	11602102	11602323	0.666872862032396	-	.	gene_id "ENSMUSG00000021313.18"; transcript_id "ENSMUSG00000021313.18_tx_60"; exon_id "chr13_11602102_11602323_-"; exonnum "93"; txlen "16337";
chr13	ENSEMBL_gcm37	exon	11602102	11602323	0.654047541418192	-	.	gene_id "ENSMUSG00000021313.18"; transcript_id "ENSMUSG00000021313.18_tx_61"; exon_id "chr13_11602102_11602323_-"; exonnum "93"; txlen "16275";
chr13	ENSEMBL_gcm37	exon	11602102	11602323	0.654047541418192	-	.	gene_id "ENSMUSG00000021313.18"; transcript_id "ENSMUSG00000021313.18_tx_62"; exon_id "chr13_11602102_11602323_-"; exonnum "94"; txlen "16296";
chr13	ENSEMBL_gcm37	exon	11602102	11602323	0.0646162022367757	-	.	gene_id "ENSMUSG00000021313.18"; transcript_id "ENSMUSG00000021313.18_tx_63"; exon_id "chr13_11602102_11602323_-"; exonnum "97"; txlen "16612";
chr13	ENSEMBL_gcm37	exon	11602102	11602323	2.9405414545431	-	.	gene_id "ENSMUSG00000021313.18"; transcript_id "ENSMUSG00000021313.18_tx_8"; exon_id "chr13_11602102_11602323_-"; exonnum "95"; txlen "16346";
chr13	ENSEMBL_gcm37	exon	11602102	11602323	2.8485521767703	-	.	gene_id "ENSMUSG00000021313.18"; transcript_id "ENSMUSG00000021313.18_tx_9"; exon_id "chr13_11602102_11602323_-"; exonnum "94"; txlen "16325";
chr13	HAVANA	exon	11603028	11603114	0	-	.	gene_id "ENSMUSG00000021313.18"; transcript_id "ENSMUST00000021750.15"; gene_type "protein_coding"; gene_name "Ryr2"; transcript_type "protein_coding"; transcript_name "Ryr2-201"; exon_number 93; exon_id "ENSMUSE00000618641.2"; level 2; protein_id "ENSMUSP00000021750.8"; transcript_support_level "1"; mgi_id "MGI:99685"; tag "NAGNAG_splice_site"; tag "non_canonical_conserved"; tag "basic"; tag "Ensembl_canonical"; tag "GENCODE_Primary"; tag "appris_principal_1"; tag "CCDS"; ccdsid "CCDS49206.1"; havana_gene "OTTMUSG00000066499.1"; havana_transcript "OTTMUST00000161541.1";
chr13	HAVANA	CDS	11603028	11603114	0	-	0	gene_id "ENSMUSG00000021313.18"; transcript_id "ENSMUST00000021750.15"; gene_type "protein_coding"; gene_name "Ryr2"; transcript_type "protein_coding"; transcript_name "Ryr2-201"; exon_number 93; exon_id "ENSMUSE00000618641.2"; level 2; protein_id "ENSMUSP00000021750.8"; transcript_support_level "1"; mgi_id "MGI:99685"; tag "NAGNAG_splice_site"; tag "non_canonical_conserved"; tag "basic"; tag "Ensembl_canonical"; tag "GENCODE_Primary"; tag "appris_principal_1"; tag "CCDS"; ccdsid "CCDS49206.1"; havana_gene "OTTMUSG00000066499.1"; havana_transcript "OTTMUST00000161541.1";
chr13	HAVANA	exon	11603028	11603114	0	-	.	gene_id "ENSMUSG00000021313.18"; transcript_id "ENSMUST00000221527.2"; gene_type "protein_coding"; gene_name "Ryr2"; transcript_type "protein_coding"; transcript_name "Ryr2-206"; exon_number 19; exon_id "ENSMUSE00000618641.2"; level 2; protein_id "ENSMUSP00000152510.2"; transcript_support_level "5"; mgi_id "MGI:99685"; tag "mRNA_start_NF"; tag "mRNA_end_NF"; tag "cds_start_NF"; tag "cds_end_NF"; tag "RNA_Seq_supported_only"; havana_gene "OTTMUSG00000066499.1"; havana_transcript "OTTMUST00000161544.1";
chr13	HAVANA	CDS	11603028	11603114	0	-	0	gene_id "ENSMUSG00000021313.18"; transcript_id "ENSMUST00000221527.2"; gene_type "protein_coding"; gene_name "Ryr2"; transcript_type "protein_coding"; transcript_name "Ryr2-206"; exon_number 19; exon_id "ENSMUSE00000618641.2"; level 2; protein_id "ENSMUSP00000152510.2"; transcript_support_level "5"; mgi_id "MGI:99685"; tag "mRNA_start_NF"; tag "mRNA_end_NF"; tag "cds_start_NF"; tag "cds_end_NF"; tag "RNA_Seq_supported_only"; havana_gene "OTTMUSG00000066499.1"; havana_transcript "OTTMUST00000161544.1";
chr13	ENSEMBL_gcm37	exon	11603028	11603114	2.66306010560875	-	.	gene_id "ENSMUSG00000021313.18"; transcript_id "ENSMUSG00000021313.18_tx_11"; exon_id "chr13_11603028_11603114_-"; exonnum "93"; txlen "16328";
chr13	ENSEMBL_gcm37	exon	11603028	11603114	2.64971714250462	-	.	gene_id "ENSMUSG00000021313.18"; transcript_id "ENSMUSG00000021313.18_tx_12"; exon_id "chr13_11603028_11603114_-"; exonnum "92"; txlen "16301";
chr13	ENSEMBL_gcm37	exon	11603028	11603114	2.64837190593541	-	.	gene_id "ENSMUSG00000021313.18"; transcript_id "ENSMUSG00000021313.18_tx_13"; exon_id "chr13_11603028_11603114_-"; exonnum "93"; txlen "16322";
chr13	ENSEMBL_gcm37	exon	11603028	11603114	2.47880091504005	-	.	gene_id "ENSMUSG00000021313.18"; transcript_id "ENSMUSG00000021313.18_tx_14"; exon_id "chr13_11603028_11603114_-"; exonnum "31"; txlen "7378";
chr13	ENSEMBL_gcm37	exon	11603028	11603114	2.02068974520746	-	.	gene_id "ENSMUSG00000021313.18"; transcript_id "ENSMUSG00000021313.18_tx_17"; exon_id "chr13_11603028_11603114_-"; exonnum "94"; txlen "16349";
chr13	ENSEMBL_gcm37	exon	11603028	11603114	1.7985979514822	-	.	gene_id "ENSMUSG00000021313.18"; transcript_id "ENSMUSG00000021313.18_tx_21"; exon_id "chr13_11603028_11603114_-"; exonnum "92"; txlen "16304";
chr13	ENSEMBL_gcm37	exon	11603028	11603114	1.49040095746477	-	.	gene_id "ENSMUSG00000021313.18"; transcript_id "ENSMUSG00000021313.18_tx_24"; exon_id "chr13_11603028_11603114_-"; exonnum "93"; txlen "16352";
chr13	ENSEMBL_gcm37	exon	11603028	11603114	1.4362483219716	-	.	gene_id "ENSMUSG00000021313.18"; transcript_id "ENSMUSG00000021313.18_tx_25"; exon_id "chr13_11603028_11603114_-"; exonnum "94"; txlen "16373";
chr13	ENSEMBL_gcm37	exon	11603028	11603114	1.40453795751281	-	.	gene_id "ENSMUSG00000021313.18"; transcript_id "ENSMUSG00000021313.18_tx_26"; exon_id "chr13_11603028_11603114_-"; exonnum "93"; txlen "16325";
chr13	ENSEMBL_gcm37	exon	11603028	11603114	1.27496904918588	-	.	gene_id "ENSMUSG00000021313.18"; transcript_id "ENSMUSG00000021313.18_tx_28"; exon_id "chr13_11603028_11603114_-"; exonnum "94"; txlen "16382";
chr13	ENSEMBL_gcm37	exon	11603028	11603114	1.27496904918588	-	.	gene_id "ENSMUSG00000021313.18"; transcript_id "ENSMUSG00000021313.18_tx_29"; exon_id "chr13_11603028_11603114_-"; exonnum "95"; txlen "16403";
chr13	ENSEMBL_gcm37	exon	11603028	11603114	1.18686204205035	-	.	gene_id "ENSMUSG00000021313.18"; transcript_id "ENSMUSG00000021313.18_tx_30"; exon_id "chr13_11603028_11603114_-"; exonnum "92"; txlen "16310";
chr13	ENSEMBL_gcm37	exon	11603028	11603114	1.13985048788671	-	.	gene_id "ENSMUSG00000021313.18"; transcript_id "ENSMUSG00000021313.18_tx_31"; exon_id "chr13_11603028_11603114_-"; exonnum "94"; txlen "16385";
chr13	ENSEMBL_gcm37	exon	11603028	11603114	1.1304986295613	-	.	gene_id "ENSMUSG00000021313.18"; transcript_id "ENSMUSG00000021313.18_tx_32"; exon_id "chr13_11603028_11603114_-"; exonnum "94"; txlen "16358";
chr13	ENSEMBL_gcm37	exon	11603028	11603114	1.08569785239353	-	.	gene_id "ENSMUSG00000021313.18"; transcript_id "ENSMUSG00000021313.18_tx_34"; exon_id "chr13_11603028_11603114_-"; exonnum "95"; txlen "16406";
chr13	ENSEMBL_gcm37	exon	11603028	11603114	1.07121857183214	-	.	gene_id "ENSMUSG00000021313.18"; transcript_id "ENSMUSG00000021313.18_tx_35"; exon_id "chr13_11603028_11603114_-"; exonnum "91"; txlen "16286";
chr13	ENSEMBL_gcm37	exon	11603028	11603114	1.06546373085471	-	.	gene_id "ENSMUSG00000021313.18"; transcript_id "ENSMUSG00000021313.18_tx_36"; exon_id "chr13_11603028_11603114_-"; exonnum "92"; txlen "16328";
chr13	ENSEMBL_gcm37	exon	11603028	11603114	1.06546373085471	-	.	gene_id "ENSMUSG00000021313.18"; transcript_id "ENSMUSG00000021313.18_tx_37"; exon_id "chr13_11603028_11603114_-"; exonnum "93"; txlen "16349";
chr13	ENSEMBL_gcm37	exon	11603028	11603114	1.06546373085471	-	.	gene_id "ENSMUSG00000021313.18"; transcript_id "ENSMUSG00000021313.18_tx_38"; exon_id "chr13_11603028_11603114_-"; exonnum "93"; txlen "16358";
chr13	ENSEMBL_gcm37	exon	11603028	11603114	1.06546373085471	-	.	gene_id "ENSMUSG00000021313.18"; transcript_id "ENSMUSG00000021313.18_tx_39"; exon_id "chr13_11603028_11603114_-"; exonnum "94"; txlen "16379";
chr13	ENSEMBL_gcm37	exon	11603028	11603114	1.0443436932456	-	.	gene_id "ENSMUSG00000021313.18"; transcript_id "ENSMUSG00000021313.18_tx_40"; exon_id "chr13_11603028_11603114_-"; exonnum "95"; txlen "16379";
chr13	ENSEMBL_gcm37	exon	11603028	11603114	1.0443436932456	-	.	gene_id "ENSMUSG00000021313.18"; transcript_id "ENSMUSG00000021313.18_tx_41"; exon_id "chr13_11603028_11603114_-"; exonnum "93"; txlen "16334";
chr13	ENSEMBL_gcm37	exon	11603028	11603114	1.0443436932456	-	.	gene_id "ENSMUSG00000021313.18"; transcript_id "ENSMUSG00000021313.18_tx_42"; exon_id "chr13_11603028_11603114_-"; exonnum "94"; txlen "16355";
chr13	ENSEMBL_gcm37	exon	11603028	11603114	1.0375607320658	-	.	gene_id "ENSMUSG00000021313.18"; transcript_id "ENSMUSG00000021313.18_tx_43"; exon_id "chr13_11603028_11603114_-"; exonnum "96"; txlen "16436";
chr13	ENSEMBL_gcm37	exon	11603028	11603114	0.99230281423215	-	.	gene_id "ENSMUSG00000021313.18"; transcript_id "ENSMUSG00000021313.18_tx_45"; exon_id "chr13_11603028_11603114_-"; exonnum "93"; txlen "16313";
chr13	ENSEMBL_gcm37	exon	11603028	11603114	0.9753662006903	-	.	gene_id "ENSMUSG00000021313.18"; transcript_id "ENSMUSG00000021313.18_tx_46"; exon_id "chr13_11603028_11603114_-"; exonnum "92"; txlen "16263";
chr13	ENSEMBL_gcm37	exon	11603028	11603114	0.964568355464998	-	.	gene_id "ENSMUSG00000021313.18"; transcript_id "ENSMUSG00000021313.18_tx_47"; exon_id "chr13_11603028_11603114_-"; exonnum "95"; txlen "16415";
chr13	ENSEMBL_gcm37	exon	11603028	11603114	0.880376981032917	-	.	gene_id "ENSMUSG00000021313.18"; transcript_id "ENSMUSG00000021313.18_tx_48"; exon_id "chr13_11603028_11603114_-"; exonnum "92"; txlen "16278";
chr13	ENSEMBL_gcm37	exon	11603028	11603114	0.777139270193116	-	.	gene_id "ENSMUSG00000021313.18"; transcript_id "ENSMUSG00000021313.18_tx_51"; exon_id "chr13_11603028_11603114_-"; exonnum "30"; txlen "7354";
chr13	ENSEMBL_gcm37	exon	11603028	11603114	0.726183843117433	-	.	gene_id "ENSMUSG00000021313.18"; transcript_id "ENSMUSG00000021313.18_tx_54"; exon_id "chr13_11603028_11603114_-"; exonnum "93"; txlen "16299";
chr13	ENSEMBL_gcm37	exon	11603028	11603114	0.691898347945485	-	.	gene_id "ENSMUSG00000021313.18"; transcript_id "ENSMUSG00000021313.18_tx_56"; exon_id "chr13_11603028_11603114_-"; exonnum "93"; txlen "16361";
chr13	ENSEMBL_gcm37	exon	11603028	11603114	0.691898347945485	-	.	gene_id "ENSMUSG00000021313.18"; transcript_id "ENSMUSG00000021313.18_tx_57"; exon_id "chr13_11603028_11603114_-"; exonnum "94"; txlen "16382";
chr13	ENSEMBL_gcm37	exon	11603028	11603114	0.691898347945485	-	.	gene_id "ENSMUSG00000021313.18"; transcript_id "ENSMUSG00000021313.18_tx_58"; exon_id "chr13_11603028_11603114_-"; exonnum "94"; txlen "16391";
chr13	ENSEMBL_gcm37	exon	11603028	11603114	0.691898347945485	-	.	gene_id "ENSMUSG00000021313.18"; transcript_id "ENSMUSG00000021313.18_tx_59"; exon_id "chr13_11603028_11603114_-"; exonnum "95"; txlen "16412";
chr13	ENSEMBL_gcm37	exon	11603028	11603114	0.666872862032396	-	.	gene_id "ENSMUSG00000021313.18"; transcript_id "ENSMUSG00000021313.18_tx_60"; exon_id "chr13_11603028_11603114_-"; exonnum "92"; txlen "16337";
chr13	ENSEMBL_gcm37	exon	11603028	11603114	0.654047541418192	-	.	gene_id "ENSMUSG00000021313.18"; transcript_id "ENSMUSG00000021313.18_tx_61"; exon_id "chr13_11603028_11603114_-"; exonnum "92"; txlen "16275";
chr13	ENSEMBL_gcm37	exon	11603028	11603114	0.654047541418192	-	.	gene_id "ENSMUSG00000021313.18"; transcript_id "ENSMUSG00000021313.18_tx_62"; exon_id "chr13_11603028_11603114_-"; exonnum "93"; txlen "16296";
chr13	ENSEMBL_gcm37	exon	11603028	11603114	0.0646162022367757	-	.	gene_id "ENSMUSG00000021313.18"; transcript_id "ENSMUSG00000021313.18_tx_63"; exon_id "chr13_11603028_11603114_-"; exonnum "96"; txlen "16612";
chr13	ENSEMBL_gcm37	exon	11603028	11603114	2.9405414545431	-	.	gene_id "ENSMUSG00000021313.18"; transcript_id "ENSMUSG00000021313.18_tx_8"; exon_id "chr13_11603028_11603114_-"; exonnum "94"; txlen "16346";
chr13	ENSEMBL_gcm37	exon	11603028	11603114	2.8485521767703	-	.	gene_id "ENSMUSG00000021313.18"; transcript_id "ENSMUSG00000021313.18_tx_9"; exon_id "chr13_11603028_11603114_-"; exonnum "93"; txlen "16325";
chr13	HAVANA	exon	11606111	11606258	0	-	.	gene_id "ENSMUSG00000021313.18"; transcript_id "ENSMUST00000021750.15"; gene_type "protein_coding"; gene_name "Ryr2"; transcript_type "protein_coding"; transcript_name "Ryr2-201"; exon_number 92; exon_id "ENSMUSE00000618642.2"; level 2; protein_id "ENSMUSP00000021750.8"; transcript_support_level "1"; mgi_id "MGI:99685"; tag "NAGNAG_splice_site"; tag "non_canonical_conserved"; tag "basic"; tag "Ensembl_canonical"; tag "GENCODE_Primary"; tag "appris_principal_1"; tag "CCDS"; ccdsid "CCDS49206.1"; havana_gene "OTTMUSG00000066499.1"; havana_transcript "OTTMUST00000161541.1";
chr13	HAVANA	CDS	11606111	11606258	0	-	1	gene_id "ENSMUSG00000021313.18"; transcript_id "ENSMUST00000021750.15"; gene_type "protein_coding"; gene_name "Ryr2"; transcript_type "protein_coding"; transcript_name "Ryr2-201"; exon_number 92; exon_id "ENSMUSE00000618642.2"; level 2; protein_id "ENSMUSP00000021750.8"; transcript_support_level "1"; mgi_id "MGI:99685"; tag "NAGNAG_splice_site"; tag "non_canonical_conserved"; tag "basic"; tag "Ensembl_canonical"; tag "GENCODE_Primary"; tag "appris_principal_1"; tag "CCDS"; ccdsid "CCDS49206.1"; havana_gene "OTTMUSG00000066499.1"; havana_transcript "OTTMUST00000161541.1";
chr13	HAVANA	exon	11606111	11606258	0	-	.	gene_id "ENSMUSG00000021313.18"; transcript_id "ENSMUST00000221527.2"; gene_type "protein_coding"; gene_name "Ryr2"; transcript_type "protein_coding"; transcript_name "Ryr2-206"; exon_number 18; exon_id "ENSMUSE00000618642.2"; level 2; protein_id "ENSMUSP00000152510.2"; transcript_support_level "5"; mgi_id "MGI:99685"; tag "mRNA_start_NF"; tag "mRNA_end_NF"; tag "cds_start_NF"; tag "cds_end_NF"; tag "RNA_Seq_supported_only"; havana_gene "OTTMUSG00000066499.1"; havana_transcript "OTTMUST00000161544.1";
chr13	HAVANA	CDS	11606111	11606258	0	-	1	gene_id "ENSMUSG00000021313.18"; transcript_id "ENSMUST00000221527.2"; gene_type "protein_coding"; gene_name "Ryr2"; transcript_type "protein_coding"; transcript_name "Ryr2-206"; exon_number 18; exon_id "ENSMUSE00000618642.2"; level 2; protein_id "ENSMUSP00000152510.2"; transcript_support_level "5"; mgi_id "MGI:99685"; tag "mRNA_start_NF"; tag "mRNA_end_NF"; tag "cds_start_NF"; tag "cds_end_NF"; tag "RNA_Seq_supported_only"; havana_gene "OTTMUSG00000066499.1"; havana_transcript "OTTMUST00000161544.1";
chr13	ENSEMBL_gcm37	exon	11606111	11606258	2.66306010560875	-	.	gene_id "ENSMUSG00000021313.18"; transcript_id "ENSMUSG00000021313.18_tx_11"; exon_id "chr13_11606111_11606258_-"; exonnum "92"; txlen "16328";
chr13	ENSEMBL_gcm37	exon	11606111	11606258	2.64971714250462	-	.	gene_id "ENSMUSG00000021313.18"; transcript_id "ENSMUSG00000021313.18_tx_12"; exon_id "chr13_11606111_11606258_-"; exonnum "91"; txlen "16301";
chr13	ENSEMBL_gcm37	exon	11606111	11606258	2.64837190593541	-	.	gene_id "ENSMUSG00000021313.18"; transcript_id "ENSMUSG00000021313.18_tx_13"; exon_id "chr13_11606111_11606258_-"; exonnum "92"; txlen "16322";
chr13	ENSEMBL_gcm37	exon	11606111	11606258	2.47880091504005	-	.	gene_id "ENSMUSG00000021313.18"; transcript_id "ENSMUSG00000021313.18_tx_14"; exon_id "chr13_11606111_11606258_-"; exonnum "30"; txlen "7378";
chr13	ENSEMBL_gcm37	exon	11606111	11606258	2.02068974520746	-	.	gene_id "ENSMUSG00000021313.18"; transcript_id "ENSMUSG00000021313.18_tx_17"; exon_id "chr13_11606111_11606258_-"; exonnum "93"; txlen "16349";
chr13	ENSEMBL_gcm37	exon	11606111	11606258	1.7985979514822	-	.	gene_id "ENSMUSG00000021313.18"; transcript_id "ENSMUSG00000021313.18_tx_21"; exon_id "chr13_11606111_11606258_-"; exonnum "91"; txlen "16304";
chr13	ENSEMBL_gcm37	exon	11606111	11606258	1.49040095746477	-	.	gene_id "ENSMUSG00000021313.18"; transcript_id "ENSMUSG00000021313.18_tx_24"; exon_id "chr13_11606111_11606258_-"; exonnum "92"; txlen "16352";
chr13	ENSEMBL_gcm37	exon	11606111	11606258	1.4362483219716	-	.	gene_id "ENSMUSG00000021313.18"; transcript_id "ENSMUSG00000021313.18_tx_25"; exon_id "chr13_11606111_11606258_-"; exonnum "93"; txlen "16373";
chr13	ENSEMBL_gcm37	exon	11606111	11606258	1.40453795751281	-	.	gene_id "ENSMUSG00000021313.18"; transcript_id "ENSMUSG00000021313.18_tx_26"; exon_id "chr13_11606111_11606258_-"; exonnum "92"; txlen "16325";
chr13	ENSEMBL_gcm37	exon	11606111	11606258	1.27496904918588	-	.	gene_id "ENSMUSG00000021313.18"; transcript_id "ENSMUSG00000021313.18_tx_28"; exon_id "chr13_11606111_11606258_-"; exonnum "93"; txlen "16382";
chr13	ENSEMBL_gcm37	exon	11606111	11606258	1.27496904918588	-	.	gene_id "ENSMUSG00000021313.18"; transcript_id "ENSMUSG00000021313.18_tx_29"; exon_id "chr13_11606111_11606258_-"; exonnum "94"; txlen "16403";
chr13	ENSEMBL_gcm37	exon	11606111	11606258	1.18686204205035	-	.	gene_id "ENSMUSG00000021313.18"; transcript_id "ENSMUSG00000021313.18_tx_30"; exon_id "chr13_11606111_11606258_-"; exonnum "91"; txlen "16310";
chr13	ENSEMBL_gcm37	exon	11606111	11606258	1.13985048788671	-	.	gene_id "ENSMUSG00000021313.18"; transcript_id "ENSMUSG00000021313.18_tx_31"; exon_id "chr13_11606111_11606258_-"; exonnum "93"; txlen "16385";
chr13	ENSEMBL_gcm37	exon	11606111	11606258	1.1304986295613	-	.	gene_id "ENSMUSG00000021313.18"; transcript_id "ENSMUSG00000021313.18_tx_32"; exon_id "chr13_11606111_11606258_-"; exonnum "93"; txlen "16358";
chr13	ENSEMBL_gcm37	exon	11606111	11606258	1.08569785239353	-	.	gene_id "ENSMUSG00000021313.18"; transcript_id "ENSMUSG00000021313.18_tx_34"; exon_id "chr13_11606111_11606258_-"; exonnum "94"; txlen "16406";
chr13	ENSEMBL_gcm37	exon	11606111	11606258	1.07121857183214	-	.	gene_id "ENSMUSG00000021313.18"; transcript_id "ENSMUSG00000021313.18_tx_35"; exon_id "chr13_11606111_11606258_-"; exonnum "90"; txlen "16286";
chr13	ENSEMBL_gcm37	exon	11606111	11606258	1.06546373085471	-	.	gene_id "ENSMUSG00000021313.18"; transcript_id "ENSMUSG00000021313.18_tx_36"; exon_id "chr13_11606111_11606258_-"; exonnum "91"; txlen "16328";
chr13	ENSEMBL_gcm37	exon	11606111	11606258	1.06546373085471	-	.	gene_id "ENSMUSG00000021313.18"; transcript_id "ENSMUSG00000021313.18_tx_37"; exon_id "chr13_11606111_11606258_-"; exonnum "92"; txlen "16349";
chr13	ENSEMBL_gcm37	exon	11606111	11606258	1.06546373085471	-	.	gene_id "ENSMUSG00000021313.18"; transcript_id "ENSMUSG00000021313.18_tx_38"; exon_id "chr13_11606111_11606258_-"; exonnum "92"; txlen "16358";
chr13	ENSEMBL_gcm37	exon	11606111	11606258	1.06546373085471	-	.	gene_id "ENSMUSG00000021313.18"; transcript_id "ENSMUSG00000021313.18_tx_39"; exon_id "chr13_11606111_11606258_-"; exonnum "93"; txlen "16379";
chr13	ENSEMBL_gcm37	exon	11606111	11606258	1.0443436932456	-	.	gene_id "ENSMUSG00000021313.18"; transcript_id "ENSMUSG00000021313.18_tx_40"; exon_id "chr13_11606111_11606258_-"; exonnum "94"; txlen "16379";
chr13	ENSEMBL_gcm37	exon	11606111	11606258	1.0443436932456	-	.	gene_id "ENSMUSG00000021313.18"; transcript_id "ENSMUSG00000021313.18_tx_41"; exon_id "chr13_11606111_11606258_-"; exonnum "92"; txlen "16334";
chr13	ENSEMBL_gcm37	exon	11606111	11606258	1.0443436932456	-	.	gene_id "ENSMUSG00000021313.18"; transcript_id "ENSMUSG00000021313.18_tx_42"; exon_id "chr13_11606111_11606258_-"; exonnum "93"; txlen "16355";
chr13	ENSEMBL_gcm37	exon	11606111	11606258	1.0375607320658	-	.	gene_id "ENSMUSG00000021313.18"; transcript_id "ENSMUSG00000021313.18_tx_43"; exon_id "chr13_11606111_11606258_-"; exonnum "95"; txlen "16436";
chr13	ENSEMBL_gcm37	exon	11606111	11606258	0.99230281423215	-	.	gene_id "ENSMUSG00000021313.18"; transcript_id "ENSMUSG00000021313.18_tx_45"; exon_id "chr13_11606111_11606258_-"; exonnum "92"; txlen "16313";
chr13	ENSEMBL_gcm37	exon	11606111	11606258	0.9753662006903	-	.	gene_id "ENSMUSG00000021313.18"; transcript_id "ENSMUSG00000021313.18_tx_46"; exon_id "chr13_11606111_11606258_-"; exonnum "91"; txlen "16263";
chr13	ENSEMBL_gcm37	exon	11606111	11606258	0.964568355464998	-	.	gene_id "ENSMUSG00000021313.18"; transcript_id "ENSMUSG00000021313.18_tx_47"; exon_id "chr13_11606111_11606258_-"; exonnum "94"; txlen "16415";
chr13	ENSEMBL_gcm37	exon	11606111	11606258	0.880376981032917	-	.	gene_id "ENSMUSG00000021313.18"; transcript_id "ENSMUSG00000021313.18_tx_48"; exon_id "chr13_11606111_11606258_-"; exonnum "91"; txlen "16278";
chr13	ENSEMBL_gcm37	exon	11606111	11606258	0.777139270193116	-	.	gene_id "ENSMUSG00000021313.18"; transcript_id "ENSMUSG00000021313.18_tx_51"; exon_id "chr13_11606111_11606258_-"; exonnum "29"; txlen "7354";
chr13	ENSEMBL_gcm37	exon	11606111	11606258	0.726183843117433	-	.	gene_id "ENSMUSG00000021313.18"; transcript_id "ENSMUSG00000021313.18_tx_54"; exon_id "chr13_11606111_11606258_-"; exonnum "92"; txlen "16299";
chr13	ENSEMBL_gcm37	exon	11606111	11606258	0.691898347945485	-	.	gene_id "ENSMUSG00000021313.18"; transcript_id "ENSMUSG00000021313.18_tx_56"; exon_id "chr13_11606111_11606258_-"; exonnum "92"; txlen "16361";
chr13	ENSEMBL_gcm37	exon	11606111	11606258	0.691898347945485	-	.	gene_id "ENSMUSG00000021313.18"; transcript_id "ENSMUSG00000021313.18_tx_57"; exon_id "chr13_11606111_11606258_-"; exonnum "93"; txlen "16382";
chr13	ENSEMBL_gcm37	exon	11606111	11606258	0.691898347945485	-	.	gene_id "ENSMUSG00000021313.18"; transcript_id "ENSMUSG00000021313.18_tx_58"; exon_id "chr13_11606111_11606258_-"; exonnum "93"; txlen "16391";
chr13	ENSEMBL_gcm37	exon	11606111	11606258	0.691898347945485	-	.	gene_id "ENSMUSG00000021313.18"; transcript_id "ENSMUSG00000021313.18_tx_59"; exon_id "chr13_11606111_11606258_-"; exonnum "94"; txlen "16412";
chr13	ENSEMBL_gcm37	exon	11606111	11606258	0.666872862032396	-	.	gene_id "ENSMUSG00000021313.18"; transcript_id "ENSMUSG00000021313.18_tx_60"; exon_id "chr13_11606111_11606258_-"; exonnum "91"; txlen "16337";
chr13	ENSEMBL_gcm37	exon	11606111	11606258	0.654047541418192	-	.	gene_id "ENSMUSG00000021313.18"; transcript_id "ENSMUSG00000021313.18_tx_61"; exon_id "chr13_11606111_11606258_-"; exonnum "91"; txlen "16275";
chr13	ENSEMBL_gcm37	exon	11606111	11606258	0.654047541418192	-	.	gene_id "ENSMUSG00000021313.18"; transcript_id "ENSMUSG00000021313.18_tx_62"; exon_id "chr13_11606111_11606258_-"; exonnum "92"; txlen "16296";
chr13	ENSEMBL_gcm37	exon	11606111	11606258	0.0646162022367757	-	.	gene_id "ENSMUSG00000021313.18"; transcript_id "ENSMUSG00000021313.18_tx_63"; exon_id "chr13_11606111_11606258_-"; exonnum "95"; txlen "16612";
chr13	ENSEMBL_gcm37	exon	11606111	11606258	2.9405414545431	-	.	gene_id "ENSMUSG00000021313.18"; transcript_id "ENSMUSG00000021313.18_tx_8"; exon_id "chr13_11606111_11606258_-"; exonnum "93"; txlen "16346";
chr13	ENSEMBL_gcm37	exon	11606111	11606258	2.8485521767703	-	.	gene_id "ENSMUSG00000021313.18"; transcript_id "ENSMUSG00000021313.18_tx_9"; exon_id "chr13_11606111_11606258_-"; exonnum "92"; txlen "16325";
chr13	HAVANA	exon	11607979	11608043	0	-	.	gene_id "ENSMUSG00000021313.18"; transcript_id "ENSMUST00000021750.15"; gene_type "protein_coding"; gene_name "Ryr2"; transcript_type "protein_coding"; transcript_name "Ryr2-201"; exon_number 91; exon_id "ENSMUSE00000618643.2"; level 2; protein_id "ENSMUSP00000021750.8"; transcript_support_level "1"; mgi_id "MGI:99685"; tag "NAGNAG_splice_site"; tag "non_canonical_conserved"; tag "basic"; tag "Ensembl_canonical"; tag "GENCODE_Primary"; tag "appris_principal_1"; tag "CCDS"; ccdsid "CCDS49206.1"; havana_gene "OTTMUSG00000066499.1"; havana_transcript "OTTMUST00000161541.1";
chr13	HAVANA	CDS	11607979	11608043	0	-	0	gene_id "ENSMUSG00000021313.18"; transcript_id "ENSMUST00000021750.15"; gene_type "protein_coding"; gene_name "Ryr2"; transcript_type "protein_coding"; transcript_name "Ryr2-201"; exon_number 91; exon_id "ENSMUSE00000618643.2"; level 2; protein_id "ENSMUSP00000021750.8"; transcript_support_level "1"; mgi_id "MGI:99685"; tag "NAGNAG_splice_site"; tag "non_canonical_conserved"; tag "basic"; tag "Ensembl_canonical"; tag "GENCODE_Primary"; tag "appris_principal_1"; tag "CCDS"; ccdsid "CCDS49206.1"; havana_gene "OTTMUSG00000066499.1"; havana_transcript "OTTMUST00000161541.1";
chr13	HAVANA	exon	11607979	11608043	0	-	.	gene_id "ENSMUSG00000021313.18"; transcript_id "ENSMUST00000221527.2"; gene_type "protein_coding"; gene_name "Ryr2"; transcript_type "protein_coding"; transcript_name "Ryr2-206"; exon_number 17; exon_id "ENSMUSE00000618643.2"; level 2; protein_id "ENSMUSP00000152510.2"; transcript_support_level "5"; mgi_id "MGI:99685"; tag "mRNA_start_NF"; tag "mRNA_end_NF"; tag "cds_start_NF"; tag "cds_end_NF"; tag "RNA_Seq_supported_only"; havana_gene "OTTMUSG00000066499.1"; havana_transcript "OTTMUST00000161544.1";
chr13	HAVANA	CDS	11607979	11608043	0	-	0	gene_id "ENSMUSG00000021313.18"; transcript_id "ENSMUST00000221527.2"; gene_type "protein_coding"; gene_name "Ryr2"; transcript_type "protein_coding"; transcript_name "Ryr2-206"; exon_number 17; exon_id "ENSMUSE00000618643.2"; level 2; protein_id "ENSMUSP00000152510.2"; transcript_support_level "5"; mgi_id "MGI:99685"; tag "mRNA_start_NF"; tag "mRNA_end_NF"; tag "cds_start_NF"; tag "cds_end_NF"; tag "RNA_Seq_supported_only"; havana_gene "OTTMUSG00000066499.1"; havana_transcript "OTTMUST00000161544.1";
chr13	ENSEMBL_gcm37	exon	11607979	11608043	2.66306010560875	-	.	gene_id "ENSMUSG00000021313.18"; transcript_id "ENSMUSG00000021313.18_tx_11"; exon_id "chr13_11607979_11608043_-"; exonnum "91"; txlen "16328";
chr13	ENSEMBL_gcm37	exon	11607979	11608043	2.64971714250462	-	.	gene_id "ENSMUSG00000021313.18"; transcript_id "ENSMUSG00000021313.18_tx_12"; exon_id "chr13_11607979_11608043_-"; exonnum "90"; txlen "16301";
chr13	ENSEMBL_gcm37	exon	11607979	11608043	2.64837190593541	-	.	gene_id "ENSMUSG00000021313.18"; transcript_id "ENSMUSG00000021313.18_tx_13"; exon_id "chr13_11607979_11608043_-"; exonnum "91"; txlen "16322";
chr13	ENSEMBL_gcm37	exon	11607979	11608043	2.47880091504005	-	.	gene_id "ENSMUSG00000021313.18"; transcript_id "ENSMUSG00000021313.18_tx_14"; exon_id "chr13_11607979_11608043_-"; exonnum "29"; txlen "7378";
chr13	ENSEMBL_gcm37	exon	11607979	11608043	2.02068974520746	-	.	gene_id "ENSMUSG00000021313.18"; transcript_id "ENSMUSG00000021313.18_tx_17"; exon_id "chr13_11607979_11608043_-"; exonnum "92"; txlen "16349";
chr13	ENSEMBL_gcm37	exon	11607979	11608043	1.7985979514822	-	.	gene_id "ENSMUSG00000021313.18"; transcript_id "ENSMUSG00000021313.18_tx_21"; exon_id "chr13_11607979_11608043_-"; exonnum "90"; txlen "16304";
chr13	ENSEMBL_gcm37	exon	11607979	11608043	1.49040095746477	-	.	gene_id "ENSMUSG00000021313.18"; transcript_id "ENSMUSG00000021313.18_tx_24"; exon_id "chr13_11607979_11608043_-"; exonnum "91"; txlen "16352";
chr13	ENSEMBL_gcm37	exon	11607979	11608043	1.4362483219716	-	.	gene_id "ENSMUSG00000021313.18"; transcript_id "ENSMUSG00000021313.18_tx_25"; exon_id "chr13_11607979_11608043_-"; exonnum "92"; txlen "16373";
chr13	ENSEMBL_gcm37	exon	11607979	11608043	1.40453795751281	-	.	gene_id "ENSMUSG00000021313.18"; transcript_id "ENSMUSG00000021313.18_tx_26"; exon_id "chr13_11607979_11608043_-"; exonnum "91"; txlen "16325";
chr13	ENSEMBL_gcm37	exon	11607979	11608043	1.27496904918588	-	.	gene_id "ENSMUSG00000021313.18"; transcript_id "ENSMUSG00000021313.18_tx_28"; exon_id "chr13_11607979_11608043_-"; exonnum "92"; txlen "16382";
chr13	ENSEMBL_gcm37	exon	11607979	11608043	1.27496904918588	-	.	gene_id "ENSMUSG00000021313.18"; transcript_id "ENSMUSG00000021313.18_tx_29"; exon_id "chr13_11607979_11608043_-"; exonnum "93"; txlen "16403";
chr13	ENSEMBL_gcm37	exon	11607979	11608043	1.18686204205035	-	.	gene_id "ENSMUSG00000021313.18"; transcript_id "ENSMUSG00000021313.18_tx_30"; exon_id "chr13_11607979_11608043_-"; exonnum "90"; txlen "16310";
chr13	ENSEMBL_gcm37	exon	11607979	11608043	1.13985048788671	-	.	gene_id "ENSMUSG00000021313.18"; transcript_id "ENSMUSG00000021313.18_tx_31"; exon_id "chr13_11607979_11608043_-"; exonnum "92"; txlen "16385";
chr13	ENSEMBL_gcm37	exon	11607979	11608043	1.1304986295613	-	.	gene_id "ENSMUSG00000021313.18"; transcript_id "ENSMUSG00000021313.18_tx_32"; exon_id "chr13_11607979_11608043_-"; exonnum "92"; txlen "16358";
chr13	ENSEMBL_gcm37	exon	11607979	11608043	1.08569785239353	-	.	gene_id "ENSMUSG00000021313.18"; transcript_id "ENSMUSG00000021313.18_tx_34"; exon_id "chr13_11607979_11608043_-"; exonnum "93"; txlen "16406";
chr13	ENSEMBL_gcm37	exon	11607979	11608043	1.07121857183214	-	.	gene_id "ENSMUSG00000021313.18"; transcript_id "ENSMUSG00000021313.18_tx_35"; exon_id "chr13_11607979_11608043_-"; exonnum "89"; txlen "16286";
chr13	ENSEMBL_gcm37	exon	11607979	11608043	1.06546373085471	-	.	gene_id "ENSMUSG00000021313.18"; transcript_id "ENSMUSG00000021313.18_tx_36"; exon_id "chr13_11607979_11608043_-"; exonnum "90"; txlen "16328";
chr13	ENSEMBL_gcm37	exon	11607979	11608043	1.06546373085471	-	.	gene_id "ENSMUSG00000021313.18"; transcript_id "ENSMUSG00000021313.18_tx_37"; exon_id "chr13_11607979_11608043_-"; exonnum "91"; txlen "16349";
chr13	ENSEMBL_gcm37	exon	11607979	11608043	1.06546373085471	-	.	gene_id "ENSMUSG00000021313.18"; transcript_id "ENSMUSG00000021313.18_tx_38"; exon_id "chr13_11607979_11608043_-"; exonnum "91"; txlen "16358";
chr13	ENSEMBL_gcm37	exon	11607979	11608043	1.06546373085471	-	.	gene_id "ENSMUSG00000021313.18"; transcript_id "ENSMUSG00000021313.18_tx_39"; exon_id "chr13_11607979_11608043_-"; exonnum "92"; txlen "16379";
chr13	ENSEMBL_gcm37	exon	11607979	11608043	1.0443436932456	-	.	gene_id "ENSMUSG00000021313.18"; transcript_id "ENSMUSG00000021313.18_tx_40"; exon_id "chr13_11607979_11608043_-"; exonnum "93"; txlen "16379";
chr13	ENSEMBL_gcm37	exon	11607979	11608043	1.0443436932456	-	.	gene_id "ENSMUSG00000021313.18"; transcript_id "ENSMUSG00000021313.18_tx_41"; exon_id "chr13_11607979_11608043_-"; exonnum "91"; txlen "16334";
chr13	ENSEMBL_gcm37	exon	11607979	11608043	1.0443436932456	-	.	gene_id "ENSMUSG00000021313.18"; transcript_id "ENSMUSG00000021313.18_tx_42"; exon_id "chr13_11607979_11608043_-"; exonnum "92"; txlen "16355";
chr13	ENSEMBL_gcm37	exon	11607979	11608043	1.0375607320658	-	.	gene_id "ENSMUSG00000021313.18"; transcript_id "ENSMUSG00000021313.18_tx_43"; exon_id "chr13_11607979_11608043_-"; exonnum "94"; txlen "16436";
chr13	ENSEMBL_gcm37	exon	11607979	11608043	0.99230281423215	-	.	gene_id "ENSMUSG00000021313.18"; transcript_id "ENSMUSG00000021313.18_tx_45"; exon_id "chr13_11607979_11608043_-"; exonnum "91"; txlen "16313";
chr13	ENSEMBL_gcm37	exon	11607979	11608043	0.9753662006903	-	.	gene_id "ENSMUSG00000021313.18"; transcript_id "ENSMUSG00000021313.18_tx_46"; exon_id "chr13_11607979_11608043_-"; exonnum "90"; txlen "16263";
chr13	ENSEMBL_gcm37	exon	11607979	11608043	0.964568355464998	-	.	gene_id "ENSMUSG00000021313.18"; transcript_id "ENSMUSG00000021313.18_tx_47"; exon_id "chr13_11607979_11608043_-"; exonnum "93"; txlen "16415";
chr13	ENSEMBL_gcm37	exon	11607979	11608043	0.880376981032917	-	.	gene_id "ENSMUSG00000021313.18"; transcript_id "ENSMUSG00000021313.18_tx_48"; exon_id "chr13_11607979_11608043_-"; exonnum "90"; txlen "16278";
chr13	ENSEMBL_gcm37	exon	11607979	11608043	0.777139270193116	-	.	gene_id "ENSMUSG00000021313.18"; transcript_id "ENSMUSG00000021313.18_tx_51"; exon_id "chr13_11607979_11608043_-"; exonnum "28"; txlen "7354";
chr13	ENSEMBL_gcm37	exon	11607979	11608043	0.726183843117433	-	.	gene_id "ENSMUSG00000021313.18"; transcript_id "ENSMUSG00000021313.18_tx_54"; exon_id "chr13_11607979_11608043_-"; exonnum "91"; txlen "16299";
chr13	ENSEMBL_gcm37	exon	11607979	11608043	0.691898347945485	-	.	gene_id "ENSMUSG00000021313.18"; transcript_id "ENSMUSG00000021313.18_tx_56"; exon_id "chr13_11607979_11608043_-"; exonnum "91"; txlen "16361";
chr13	ENSEMBL_gcm37	exon	11607979	11608043	0.691898347945485	-	.	gene_id "ENSMUSG00000021313.18"; transcript_id "ENSMUSG00000021313.18_tx_57"; exon_id "chr13_11607979_11608043_-"; exonnum "92"; txlen "16382";
chr13	ENSEMBL_gcm37	exon	11607979	11608043	0.691898347945485	-	.	gene_id "ENSMUSG00000021313.18"; transcript_id "ENSMUSG00000021313.18_tx_58"; exon_id "chr13_11607979_11608043_-"; exonnum "92"; txlen "16391";
chr13	ENSEMBL_gcm37	exon	11607979	11608043	0.691898347945485	-	.	gene_id "ENSMUSG00000021313.18"; transcript_id "ENSMUSG00000021313.18_tx_59"; exon_id "chr13_11607979_11608043_-"; exonnum "93"; txlen "16412";
chr13	ENSEMBL_gcm37	exon	11607979	11608043	0.666872862032396	-	.	gene_id "ENSMUSG00000021313.18"; transcript_id "ENSMUSG00000021313.18_tx_60"; exon_id "chr13_11607979_11608043_-"; exonnum "90"; txlen "16337";
chr13	ENSEMBL_gcm37	exon	11607979	11608043	0.654047541418192	-	.	gene_id "ENSMUSG00000021313.18"; transcript_id "ENSMUSG00000021313.18_tx_61"; exon_id "chr13_11607979_11608043_-"; exonnum "90"; txlen "16275";
chr13	ENSEMBL_gcm37	exon	11607979	11608043	0.654047541418192	-	.	gene_id "ENSMUSG00000021313.18"; transcript_id "ENSMUSG00000021313.18_tx_62"; exon_id "chr13_11607979_11608043_-"; exonnum "91"; txlen "16296";
chr13	ENSEMBL_gcm37	exon	11607979	11608043	0.0646162022367757	-	.	gene_id "ENSMUSG00000021313.18"; transcript_id "ENSMUSG00000021313.18_tx_63"; exon_id "chr13_11607979_11608043_-"; exonnum "94"; txlen "16612";
chr13	ENSEMBL_gcm37	exon	11607979	11608043	2.9405414545431	-	.	gene_id "ENSMUSG00000021313.18"; transcript_id "ENSMUSG00000021313.18_tx_8"; exon_id "chr13_11607979_11608043_-"; exonnum "92"; txlen "16346";
chr13	ENSEMBL_gcm37	exon	11607979	11608043	2.8485521767703	-	.	gene_id "ENSMUSG00000021313.18"; transcript_id "ENSMUSG00000021313.18_tx_9"; exon_id "chr13_11607979_11608043_-"; exonnum "91"; txlen "16325";
chr13	HAVANA	exon	11609568	11610865	0	-	.	gene_id "ENSMUSG00000021313.18"; transcript_id "ENSMUST00000021750.15"; gene_type "protein_coding"; gene_name "Ryr2"; transcript_type "protein_coding"; transcript_name "Ryr2-201"; exon_number 90; exon_id "ENSMUSE00000618644.2"; level 2; protein_id "ENSMUSP00000021750.8"; transcript_support_level "1"; mgi_id "MGI:99685"; tag "NAGNAG_splice_site"; tag "non_canonical_conserved"; tag "basic"; tag "Ensembl_canonical"; tag "GENCODE_Primary"; tag "appris_principal_1"; tag "CCDS"; ccdsid "CCDS49206.1"; havana_gene "OTTMUSG00000066499.1"; havana_transcript "OTTMUST00000161541.1";
chr13	HAVANA	CDS	11609568	11610865	0	-	2	gene_id "ENSMUSG00000021313.18"; transcript_id "ENSMUST00000021750.15"; gene_type "protein_coding"; gene_name "Ryr2"; transcript_type "protein_coding"; transcript_name "Ryr2-201"; exon_number 90; exon_id "ENSMUSE00000618644.2"; level 2; protein_id "ENSMUSP00000021750.8"; transcript_support_level "1"; mgi_id "MGI:99685"; tag "NAGNAG_splice_site"; tag "non_canonical_conserved"; tag "basic"; tag "Ensembl_canonical"; tag "GENCODE_Primary"; tag "appris_principal_1"; tag "CCDS"; ccdsid "CCDS49206.1"; havana_gene "OTTMUSG00000066499.1"; havana_transcript "OTTMUST00000161541.1";
chr13	HAVANA	exon	11609568	11610865	0	-	.	gene_id "ENSMUSG00000021313.18"; transcript_id "ENSMUST00000221527.2"; gene_type "protein_coding"; gene_name "Ryr2"; transcript_type "protein_coding"; transcript_name "Ryr2-206"; exon_number 16; exon_id "ENSMUSE00000618644.2"; level 2; protein_id "ENSMUSP00000152510.2"; transcript_support_level "5"; mgi_id "MGI:99685"; tag "mRNA_start_NF"; tag "mRNA_end_NF"; tag "cds_start_NF"; tag "cds_end_NF"; tag "RNA_Seq_supported_only"; havana_gene "OTTMUSG00000066499.1"; havana_transcript "OTTMUST00000161544.1";
chr13	HAVANA	CDS	11609568	11610865	0	-	2	gene_id "ENSMUSG00000021313.18"; transcript_id "ENSMUST00000221527.2"; gene_type "protein_coding"; gene_name "Ryr2"; transcript_type "protein_coding"; transcript_name "Ryr2-206"; exon_number 16; exon_id "ENSMUSE00000618644.2"; level 2; protein_id "ENSMUSP00000152510.2"; transcript_support_level "5"; mgi_id "MGI:99685"; tag "mRNA_start_NF"; tag "mRNA_end_NF"; tag "cds_start_NF"; tag "cds_end_NF"; tag "RNA_Seq_supported_only"; havana_gene "OTTMUSG00000066499.1"; havana_transcript "OTTMUST00000161544.1";
chr13	ENSEMBL_gcm37	exon	11609568	11610865	2.66306010560875	-	.	gene_id "ENSMUSG00000021313.18"; transcript_id "ENSMUSG00000021313.18_tx_11"; exon_id "chr13_11609568_11610865_-"; exonnum "90"; txlen "16328";
chr13	ENSEMBL_gcm37	exon	11609568	11610865	2.64971714250462	-	.	gene_id "ENSMUSG00000021313.18"; transcript_id "ENSMUSG00000021313.18_tx_12"; exon_id "chr13_11609568_11610865_-"; exonnum "89"; txlen "16301";
chr13	ENSEMBL_gcm37	exon	11609568	11610865	2.64837190593541	-	.	gene_id "ENSMUSG00000021313.18"; transcript_id "ENSMUSG00000021313.18_tx_13"; exon_id "chr13_11609568_11610865_-"; exonnum "90"; txlen "16322";
chr13	ENSEMBL_gcm37	exon	11609568	11610865	2.47880091504005	-	.	gene_id "ENSMUSG00000021313.18"; transcript_id "ENSMUSG00000021313.18_tx_14"; exon_id "chr13_11609568_11610865_-"; exonnum "28"; txlen "7378";
chr13	ENSEMBL_gcm37	exon	11609568	11610865	2.02068974520746	-	.	gene_id "ENSMUSG00000021313.18"; transcript_id "ENSMUSG00000021313.18_tx_17"; exon_id "chr13_11609568_11610865_-"; exonnum "91"; txlen "16349";
chr13	ENSEMBL_gcm37	exon	11609568	11610865	1.7985979514822	-	.	gene_id "ENSMUSG00000021313.18"; transcript_id "ENSMUSG00000021313.18_tx_21"; exon_id "chr13_11609568_11610865_-"; exonnum "89"; txlen "16304";
chr13	ENSEMBL_gcm37	exon	11609568	11610865	1.49040095746477	-	.	gene_id "ENSMUSG00000021313.18"; transcript_id "ENSMUSG00000021313.18_tx_24"; exon_id "chr13_11609568_11610865_-"; exonnum "90"; txlen "16352";
chr13	ENSEMBL_gcm37	exon	11609568	11610865	1.4362483219716	-	.	gene_id "ENSMUSG00000021313.18"; transcript_id "ENSMUSG00000021313.18_tx_25"; exon_id "chr13_11609568_11610865_-"; exonnum "91"; txlen "16373";
chr13	ENSEMBL_gcm37	exon	11609568	11610865	1.40453795751281	-	.	gene_id "ENSMUSG00000021313.18"; transcript_id "ENSMUSG00000021313.18_tx_26"; exon_id "chr13_11609568_11610865_-"; exonnum "90"; txlen "16325";
chr13	ENSEMBL_gcm37	exon	11609568	11610865	1.27496904918588	-	.	gene_id "ENSMUSG00000021313.18"; transcript_id "ENSMUSG00000021313.18_tx_28"; exon_id "chr13_11609568_11610865_-"; exonnum "91"; txlen "16382";
chr13	ENSEMBL_gcm37	exon	11609568	11610865	1.27496904918588	-	.	gene_id "ENSMUSG00000021313.18"; transcript_id "ENSMUSG00000021313.18_tx_29"; exon_id "chr13_11609568_11610865_-"; exonnum "92"; txlen "16403";
chr13	ENSEMBL_gcm37	exon	11609568	11610865	1.18686204205035	-	.	gene_id "ENSMUSG00000021313.18"; transcript_id "ENSMUSG00000021313.18_tx_30"; exon_id "chr13_11609568_11610865_-"; exonnum "89"; txlen "16310";
chr13	ENSEMBL_gcm37	exon	11609568	11610865	1.13985048788671	-	.	gene_id "ENSMUSG00000021313.18"; transcript_id "ENSMUSG00000021313.18_tx_31"; exon_id "chr13_11609568_11610865_-"; exonnum "91"; txlen "16385";
chr13	ENSEMBL_gcm37	exon	11609568	11610865	1.1304986295613	-	.	gene_id "ENSMUSG00000021313.18"; transcript_id "ENSMUSG00000021313.18_tx_32"; exon_id "chr13_11609568_11610865_-"; exonnum "91"; txlen "16358";
chr13	ENSEMBL_gcm37	exon	11609568	11610865	1.08569785239353	-	.	gene_id "ENSMUSG00000021313.18"; transcript_id "ENSMUSG00000021313.18_tx_34"; exon_id "chr13_11609568_11610865_-"; exonnum "92"; txlen "16406";
chr13	ENSEMBL_gcm37	exon	11609568	11610865	1.07121857183214	-	.	gene_id "ENSMUSG00000021313.18"; transcript_id "ENSMUSG00000021313.18_tx_35"; exon_id "chr13_11609568_11610865_-"; exonnum "88"; txlen "16286";
chr13	ENSEMBL_gcm37	exon	11609568	11610865	1.06546373085471	-	.	gene_id "ENSMUSG00000021313.18"; transcript_id "ENSMUSG00000021313.18_tx_36"; exon_id "chr13_11609568_11610865_-"; exonnum "89"; txlen "16328";
chr13	ENSEMBL_gcm37	exon	11609568	11610865	1.06546373085471	-	.	gene_id "ENSMUSG00000021313.18"; transcript_id "ENSMUSG00000021313.18_tx_37"; exon_id "chr13_11609568_11610865_-"; exonnum "90"; txlen "16349";
chr13	ENSEMBL_gcm37	exon	11609568	11610865	1.06546373085471	-	.	gene_id "ENSMUSG00000021313.18"; transcript_id "ENSMUSG00000021313.18_tx_38"; exon_id "chr13_11609568_11610865_-"; exonnum "90"; txlen "16358";
chr13	ENSEMBL_gcm37	exon	11609568	11610865	1.06546373085471	-	.	gene_id "ENSMUSG00000021313.18"; transcript_id "ENSMUSG00000021313.18_tx_39"; exon_id "chr13_11609568_11610865_-"; exonnum "91"; txlen "16379";
chr13	ENSEMBL_gcm37	exon	11609568	11610865	1.0443436932456	-	.	gene_id "ENSMUSG00000021313.18"; transcript_id "ENSMUSG00000021313.18_tx_40"; exon_id "chr13_11609568_11610865_-"; exonnum "92"; txlen "16379";
chr13	ENSEMBL_gcm37	exon	11609568	11610865	1.0443436932456	-	.	gene_id "ENSMUSG00000021313.18"; transcript_id "ENSMUSG00000021313.18_tx_41"; exon_id "chr13_11609568_11610865_-"; exonnum "90"; txlen "16334";
chr13	ENSEMBL_gcm37	exon	11609568	11610865	1.0443436932456	-	.	gene_id "ENSMUSG00000021313.18"; transcript_id "ENSMUSG00000021313.18_tx_42"; exon_id "chr13_11609568_11610865_-"; exonnum "91"; txlen "16355";
chr13	ENSEMBL_gcm37	exon	11609568	11610865	1.0375607320658	-	.	gene_id "ENSMUSG00000021313.18"; transcript_id "ENSMUSG00000021313.18_tx_43"; exon_id "chr13_11609568_11610865_-"; exonnum "93"; txlen "16436";
chr13	ENSEMBL_gcm37	exon	11609568	11610865	0.99230281423215	-	.	gene_id "ENSMUSG00000021313.18"; transcript_id "ENSMUSG00000021313.18_tx_45"; exon_id "chr13_11609568_11610865_-"; exonnum "90"; txlen "16313";
chr13	ENSEMBL_gcm37	exon	11609568	11610865	0.9753662006903	-	.	gene_id "ENSMUSG00000021313.18"; transcript_id "ENSMUSG00000021313.18_tx_46"; exon_id "chr13_11609568_11610865_-"; exonnum "89"; txlen "16263";
chr13	ENSEMBL_gcm37	exon	11609568	11610865	0.964568355464998	-	.	gene_id "ENSMUSG00000021313.18"; transcript_id "ENSMUSG00000021313.18_tx_47"; exon_id "chr13_11609568_11610865_-"; exonnum "92"; txlen "16415";
chr13	ENSEMBL_gcm37	exon	11609568	11610865	0.880376981032917	-	.	gene_id "ENSMUSG00000021313.18"; transcript_id "ENSMUSG00000021313.18_tx_48"; exon_id "chr13_11609568_11610865_-"; exonnum "89"; txlen "16278";
chr13	ENSEMBL_gcm37	exon	11609568	11610865	0.777139270193116	-	.	gene_id "ENSMUSG00000021313.18"; transcript_id "ENSMUSG00000021313.18_tx_51"; exon_id "chr13_11609568_11610865_-"; exonnum "27"; txlen "7354";
chr13	ENSEMBL_gcm37	exon	11609568	11610865	0.726183843117433	-	.	gene_id "ENSMUSG00000021313.18"; transcript_id "ENSMUSG00000021313.18_tx_54"; exon_id "chr13_11609568_11610865_-"; exonnum "90"; txlen "16299";
chr13	ENSEMBL_gcm37	exon	11609568	11610865	0.691898347945485	-	.	gene_id "ENSMUSG00000021313.18"; transcript_id "ENSMUSG00000021313.18_tx_56"; exon_id "chr13_11609568_11610865_-"; exonnum "90"; txlen "16361";
chr13	ENSEMBL_gcm37	exon	11609568	11610865	0.691898347945485	-	.	gene_id "ENSMUSG00000021313.18"; transcript_id "ENSMUSG00000021313.18_tx_57"; exon_id "chr13_11609568_11610865_-"; exonnum "91"; txlen "16382";
chr13	ENSEMBL_gcm37	exon	11609568	11610865	0.691898347945485	-	.	gene_id "ENSMUSG00000021313.18"; transcript_id "ENSMUSG00000021313.18_tx_58"; exon_id "chr13_11609568_11610865_-"; exonnum "91"; txlen "16391";
chr13	ENSEMBL_gcm37	exon	11609568	11610865	0.691898347945485	-	.	gene_id "ENSMUSG00000021313.18"; transcript_id "ENSMUSG00000021313.18_tx_59"; exon_id "chr13_11609568_11610865_-"; exonnum "92"; txlen "16412";
chr13	ENSEMBL_gcm37	exon	11609568	11610865	0.666872862032396	-	.	gene_id "ENSMUSG00000021313.18"; transcript_id "ENSMUSG00000021313.18_tx_60"; exon_id "chr13_11609568_11610865_-"; exonnum "89"; txlen "16337";
chr13	ENSEMBL_gcm37	exon	11609568	11610865	0.654047541418192	-	.	gene_id "ENSMUSG00000021313.18"; transcript_id "ENSMUSG00000021313.18_tx_61"; exon_id "chr13_11609568_11610865_-"; exonnum "89"; txlen "16275";
chr13	ENSEMBL_gcm37	exon	11609568	11610865	0.654047541418192	-	.	gene_id "ENSMUSG00000021313.18"; transcript_id "ENSMUSG00000021313.18_tx_62"; exon_id "chr13_11609568_11610865_-"; exonnum "90"; txlen "16296";
chr13	ENSEMBL_gcm37	exon	11609568	11610865	0.0646162022367757	-	.	gene_id "ENSMUSG00000021313.18"; transcript_id "ENSMUSG00000021313.18_tx_63"; exon_id "chr13_11609568_11610865_-"; exonnum "93"; txlen "16612";
chr13	ENSEMBL_gcm37	exon	11609568	11610865	2.9405414545431	-	.	gene_id "ENSMUSG00000021313.18"; transcript_id "ENSMUSG00000021313.18_tx_8"; exon_id "chr13_11609568_11610865_-"; exonnum "91"; txlen "16346";
chr13	ENSEMBL_gcm37	exon	11609568	11610865	2.8485521767703	-	.	gene_id "ENSMUSG00000021313.18"; transcript_id "ENSMUSG00000021313.18_tx_9"; exon_id "chr13_11609568_11610865_-"; exonnum "90"; txlen "16325";
chr13	HAVANA	exon	11611957	11612038	0	-	.	gene_id "ENSMUSG00000021313.18"; transcript_id "ENSMUST00000021750.15"; gene_type "protein_coding"; gene_name "Ryr2"; transcript_type "protein_coding"; transcript_name "Ryr2-201"; exon_number 89; exon_id "ENSMUSE00000470623.3"; level 2; protein_id "ENSMUSP00000021750.8"; transcript_support_level "1"; mgi_id "MGI:99685"; tag "NAGNAG_splice_site"; tag "non_canonical_conserved"; tag "basic"; tag "Ensembl_canonical"; tag "GENCODE_Primary"; tag "appris_principal_1"; tag "CCDS"; ccdsid "CCDS49206.1"; havana_gene "OTTMUSG00000066499.1"; havana_transcript "OTTMUST00000161541.1";
chr13	HAVANA	CDS	11611957	11612038	0	-	0	gene_id "ENSMUSG00000021313.18"; transcript_id "ENSMUST00000021750.15"; gene_type "protein_coding"; gene_name "Ryr2"; transcript_type "protein_coding"; transcript_name "Ryr2-201"; exon_number 89; exon_id "ENSMUSE00000470623.3"; level 2; protein_id "ENSMUSP00000021750.8"; transcript_support_level "1"; mgi_id "MGI:99685"; tag "NAGNAG_splice_site"; tag "non_canonical_conserved"; tag "basic"; tag "Ensembl_canonical"; tag "GENCODE_Primary"; tag "appris_principal_1"; tag "CCDS"; ccdsid "CCDS49206.1"; havana_gene "OTTMUSG00000066499.1"; havana_transcript "OTTMUST00000161541.1";
chr13	HAVANA	exon	11611957	11612038	0	-	.	gene_id "ENSMUSG00000021313.18"; transcript_id "ENSMUST00000221527.2"; gene_type "protein_coding"; gene_name "Ryr2"; transcript_type "protein_coding"; transcript_name "Ryr2-206"; exon_number 15; exon_id "ENSMUSE00000470623.3"; level 2; protein_id "ENSMUSP00000152510.2"; transcript_support_level "5"; mgi_id "MGI:99685"; tag "mRNA_start_NF"; tag "mRNA_end_NF"; tag "cds_start_NF"; tag "cds_end_NF"; tag "RNA_Seq_supported_only"; havana_gene "OTTMUSG00000066499.1"; havana_transcript "OTTMUST00000161544.1";
chr13	HAVANA	CDS	11611957	11612038	0	-	0	gene_id "ENSMUSG00000021313.18"; transcript_id "ENSMUST00000221527.2"; gene_type "protein_coding"; gene_name "Ryr2"; transcript_type "protein_coding"; transcript_name "Ryr2-206"; exon_number 15; exon_id "ENSMUSE00000470623.3"; level 2; protein_id "ENSMUSP00000152510.2"; transcript_support_level "5"; mgi_id "MGI:99685"; tag "mRNA_start_NF"; tag "mRNA_end_NF"; tag "cds_start_NF"; tag "cds_end_NF"; tag "RNA_Seq_supported_only"; havana_gene "OTTMUSG00000066499.1"; havana_transcript "OTTMUST00000161544.1";
chr13	ENSEMBL_gcm37	exon	11611957	11612038	2.66306010560875	-	.	gene_id "ENSMUSG00000021313.18"; transcript_id "ENSMUSG00000021313.18_tx_11"; exon_id "chr13_11611957_11612038_-"; exonnum "89"; txlen "16328";
chr13	ENSEMBL_gcm37	exon	11611957	11612038	2.64971714250462	-	.	gene_id "ENSMUSG00000021313.18"; transcript_id "ENSMUSG00000021313.18_tx_12"; exon_id "chr13_11611957_11612038_-"; exonnum "88"; txlen "16301";
chr13	ENSEMBL_gcm37	exon	11611957	11612038	2.64837190593541	-	.	gene_id "ENSMUSG00000021313.18"; transcript_id "ENSMUSG00000021313.18_tx_13"; exon_id "chr13_11611957_11612038_-"; exonnum "89"; txlen "16322";
chr13	ENSEMBL_gcm37	exon	11611957	11612038	2.47880091504005	-	.	gene_id "ENSMUSG00000021313.18"; transcript_id "ENSMUSG00000021313.18_tx_14"; exon_id "chr13_11611957_11612038_-"; exonnum "27"; txlen "7378";
chr13	ENSEMBL_gcm37	exon	11611957	11612038	2.02068974520746	-	.	gene_id "ENSMUSG00000021313.18"; transcript_id "ENSMUSG00000021313.18_tx_17"; exon_id "chr13_11611957_11612038_-"; exonnum "90"; txlen "16349";
chr13	ENSEMBL_gcm37	exon	11611957	11612038	1.7985979514822	-	.	gene_id "ENSMUSG00000021313.18"; transcript_id "ENSMUSG00000021313.18_tx_21"; exon_id "chr13_11611957_11612038_-"; exonnum "88"; txlen "16304";
chr13	ENSEMBL_gcm37	exon	11611957	11612038	1.49040095746477	-	.	gene_id "ENSMUSG00000021313.18"; transcript_id "ENSMUSG00000021313.18_tx_24"; exon_id "chr13_11611957_11612038_-"; exonnum "89"; txlen "16352";
chr13	ENSEMBL_gcm37	exon	11611957	11612038	1.4362483219716	-	.	gene_id "ENSMUSG00000021313.18"; transcript_id "ENSMUSG00000021313.18_tx_25"; exon_id "chr13_11611957_11612038_-"; exonnum "90"; txlen "16373";
chr13	ENSEMBL_gcm37	exon	11611957	11612038	1.40453795751281	-	.	gene_id "ENSMUSG00000021313.18"; transcript_id "ENSMUSG00000021313.18_tx_26"; exon_id "chr13_11611957_11612038_-"; exonnum "89"; txlen "16325";
chr13	ENSEMBL_gcm37	exon	11611957	11612038	1.27496904918588	-	.	gene_id "ENSMUSG00000021313.18"; transcript_id "ENSMUSG00000021313.18_tx_28"; exon_id "chr13_11611957_11612038_-"; exonnum "90"; txlen "16382";
chr13	ENSEMBL_gcm37	exon	11611957	11612038	1.27496904918588	-	.	gene_id "ENSMUSG00000021313.18"; transcript_id "ENSMUSG00000021313.18_tx_29"; exon_id "chr13_11611957_11612038_-"; exonnum "91"; txlen "16403";
chr13	ENSEMBL_gcm37	exon	11611957	11612038	1.18686204205035	-	.	gene_id "ENSMUSG00000021313.18"; transcript_id "ENSMUSG00000021313.18_tx_30"; exon_id "chr13_11611957_11612038_-"; exonnum "88"; txlen "16310";
chr13	ENSEMBL_gcm37	exon	11611957	11612038	1.13985048788671	-	.	gene_id "ENSMUSG00000021313.18"; transcript_id "ENSMUSG00000021313.18_tx_31"; exon_id "chr13_11611957_11612038_-"; exonnum "90"; txlen "16385";
chr13	ENSEMBL_gcm37	exon	11611957	11612038	1.1304986295613	-	.	gene_id "ENSMUSG00000021313.18"; transcript_id "ENSMUSG00000021313.18_tx_32"; exon_id "chr13_11611957_11612038_-"; exonnum "90"; txlen "16358";
chr13	ENSEMBL_gcm37	exon	11611957	11612038	1.08569785239353	-	.	gene_id "ENSMUSG00000021313.18"; transcript_id "ENSMUSG00000021313.18_tx_34"; exon_id "chr13_11611957_11612038_-"; exonnum "91"; txlen "16406";
chr13	ENSEMBL_gcm37	exon	11611957	11612038	1.07121857183214	-	.	gene_id "ENSMUSG00000021313.18"; transcript_id "ENSMUSG00000021313.18_tx_35"; exon_id "chr13_11611957_11612038_-"; exonnum "87"; txlen "16286";
chr13	ENSEMBL_gcm37	exon	11611957	11612038	1.06546373085471	-	.	gene_id "ENSMUSG00000021313.18"; transcript_id "ENSMUSG00000021313.18_tx_36"; exon_id "chr13_11611957_11612038_-"; exonnum "88"; txlen "16328";
chr13	ENSEMBL_gcm37	exon	11611957	11612038	1.06546373085471	-	.	gene_id "ENSMUSG00000021313.18"; transcript_id "ENSMUSG00000021313.18_tx_37"; exon_id "chr13_11611957_11612038_-"; exonnum "89"; txlen "16349";
chr13	ENSEMBL_gcm37	exon	11611957	11612038	1.06546373085471	-	.	gene_id "ENSMUSG00000021313.18"; transcript_id "ENSMUSG00000021313.18_tx_38"; exon_id "chr13_11611957_11612038_-"; exonnum "89"; txlen "16358";
chr13	ENSEMBL_gcm37	exon	11611957	11612038	1.06546373085471	-	.	gene_id "ENSMUSG00000021313.18"; transcript_id "ENSMUSG00000021313.18_tx_39"; exon_id "chr13_11611957_11612038_-"; exonnum "90"; txlen "16379";
chr13	ENSEMBL_gcm37	exon	11611957	11612038	1.0443436932456	-	.	gene_id "ENSMUSG00000021313.18"; transcript_id "ENSMUSG00000021313.18_tx_40"; exon_id "chr13_11611957_11612038_-"; exonnum "91"; txlen "16379";
chr13	ENSEMBL_gcm37	exon	11611957	11612038	1.0443436932456	-	.	gene_id "ENSMUSG00000021313.18"; transcript_id "ENSMUSG00000021313.18_tx_41"; exon_id "chr13_11611957_11612038_-"; exonnum "89"; txlen "16334";
chr13	ENSEMBL_gcm37	exon	11611957	11612038	1.0443436932456	-	.	gene_id "ENSMUSG00000021313.18"; transcript_id "ENSMUSG00000021313.18_tx_42"; exon_id "chr13_11611957_11612038_-"; exonnum "90"; txlen "16355";
chr13	ENSEMBL_gcm37	exon	11611957	11612038	1.0375607320658	-	.	gene_id "ENSMUSG00000021313.18"; transcript_id "ENSMUSG00000021313.18_tx_43"; exon_id "chr13_11611957_11612038_-"; exonnum "92"; txlen "16436";
chr13	ENSEMBL_gcm37	exon	11611957	11612038	0.99230281423215	-	.	gene_id "ENSMUSG00000021313.18"; transcript_id "ENSMUSG00000021313.18_tx_45"; exon_id "chr13_11611957_11612038_-"; exonnum "89"; txlen "16313";
chr13	ENSEMBL_gcm37	exon	11611957	11612038	0.9753662006903	-	.	gene_id "ENSMUSG00000021313.18"; transcript_id "ENSMUSG00000021313.18_tx_46"; exon_id "chr13_11611957_11612038_-"; exonnum "88"; txlen "16263";
chr13	ENSEMBL_gcm37	exon	11611957	11612038	0.964568355464998	-	.	gene_id "ENSMUSG00000021313.18"; transcript_id "ENSMUSG00000021313.18_tx_47"; exon_id "chr13_11611957_11612038_-"; exonnum "91"; txlen "16415";
chr13	ENSEMBL_gcm37	exon	11611957	11612038	0.880376981032917	-	.	gene_id "ENSMUSG00000021313.18"; transcript_id "ENSMUSG00000021313.18_tx_48"; exon_id "chr13_11611957_11612038_-"; exonnum "88"; txlen "16278";
chr13	ENSEMBL_gcm37	exon	11611957	11612038	0.777139270193116	-	.	gene_id "ENSMUSG00000021313.18"; transcript_id "ENSMUSG00000021313.18_tx_51"; exon_id "chr13_11611957_11612038_-"; exonnum "26"; txlen "7354";
chr13	ENSEMBL_gcm37	exon	11611957	11612038	0.726183843117433	-	.	gene_id "ENSMUSG00000021313.18"; transcript_id "ENSMUSG00000021313.18_tx_54"; exon_id "chr13_11611957_11612038_-"; exonnum "89"; txlen "16299";
chr13	ENSEMBL_gcm37	exon	11611957	11612038	0.691898347945485	-	.	gene_id "ENSMUSG00000021313.18"; transcript_id "ENSMUSG00000021313.18_tx_56"; exon_id "chr13_11611957_11612038_-"; exonnum "89"; txlen "16361";
chr13	ENSEMBL_gcm37	exon	11611957	11612038	0.691898347945485	-	.	gene_id "ENSMUSG00000021313.18"; transcript_id "ENSMUSG00000021313.18_tx_57"; exon_id "chr13_11611957_11612038_-"; exonnum "90"; txlen "16382";
chr13	ENSEMBL_gcm37	exon	11611957	11612038	0.691898347945485	-	.	gene_id "ENSMUSG00000021313.18"; transcript_id "ENSMUSG00000021313.18_tx_58"; exon_id "chr13_11611957_11612038_-"; exonnum "90"; txlen "16391";
chr13	ENSEMBL_gcm37	exon	11611957	11612038	0.691898347945485	-	.	gene_id "ENSMUSG00000021313.18"; transcript_id "ENSMUSG00000021313.18_tx_59"; exon_id "chr13_11611957_11612038_-"; exonnum "91"; txlen "16412";
chr13	ENSEMBL_gcm37	exon	11611957	11612038	0.666872862032396	-	.	gene_id "ENSMUSG00000021313.18"; transcript_id "ENSMUSG00000021313.18_tx_60"; exon_id "chr13_11611957_11612038_-"; exonnum "88"; txlen "16337";
chr13	ENSEMBL_gcm37	exon	11611957	11612038	0.654047541418192	-	.	gene_id "ENSMUSG00000021313.18"; transcript_id "ENSMUSG00000021313.18_tx_61"; exon_id "chr13_11611957_11612038_-"; exonnum "88"; txlen "16275";
chr13	ENSEMBL_gcm37	exon	11611957	11612038	0.654047541418192	-	.	gene_id "ENSMUSG00000021313.18"; transcript_id "ENSMUSG00000021313.18_tx_62"; exon_id "chr13_11611957_11612038_-"; exonnum "89"; txlen "16296";
chr13	ENSEMBL_gcm37	exon	11611957	11612038	0.0646162022367757	-	.	gene_id "ENSMUSG00000021313.18"; transcript_id "ENSMUSG00000021313.18_tx_63"; exon_id "chr13_11611957_11612038_-"; exonnum "92"; txlen "16612";
chr13	ENSEMBL_gcm37	exon	11611957	11612038	2.9405414545431	-	.	gene_id "ENSMUSG00000021313.18"; transcript_id "ENSMUSG00000021313.18_tx_8"; exon_id "chr13_11611957_11612038_-"; exonnum "90"; txlen "16346";
chr13	ENSEMBL_gcm37	exon	11611957	11612038	2.8485521767703	-	.	gene_id "ENSMUSG00000021313.18"; transcript_id "ENSMUSG00000021313.18_tx_9"; exon_id "chr13_11611957_11612038_-"; exonnum "89"; txlen "16325";
chr13	HAVANA	exon	11613392	11613496	0	-	.	gene_id "ENSMUSG00000021313.18"; transcript_id "ENSMUST00000021750.15"; gene_type "protein_coding"; gene_name "Ryr2"; transcript_type "protein_coding"; transcript_name "Ryr2-201"; exon_number 88; exon_id "ENSMUSE00000643802.2"; level 2; protein_id "ENSMUSP00000021750.8"; transcript_support_level "1"; mgi_id "MGI:99685"; tag "NAGNAG_splice_site"; tag "non_canonical_conserved"; tag "basic"; tag "Ensembl_canonical"; tag "GENCODE_Primary"; tag "appris_principal_1"; tag "CCDS"; ccdsid "CCDS49206.1"; havana_gene "OTTMUSG00000066499.1"; havana_transcript "OTTMUST00000161541.1";
chr13	HAVANA	CDS	11613392	11613496	0	-	0	gene_id "ENSMUSG00000021313.18"; transcript_id "ENSMUST00000021750.15"; gene_type "protein_coding"; gene_name "Ryr2"; transcript_type "protein_coding"; transcript_name "Ryr2-201"; exon_number 88; exon_id "ENSMUSE00000643802.2"; level 2; protein_id "ENSMUSP00000021750.8"; transcript_support_level "1"; mgi_id "MGI:99685"; tag "NAGNAG_splice_site"; tag "non_canonical_conserved"; tag "basic"; tag "Ensembl_canonical"; tag "GENCODE_Primary"; tag "appris_principal_1"; tag "CCDS"; ccdsid "CCDS49206.1"; havana_gene "OTTMUSG00000066499.1"; havana_transcript "OTTMUST00000161541.1";
chr13	HAVANA	exon	11613392	11613496	0	-	.	gene_id "ENSMUSG00000021313.18"; transcript_id "ENSMUST00000221527.2"; gene_type "protein_coding"; gene_name "Ryr2"; transcript_type "protein_coding"; transcript_name "Ryr2-206"; exon_number 14; exon_id "ENSMUSE00000643802.2"; level 2; protein_id "ENSMUSP00000152510.2"; transcript_support_level "5"; mgi_id "MGI:99685"; tag "mRNA_start_NF"; tag "mRNA_end_NF"; tag "cds_start_NF"; tag "cds_end_NF"; tag "RNA_Seq_supported_only"; havana_gene "OTTMUSG00000066499.1"; havana_transcript "OTTMUST00000161544.1";
chr13	HAVANA	CDS	11613392	11613496	0	-	0	gene_id "ENSMUSG00000021313.18"; transcript_id "ENSMUST00000221527.2"; gene_type "protein_coding"; gene_name "Ryr2"; transcript_type "protein_coding"; transcript_name "Ryr2-206"; exon_number 14; exon_id "ENSMUSE00000643802.2"; level 2; protein_id "ENSMUSP00000152510.2"; transcript_support_level "5"; mgi_id "MGI:99685"; tag "mRNA_start_NF"; tag "mRNA_end_NF"; tag "cds_start_NF"; tag "cds_end_NF"; tag "RNA_Seq_supported_only"; havana_gene "OTTMUSG00000066499.1"; havana_transcript "OTTMUST00000161544.1";
chr13	ENSEMBL_gcm37	exon	11613392	11613496	2.66306010560875	-	.	gene_id "ENSMUSG00000021313.18"; transcript_id "ENSMUSG00000021313.18_tx_11"; exon_id "chr13_11613392_11613496_-"; exonnum "88"; txlen "16328";
chr13	ENSEMBL_gcm37	exon	11613392	11613496	2.64971714250462	-	.	gene_id "ENSMUSG00000021313.18"; transcript_id "ENSMUSG00000021313.18_tx_12"; exon_id "chr13_11613392_11613496_-"; exonnum "87"; txlen "16301";
chr13	ENSEMBL_gcm37	exon	11613392	11613496	2.64837190593541	-	.	gene_id "ENSMUSG00000021313.18"; transcript_id "ENSMUSG00000021313.18_tx_13"; exon_id "chr13_11613392_11613496_-"; exonnum "88"; txlen "16322";
chr13	ENSEMBL_gcm37	exon	11613392	11613496	2.47880091504005	-	.	gene_id "ENSMUSG00000021313.18"; transcript_id "ENSMUSG00000021313.18_tx_14"; exon_id "chr13_11613392_11613496_-"; exonnum "26"; txlen "7378";
chr13	ENSEMBL_gcm37	exon	11613392	11613496	2.02068974520746	-	.	gene_id "ENSMUSG00000021313.18"; transcript_id "ENSMUSG00000021313.18_tx_17"; exon_id "chr13_11613392_11613496_-"; exonnum "89"; txlen "16349";
chr13	ENSEMBL_gcm37	exon	11613392	11613496	1.7985979514822	-	.	gene_id "ENSMUSG00000021313.18"; transcript_id "ENSMUSG00000021313.18_tx_21"; exon_id "chr13_11613392_11613496_-"; exonnum "87"; txlen "16304";
chr13	ENSEMBL_gcm37	exon	11613392	11613496	1.49040095746477	-	.	gene_id "ENSMUSG00000021313.18"; transcript_id "ENSMUSG00000021313.18_tx_24"; exon_id "chr13_11613392_11613496_-"; exonnum "88"; txlen "16352";
chr13	ENSEMBL_gcm37	exon	11613392	11613496	1.4362483219716	-	.	gene_id "ENSMUSG00000021313.18"; transcript_id "ENSMUSG00000021313.18_tx_25"; exon_id "chr13_11613392_11613496_-"; exonnum "89"; txlen "16373";
chr13	ENSEMBL_gcm37	exon	11613392	11613496	1.40453795751281	-	.	gene_id "ENSMUSG00000021313.18"; transcript_id "ENSMUSG00000021313.18_tx_26"; exon_id "chr13_11613392_11613496_-"; exonnum "88"; txlen "16325";
chr13	ENSEMBL_gcm37	exon	11613392	11613496	1.27496904918588	-	.	gene_id "ENSMUSG00000021313.18"; transcript_id "ENSMUSG00000021313.18_tx_28"; exon_id "chr13_11613392_11613496_-"; exonnum "89"; txlen "16382";
chr13	ENSEMBL_gcm37	exon	11613392	11613496	1.27496904918588	-	.	gene_id "ENSMUSG00000021313.18"; transcript_id "ENSMUSG00000021313.18_tx_29"; exon_id "chr13_11613392_11613496_-"; exonnum "90"; txlen "16403";
chr13	ENSEMBL_gcm37	exon	11613392	11613496	1.18686204205035	-	.	gene_id "ENSMUSG00000021313.18"; transcript_id "ENSMUSG00000021313.18_tx_30"; exon_id "chr13_11613392_11613496_-"; exonnum "87"; txlen "16310";
chr13	ENSEMBL_gcm37	exon	11613392	11613496	1.13985048788671	-	.	gene_id "ENSMUSG00000021313.18"; transcript_id "ENSMUSG00000021313.18_tx_31"; exon_id "chr13_11613392_11613496_-"; exonnum "89"; txlen "16385";
chr13	ENSEMBL_gcm37	exon	11613392	11613496	1.1304986295613	-	.	gene_id "ENSMUSG00000021313.18"; transcript_id "ENSMUSG00000021313.18_tx_32"; exon_id "chr13_11613392_11613496_-"; exonnum "89"; txlen "16358";
chr13	ENSEMBL_gcm37	exon	11613392	11613496	1.08569785239353	-	.	gene_id "ENSMUSG00000021313.18"; transcript_id "ENSMUSG00000021313.18_tx_34"; exon_id "chr13_11613392_11613496_-"; exonnum "90"; txlen "16406";
chr13	ENSEMBL_gcm37	exon	11613392	11613496	1.07121857183214	-	.	gene_id "ENSMUSG00000021313.18"; transcript_id "ENSMUSG00000021313.18_tx_35"; exon_id "chr13_11613392_11613496_-"; exonnum "86"; txlen "16286";
chr13	ENSEMBL_gcm37	exon	11613392	11613496	1.06546373085471	-	.	gene_id "ENSMUSG00000021313.18"; transcript_id "ENSMUSG00000021313.18_tx_36"; exon_id "chr13_11613392_11613496_-"; exonnum "87"; txlen "16328";
chr13	ENSEMBL_gcm37	exon	11613392	11613496	1.06546373085471	-	.	gene_id "ENSMUSG00000021313.18"; transcript_id "ENSMUSG00000021313.18_tx_37"; exon_id "chr13_11613392_11613496_-"; exonnum "88"; txlen "16349";
chr13	ENSEMBL_gcm37	exon	11613392	11613496	1.06546373085471	-	.	gene_id "ENSMUSG00000021313.18"; transcript_id "ENSMUSG00000021313.18_tx_38"; exon_id "chr13_11613392_11613496_-"; exonnum "88"; txlen "16358";
chr13	ENSEMBL_gcm37	exon	11613392	11613496	1.06546373085471	-	.	gene_id "ENSMUSG00000021313.18"; transcript_id "ENSMUSG00000021313.18_tx_39"; exon_id "chr13_11613392_11613496_-"; exonnum "89"; txlen "16379";
chr13	ENSEMBL_gcm37	exon	11613392	11613496	1.0443436932456	-	.	gene_id "ENSMUSG00000021313.18"; transcript_id "ENSMUSG00000021313.18_tx_40"; exon_id "chr13_11613392_11613496_-"; exonnum "90"; txlen "16379";
chr13	ENSEMBL_gcm37	exon	11613392	11613496	1.0443436932456	-	.	gene_id "ENSMUSG00000021313.18"; transcript_id "ENSMUSG00000021313.18_tx_41"; exon_id "chr13_11613392_11613496_-"; exonnum "88"; txlen "16334";
chr13	ENSEMBL_gcm37	exon	11613392	11613496	1.0443436932456	-	.	gene_id "ENSMUSG00000021313.18"; transcript_id "ENSMUSG00000021313.18_tx_42"; exon_id "chr13_11613392_11613496_-"; exonnum "89"; txlen "16355";
chr13	ENSEMBL_gcm37	exon	11613392	11613496	1.0375607320658	-	.	gene_id "ENSMUSG00000021313.18"; transcript_id "ENSMUSG00000021313.18_tx_43"; exon_id "chr13_11613392_11613496_-"; exonnum "91"; txlen "16436";
chr13	ENSEMBL_gcm37	exon	11613392	11613496	0.99230281423215	-	.	gene_id "ENSMUSG00000021313.18"; transcript_id "ENSMUSG00000021313.18_tx_45"; exon_id "chr13_11613392_11613496_-"; exonnum "88"; txlen "16313";
chr13	ENSEMBL_gcm37	exon	11613392	11613496	0.9753662006903	-	.	gene_id "ENSMUSG00000021313.18"; transcript_id "ENSMUSG00000021313.18_tx_46"; exon_id "chr13_11613392_11613496_-"; exonnum "87"; txlen "16263";
chr13	ENSEMBL_gcm37	exon	11613392	11613496	0.964568355464998	-	.	gene_id "ENSMUSG00000021313.18"; transcript_id "ENSMUSG00000021313.18_tx_47"; exon_id "chr13_11613392_11613496_-"; exonnum "90"; txlen "16415";
chr13	ENSEMBL_gcm37	exon	11613392	11613496	0.880376981032917	-	.	gene_id "ENSMUSG00000021313.18"; transcript_id "ENSMUSG00000021313.18_tx_48"; exon_id "chr13_11613392_11613496_-"; exonnum "87"; txlen "16278";
chr13	ENSEMBL_gcm37	exon	11613392	11613496	0.777139270193116	-	.	gene_id "ENSMUSG00000021313.18"; transcript_id "ENSMUSG00000021313.18_tx_51"; exon_id "chr13_11613392_11613496_-"; exonnum "25"; txlen "7354";
chr13	ENSEMBL_gcm37	exon	11613392	11613496	0.726183843117433	-	.	gene_id "ENSMUSG00000021313.18"; transcript_id "ENSMUSG00000021313.18_tx_54"; exon_id "chr13_11613392_11613496_-"; exonnum "88"; txlen "16299";
chr13	ENSEMBL_gcm37	exon	11613392	11613496	0.691898347945485	-	.	gene_id "ENSMUSG00000021313.18"; transcript_id "ENSMUSG00000021313.18_tx_56"; exon_id "chr13_11613392_11613496_-"; exonnum "88"; txlen "16361";
chr13	ENSEMBL_gcm37	exon	11613392	11613496	0.691898347945485	-	.	gene_id "ENSMUSG00000021313.18"; transcript_id "ENSMUSG00000021313.18_tx_57"; exon_id "chr13_11613392_11613496_-"; exonnum "89"; txlen "16382";
chr13	ENSEMBL_gcm37	exon	11613392	11613496	0.691898347945485	-	.	gene_id "ENSMUSG00000021313.18"; transcript_id "ENSMUSG00000021313.18_tx_58"; exon_id "chr13_11613392_11613496_-"; exonnum "89"; txlen "16391";
chr13	ENSEMBL_gcm37	exon	11613392	11613496	0.691898347945485	-	.	gene_id "ENSMUSG00000021313.18"; transcript_id "ENSMUSG00000021313.18_tx_59"; exon_id "chr13_11613392_11613496_-"; exonnum "90"; txlen "16412";
chr13	ENSEMBL_gcm37	exon	11613392	11613496	0.666872862032396	-	.	gene_id "ENSMUSG00000021313.18"; transcript_id "ENSMUSG00000021313.18_tx_60"; exon_id "chr13_11613392_11613496_-"; exonnum "87"; txlen "16337";
chr13	ENSEMBL_gcm37	exon	11613392	11613496	0.654047541418192	-	.	gene_id "ENSMUSG00000021313.18"; transcript_id "ENSMUSG00000021313.18_tx_61"; exon_id "chr13_11613392_11613496_-"; exonnum "87"; txlen "16275";
chr13	ENSEMBL_gcm37	exon	11613392	11613496	0.654047541418192	-	.	gene_id "ENSMUSG00000021313.18"; transcript_id "ENSMUSG00000021313.18_tx_62"; exon_id "chr13_11613392_11613496_-"; exonnum "88"; txlen "16296";
chr13	ENSEMBL_gcm37	exon	11613392	11613496	0.0646162022367757	-	.	gene_id "ENSMUSG00000021313.18"; transcript_id "ENSMUSG00000021313.18_tx_63"; exon_id "chr13_11613392_11613496_-"; exonnum "91"; txlen "16612";
chr13	ENSEMBL_gcm37	exon	11613392	11613496	2.9405414545431	-	.	gene_id "ENSMUSG00000021313.18"; transcript_id "ENSMUSG00000021313.18_tx_8"; exon_id "chr13_11613392_11613496_-"; exonnum "89"; txlen "16346";
chr13	ENSEMBL_gcm37	exon	11613392	11613496	2.8485521767703	-	.	gene_id "ENSMUSG00000021313.18"; transcript_id "ENSMUSG00000021313.18_tx_9"; exon_id "chr13_11613392_11613496_-"; exonnum "88"; txlen "16325";
chr13	HAVANA	exon	11616645	11616773	0	-	.	gene_id "ENSMUSG00000021313.18"; transcript_id "ENSMUST00000021750.15"; gene_type "protein_coding"; gene_name "Ryr2"; transcript_type "protein_coding"; transcript_name "Ryr2-201"; exon_number 87; exon_id "ENSMUSE00000334870.5"; level 2; protein_id "ENSMUSP00000021750.8"; transcript_support_level "1"; mgi_id "MGI:99685"; tag "NAGNAG_splice_site"; tag "non_canonical_conserved"; tag "basic"; tag "Ensembl_canonical"; tag "GENCODE_Primary"; tag "appris_principal_1"; tag "CCDS"; ccdsid "CCDS49206.1"; havana_gene "OTTMUSG00000066499.1"; havana_transcript "OTTMUST00000161541.1";
chr13	HAVANA	CDS	11616645	11616773	0	-	0	gene_id "ENSMUSG00000021313.18"; transcript_id "ENSMUST00000021750.15"; gene_type "protein_coding"; gene_name "Ryr2"; transcript_type "protein_coding"; transcript_name "Ryr2-201"; exon_number 87; exon_id "ENSMUSE00000334870.5"; level 2; protein_id "ENSMUSP00000021750.8"; transcript_support_level "1"; mgi_id "MGI:99685"; tag "NAGNAG_splice_site"; tag "non_canonical_conserved"; tag "basic"; tag "Ensembl_canonical"; tag "GENCODE_Primary"; tag "appris_principal_1"; tag "CCDS"; ccdsid "CCDS49206.1"; havana_gene "OTTMUSG00000066499.1"; havana_transcript "OTTMUST00000161541.1";
chr13	HAVANA	exon	11616645	11616773	0	-	.	gene_id "ENSMUSG00000021313.18"; transcript_id "ENSMUST00000221527.2"; gene_type "protein_coding"; gene_name "Ryr2"; transcript_type "protein_coding"; transcript_name "Ryr2-206"; exon_number 13; exon_id "ENSMUSE00000334870.5"; level 2; protein_id "ENSMUSP00000152510.2"; transcript_support_level "5"; mgi_id "MGI:99685"; tag "mRNA_start_NF"; tag "mRNA_end_NF"; tag "cds_start_NF"; tag "cds_end_NF"; tag "RNA_Seq_supported_only"; havana_gene "OTTMUSG00000066499.1"; havana_transcript "OTTMUST00000161544.1";
chr13	HAVANA	CDS	11616645	11616773	0	-	0	gene_id "ENSMUSG00000021313.18"; transcript_id "ENSMUST00000221527.2"; gene_type "protein_coding"; gene_name "Ryr2"; transcript_type "protein_coding"; transcript_name "Ryr2-206"; exon_number 13; exon_id "ENSMUSE00000334870.5"; level 2; protein_id "ENSMUSP00000152510.2"; transcript_support_level "5"; mgi_id "MGI:99685"; tag "mRNA_start_NF"; tag "mRNA_end_NF"; tag "cds_start_NF"; tag "cds_end_NF"; tag "RNA_Seq_supported_only"; havana_gene "OTTMUSG00000066499.1"; havana_transcript "OTTMUST00000161544.1";
chr13	ENSEMBL_gcm37	exon	11616645	11616773	2.66306010560875	-	.	gene_id "ENSMUSG00000021313.18"; transcript_id "ENSMUSG00000021313.18_tx_11"; exon_id "chr13_11616645_11616773_-"; exonnum "87"; txlen "16328";
chr13	ENSEMBL_gcm37	exon	11616645	11616773	2.64971714250462	-	.	gene_id "ENSMUSG00000021313.18"; transcript_id "ENSMUSG00000021313.18_tx_12"; exon_id "chr13_11616645_11616773_-"; exonnum "86"; txlen "16301";
chr13	ENSEMBL_gcm37	exon	11616645	11616773	2.64837190593541	-	.	gene_id "ENSMUSG00000021313.18"; transcript_id "ENSMUSG00000021313.18_tx_13"; exon_id "chr13_11616645_11616773_-"; exonnum "87"; txlen "16322";
chr13	ENSEMBL_gcm37	exon	11616645	11616773	2.47880091504005	-	.	gene_id "ENSMUSG00000021313.18"; transcript_id "ENSMUSG00000021313.18_tx_14"; exon_id "chr13_11616645_11616773_-"; exonnum "25"; txlen "7378";
chr13	ENSEMBL_gcm37	exon	11616645	11616773	2.02068974520746	-	.	gene_id "ENSMUSG00000021313.18"; transcript_id "ENSMUSG00000021313.18_tx_17"; exon_id "chr13_11616645_11616773_-"; exonnum "88"; txlen "16349";
chr13	ENSEMBL_gcm37	exon	11616645	11616773	1.7985979514822	-	.	gene_id "ENSMUSG00000021313.18"; transcript_id "ENSMUSG00000021313.18_tx_21"; exon_id "chr13_11616645_11616773_-"; exonnum "86"; txlen "16304";
chr13	ENSEMBL_gcm37	exon	11616645	11616773	1.49040095746477	-	.	gene_id "ENSMUSG00000021313.18"; transcript_id "ENSMUSG00000021313.18_tx_24"; exon_id "chr13_11616645_11616773_-"; exonnum "87"; txlen "16352";
chr13	ENSEMBL_gcm37	exon	11616645	11616773	1.4362483219716	-	.	gene_id "ENSMUSG00000021313.18"; transcript_id "ENSMUSG00000021313.18_tx_25"; exon_id "chr13_11616645_11616773_-"; exonnum "88"; txlen "16373";
chr13	ENSEMBL_gcm37	exon	11616645	11616773	1.40453795751281	-	.	gene_id "ENSMUSG00000021313.18"; transcript_id "ENSMUSG00000021313.18_tx_26"; exon_id "chr13_11616645_11616773_-"; exonnum "87"; txlen "16325";
chr13	ENSEMBL_gcm37	exon	11616645	11616773	1.27496904918588	-	.	gene_id "ENSMUSG00000021313.18"; transcript_id "ENSMUSG00000021313.18_tx_28"; exon_id "chr13_11616645_11616773_-"; exonnum "88"; txlen "16382";
chr13	ENSEMBL_gcm37	exon	11616645	11616773	1.27496904918588	-	.	gene_id "ENSMUSG00000021313.18"; transcript_id "ENSMUSG00000021313.18_tx_29"; exon_id "chr13_11616645_11616773_-"; exonnum "89"; txlen "16403";
chr13	ENSEMBL_gcm37	exon	11616645	11616773	1.18686204205035	-	.	gene_id "ENSMUSG00000021313.18"; transcript_id "ENSMUSG00000021313.18_tx_30"; exon_id "chr13_11616645_11616773_-"; exonnum "86"; txlen "16310";
chr13	ENSEMBL_gcm37	exon	11616645	11616773	1.13985048788671	-	.	gene_id "ENSMUSG00000021313.18"; transcript_id "ENSMUSG00000021313.18_tx_31"; exon_id "chr13_11616645_11616773_-"; exonnum "88"; txlen "16385";
chr13	ENSEMBL_gcm37	exon	11616645	11616773	1.1304986295613	-	.	gene_id "ENSMUSG00000021313.18"; transcript_id "ENSMUSG00000021313.18_tx_32"; exon_id "chr13_11616645_11616773_-"; exonnum "88"; txlen "16358";
chr13	ENSEMBL_gcm37	exon	11616645	11616773	1.08569785239353	-	.	gene_id "ENSMUSG00000021313.18"; transcript_id "ENSMUSG00000021313.18_tx_34"; exon_id "chr13_11616645_11616773_-"; exonnum "89"; txlen "16406";
chr13	ENSEMBL_gcm37	exon	11616645	11616773	1.07121857183214	-	.	gene_id "ENSMUSG00000021313.18"; transcript_id "ENSMUSG00000021313.18_tx_35"; exon_id "chr13_11616645_11616773_-"; exonnum "85"; txlen "16286";
chr13	ENSEMBL_gcm37	exon	11616645	11616773	1.06546373085471	-	.	gene_id "ENSMUSG00000021313.18"; transcript_id "ENSMUSG00000021313.18_tx_36"; exon_id "chr13_11616645_11616773_-"; exonnum "86"; txlen "16328";
chr13	ENSEMBL_gcm37	exon	11616645	11616773	1.06546373085471	-	.	gene_id "ENSMUSG00000021313.18"; transcript_id "ENSMUSG00000021313.18_tx_37"; exon_id "chr13_11616645_11616773_-"; exonnum "87"; txlen "16349";
chr13	ENSEMBL_gcm37	exon	11616645	11616773	1.06546373085471	-	.	gene_id "ENSMUSG00000021313.18"; transcript_id "ENSMUSG00000021313.18_tx_38"; exon_id "chr13_11616645_11616773_-"; exonnum "87"; txlen "16358";
chr13	ENSEMBL_gcm37	exon	11616645	11616773	1.06546373085471	-	.	gene_id "ENSMUSG00000021313.18"; transcript_id "ENSMUSG00000021313.18_tx_39"; exon_id "chr13_11616645_11616773_-"; exonnum "88"; txlen "16379";
chr13	ENSEMBL_gcm37	exon	11616645	11616773	1.0443436932456	-	.	gene_id "ENSMUSG00000021313.18"; transcript_id "ENSMUSG00000021313.18_tx_40"; exon_id "chr13_11616645_11616773_-"; exonnum "89"; txlen "16379";
chr13	ENSEMBL_gcm37	exon	11616645	11616773	1.0443436932456	-	.	gene_id "ENSMUSG00000021313.18"; transcript_id "ENSMUSG00000021313.18_tx_41"; exon_id "chr13_11616645_11616773_-"; exonnum "87"; txlen "16334";
chr13	ENSEMBL_gcm37	exon	11616645	11616773	1.0443436932456	-	.	gene_id "ENSMUSG00000021313.18"; transcript_id "ENSMUSG00000021313.18_tx_42"; exon_id "chr13_11616645_11616773_-"; exonnum "88"; txlen "16355";
chr13	ENSEMBL_gcm37	exon	11616645	11616773	1.0375607320658	-	.	gene_id "ENSMUSG00000021313.18"; transcript_id "ENSMUSG00000021313.18_tx_43"; exon_id "chr13_11616645_11616773_-"; exonnum "90"; txlen "16436";
chr13	ENSEMBL_gcm37	exon	11616645	11616773	0.99230281423215	-	.	gene_id "ENSMUSG00000021313.18"; transcript_id "ENSMUSG00000021313.18_tx_45"; exon_id "chr13_11616645_11616773_-"; exonnum "87"; txlen "16313";
chr13	ENSEMBL_gcm37	exon	11616645	11616773	0.9753662006903	-	.	gene_id "ENSMUSG00000021313.18"; transcript_id "ENSMUSG00000021313.18_tx_46"; exon_id "chr13_11616645_11616773_-"; exonnum "86"; txlen "16263";
chr13	ENSEMBL_gcm37	exon	11616645	11616773	0.964568355464998	-	.	gene_id "ENSMUSG00000021313.18"; transcript_id "ENSMUSG00000021313.18_tx_47"; exon_id "chr13_11616645_11616773_-"; exonnum "89"; txlen "16415";
chr13	ENSEMBL_gcm37	exon	11616645	11616773	0.880376981032917	-	.	gene_id "ENSMUSG00000021313.18"; transcript_id "ENSMUSG00000021313.18_tx_48"; exon_id "chr13_11616645_11616773_-"; exonnum "86"; txlen "16278";
chr13	ENSEMBL_gcm37	exon	11616645	11616773	0.777139270193116	-	.	gene_id "ENSMUSG00000021313.18"; transcript_id "ENSMUSG00000021313.18_tx_51"; exon_id "chr13_11616645_11616773_-"; exonnum "24"; txlen "7354";
chr13	ENSEMBL_gcm37	exon	11616645	11616773	0.726183843117433	-	.	gene_id "ENSMUSG00000021313.18"; transcript_id "ENSMUSG00000021313.18_tx_54"; exon_id "chr13_11616645_11616773_-"; exonnum "87"; txlen "16299";
chr13	ENSEMBL_gcm37	exon	11616645	11616773	0.691898347945485	-	.	gene_id "ENSMUSG00000021313.18"; transcript_id "ENSMUSG00000021313.18_tx_56"; exon_id "chr13_11616645_11616773_-"; exonnum "87"; txlen "16361";
chr13	ENSEMBL_gcm37	exon	11616645	11616773	0.691898347945485	-	.	gene_id "ENSMUSG00000021313.18"; transcript_id "ENSMUSG00000021313.18_tx_57"; exon_id "chr13_11616645_11616773_-"; exonnum "88"; txlen "16382";
chr13	ENSEMBL_gcm37	exon	11616645	11616773	0.691898347945485	-	.	gene_id "ENSMUSG00000021313.18"; transcript_id "ENSMUSG00000021313.18_tx_58"; exon_id "chr13_11616645_11616773_-"; exonnum "88"; txlen "16391";
chr13	ENSEMBL_gcm37	exon	11616645	11616773	0.691898347945485	-	.	gene_id "ENSMUSG00000021313.18"; transcript_id "ENSMUSG00000021313.18_tx_59"; exon_id "chr13_11616645_11616773_-"; exonnum "89"; txlen "16412";
chr13	ENSEMBL_gcm37	exon	11616645	11616773	0.666872862032396	-	.	gene_id "ENSMUSG00000021313.18"; transcript_id "ENSMUSG00000021313.18_tx_60"; exon_id "chr13_11616645_11616773_-"; exonnum "86"; txlen "16337";
chr13	ENSEMBL_gcm37	exon	11616645	11616773	0.654047541418192	-	.	gene_id "ENSMUSG00000021313.18"; transcript_id "ENSMUSG00000021313.18_tx_61"; exon_id "chr13_11616645_11616773_-"; exonnum "86"; txlen "16275";
chr13	ENSEMBL_gcm37	exon	11616645	11616773	0.654047541418192	-	.	gene_id "ENSMUSG00000021313.18"; transcript_id "ENSMUSG00000021313.18_tx_62"; exon_id "chr13_11616645_11616773_-"; exonnum "87"; txlen "16296";
chr13	ENSEMBL_gcm37	exon	11616645	11616773	0.0646162022367757	-	.	gene_id "ENSMUSG00000021313.18"; transcript_id "ENSMUSG00000021313.18_tx_63"; exon_id "chr13_11616645_11616773_-"; exonnum "90"; txlen "16612";
chr13	ENSEMBL_gcm37	exon	11616645	11616773	2.9405414545431	-	.	gene_id "ENSMUSG00000021313.18"; transcript_id "ENSMUSG00000021313.18_tx_8"; exon_id "chr13_11616645_11616773_-"; exonnum "88"; txlen "16346";
chr13	ENSEMBL_gcm37	exon	11616645	11616773	2.8485521767703	-	.	gene_id "ENSMUSG00000021313.18"; transcript_id "ENSMUSG00000021313.18_tx_9"; exon_id "chr13_11616645_11616773_-"; exonnum "87"; txlen "16325";
chr13	HAVANA	exon	11618571	11618659	0	-	.	gene_id "ENSMUSG00000021313.18"; transcript_id "ENSMUST00000021750.15"; gene_type "protein_coding"; gene_name "Ryr2"; transcript_type "protein_coding"; transcript_name "Ryr2-201"; exon_number 86; exon_id "ENSMUSE00000453021.4"; level 2; protein_id "ENSMUSP00000021750.8"; transcript_support_level "1"; mgi_id "MGI:99685"; tag "NAGNAG_splice_site"; tag "non_canonical_conserved"; tag "basic"; tag "Ensembl_canonical"; tag "GENCODE_Primary"; tag "appris_principal_1"; tag "CCDS"; ccdsid "CCDS49206.1"; havana_gene "OTTMUSG00000066499.1"; havana_transcript "OTTMUST00000161541.1";
chr13	HAVANA	CDS	11618571	11618659	0	-	2	gene_id "ENSMUSG00000021313.18"; transcript_id "ENSMUST00000021750.15"; gene_type "protein_coding"; gene_name "Ryr2"; transcript_type "protein_coding"; transcript_name "Ryr2-201"; exon_number 86; exon_id "ENSMUSE00000453021.4"; level 2; protein_id "ENSMUSP00000021750.8"; transcript_support_level "1"; mgi_id "MGI:99685"; tag "NAGNAG_splice_site"; tag "non_canonical_conserved"; tag "basic"; tag "Ensembl_canonical"; tag "GENCODE_Primary"; tag "appris_principal_1"; tag "CCDS"; ccdsid "CCDS49206.1"; havana_gene "OTTMUSG00000066499.1"; havana_transcript "OTTMUST00000161541.1";
chr13	HAVANA	exon	11618571	11618659	0	-	.	gene_id "ENSMUSG00000021313.18"; transcript_id "ENSMUST00000221527.2"; gene_type "protein_coding"; gene_name "Ryr2"; transcript_type "protein_coding"; transcript_name "Ryr2-206"; exon_number 12; exon_id "ENSMUSE00000453021.4"; level 2; protein_id "ENSMUSP00000152510.2"; transcript_support_level "5"; mgi_id "MGI:99685"; tag "mRNA_start_NF"; tag "mRNA_end_NF"; tag "cds_start_NF"; tag "cds_end_NF"; tag "RNA_Seq_supported_only"; havana_gene "OTTMUSG00000066499.1"; havana_transcript "OTTMUST00000161544.1";
chr13	HAVANA	CDS	11618571	11618659	0	-	2	gene_id "ENSMUSG00000021313.18"; transcript_id "ENSMUST00000221527.2"; gene_type "protein_coding"; gene_name "Ryr2"; transcript_type "protein_coding"; transcript_name "Ryr2-206"; exon_number 12; exon_id "ENSMUSE00000453021.4"; level 2; protein_id "ENSMUSP00000152510.2"; transcript_support_level "5"; mgi_id "MGI:99685"; tag "mRNA_start_NF"; tag "mRNA_end_NF"; tag "cds_start_NF"; tag "cds_end_NF"; tag "RNA_Seq_supported_only"; havana_gene "OTTMUSG00000066499.1"; havana_transcript "OTTMUST00000161544.1";
chr13	ENSEMBL_gcm37	exon	11618571	11618659	2.66306010560875	-	.	gene_id "ENSMUSG00000021313.18"; transcript_id "ENSMUSG00000021313.18_tx_11"; exon_id "chr13_11618571_11618659_-"; exonnum "86"; txlen "16328";
chr13	ENSEMBL_gcm37	exon	11618571	11618659	2.64971714250462	-	.	gene_id "ENSMUSG00000021313.18"; transcript_id "ENSMUSG00000021313.18_tx_12"; exon_id "chr13_11618571_11618659_-"; exonnum "85"; txlen "16301";
chr13	ENSEMBL_gcm37	exon	11618571	11618659	2.64837190593541	-	.	gene_id "ENSMUSG00000021313.18"; transcript_id "ENSMUSG00000021313.18_tx_13"; exon_id "chr13_11618571_11618659_-"; exonnum "86"; txlen "16322";
chr13	ENSEMBL_gcm37	exon	11618571	11618659	2.47880091504005	-	.	gene_id "ENSMUSG00000021313.18"; transcript_id "ENSMUSG00000021313.18_tx_14"; exon_id "chr13_11618571_11618659_-"; exonnum "24"; txlen "7378";
chr13	ENSEMBL_gcm37	exon	11618571	11618659	2.02068974520746	-	.	gene_id "ENSMUSG00000021313.18"; transcript_id "ENSMUSG00000021313.18_tx_17"; exon_id "chr13_11618571_11618659_-"; exonnum "87"; txlen "16349";
chr13	ENSEMBL_gcm37	exon	11618571	11618659	1.7985979514822	-	.	gene_id "ENSMUSG00000021313.18"; transcript_id "ENSMUSG00000021313.18_tx_21"; exon_id "chr13_11618571_11618659_-"; exonnum "85"; txlen "16304";
chr13	ENSEMBL_gcm37	exon	11618571	11618659	1.49040095746477	-	.	gene_id "ENSMUSG00000021313.18"; transcript_id "ENSMUSG00000021313.18_tx_24"; exon_id "chr13_11618571_11618659_-"; exonnum "86"; txlen "16352";
chr13	ENSEMBL_gcm37	exon	11618571	11618659	1.4362483219716	-	.	gene_id "ENSMUSG00000021313.18"; transcript_id "ENSMUSG00000021313.18_tx_25"; exon_id "chr13_11618571_11618659_-"; exonnum "87"; txlen "16373";
chr13	ENSEMBL_gcm37	exon	11618571	11618659	1.40453795751281	-	.	gene_id "ENSMUSG00000021313.18"; transcript_id "ENSMUSG00000021313.18_tx_26"; exon_id "chr13_11618571_11618659_-"; exonnum "86"; txlen "16325";
chr13	ENSEMBL_gcm37	exon	11618571	11618659	1.27496904918588	-	.	gene_id "ENSMUSG00000021313.18"; transcript_id "ENSMUSG00000021313.18_tx_28"; exon_id "chr13_11618571_11618659_-"; exonnum "87"; txlen "16382";
chr13	ENSEMBL_gcm37	exon	11618571	11618659	1.27496904918588	-	.	gene_id "ENSMUSG00000021313.18"; transcript_id "ENSMUSG00000021313.18_tx_29"; exon_id "chr13_11618571_11618659_-"; exonnum "88"; txlen "16403";
chr13	ENSEMBL_gcm37	exon	11618571	11618659	1.18686204205035	-	.	gene_id "ENSMUSG00000021313.18"; transcript_id "ENSMUSG00000021313.18_tx_30"; exon_id "chr13_11618571_11618659_-"; exonnum "85"; txlen "16310";
chr13	ENSEMBL_gcm37	exon	11618571	11618659	1.13985048788671	-	.	gene_id "ENSMUSG00000021313.18"; transcript_id "ENSMUSG00000021313.18_tx_31"; exon_id "chr13_11618571_11618659_-"; exonnum "87"; txlen "16385";
chr13	ENSEMBL_gcm37	exon	11618571	11618659	1.1304986295613	-	.	gene_id "ENSMUSG00000021313.18"; transcript_id "ENSMUSG00000021313.18_tx_32"; exon_id "chr13_11618571_11618659_-"; exonnum "87"; txlen "16358";
chr13	ENSEMBL_gcm37	exon	11618571	11618659	1.08569785239353	-	.	gene_id "ENSMUSG00000021313.18"; transcript_id "ENSMUSG00000021313.18_tx_34"; exon_id "chr13_11618571_11618659_-"; exonnum "88"; txlen "16406";
chr13	ENSEMBL_gcm37	exon	11618571	11618659	1.07121857183214	-	.	gene_id "ENSMUSG00000021313.18"; transcript_id "ENSMUSG00000021313.18_tx_35"; exon_id "chr13_11618571_11618659_-"; exonnum "84"; txlen "16286";
chr13	ENSEMBL_gcm37	exon	11618571	11618659	1.06546373085471	-	.	gene_id "ENSMUSG00000021313.18"; transcript_id "ENSMUSG00000021313.18_tx_36"; exon_id "chr13_11618571_11618659_-"; exonnum "85"; txlen "16328";
chr13	ENSEMBL_gcm37	exon	11618571	11618659	1.06546373085471	-	.	gene_id "ENSMUSG00000021313.18"; transcript_id "ENSMUSG00000021313.18_tx_37"; exon_id "chr13_11618571_11618659_-"; exonnum "86"; txlen "16349";
chr13	ENSEMBL_gcm37	exon	11618571	11618659	1.06546373085471	-	.	gene_id "ENSMUSG00000021313.18"; transcript_id "ENSMUSG00000021313.18_tx_38"; exon_id "chr13_11618571_11618659_-"; exonnum "86"; txlen "16358";
chr13	ENSEMBL_gcm37	exon	11618571	11618659	1.06546373085471	-	.	gene_id "ENSMUSG00000021313.18"; transcript_id "ENSMUSG00000021313.18_tx_39"; exon_id "chr13_11618571_11618659_-"; exonnum "87"; txlen "16379";
chr13	ENSEMBL_gcm37	exon	11618571	11618659	1.0443436932456	-	.	gene_id "ENSMUSG00000021313.18"; transcript_id "ENSMUSG00000021313.18_tx_40"; exon_id "chr13_11618571_11618659_-"; exonnum "88"; txlen "16379";
chr13	ENSEMBL_gcm37	exon	11618571	11618659	1.0443436932456	-	.	gene_id "ENSMUSG00000021313.18"; transcript_id "ENSMUSG00000021313.18_tx_41"; exon_id "chr13_11618571_11618659_-"; exonnum "86"; txlen "16334";
chr13	ENSEMBL_gcm37	exon	11618571	11618659	1.0443436932456	-	.	gene_id "ENSMUSG00000021313.18"; transcript_id "ENSMUSG00000021313.18_tx_42"; exon_id "chr13_11618571_11618659_-"; exonnum "87"; txlen "16355";
chr13	ENSEMBL_gcm37	exon	11618571	11618659	1.0375607320658	-	.	gene_id "ENSMUSG00000021313.18"; transcript_id "ENSMUSG00000021313.18_tx_43"; exon_id "chr13_11618571_11618659_-"; exonnum "89"; txlen "16436";
chr13	ENSEMBL_gcm37	exon	11618571	11618659	0.99230281423215	-	.	gene_id "ENSMUSG00000021313.18"; transcript_id "ENSMUSG00000021313.18_tx_45"; exon_id "chr13_11618571_11618659_-"; exonnum "86"; txlen "16313";
chr13	ENSEMBL_gcm37	exon	11618571	11618659	0.9753662006903	-	.	gene_id "ENSMUSG00000021313.18"; transcript_id "ENSMUSG00000021313.18_tx_46"; exon_id "chr13_11618571_11618659_-"; exonnum "85"; txlen "16263";
chr13	ENSEMBL_gcm37	exon	11618571	11618659	0.964568355464998	-	.	gene_id "ENSMUSG00000021313.18"; transcript_id "ENSMUSG00000021313.18_tx_47"; exon_id "chr13_11618571_11618659_-"; exonnum "88"; txlen "16415";
chr13	ENSEMBL_gcm37	exon	11618571	11618659	0.880376981032917	-	.	gene_id "ENSMUSG00000021313.18"; transcript_id "ENSMUSG00000021313.18_tx_48"; exon_id "chr13_11618571_11618659_-"; exonnum "85"; txlen "16278";
chr13	ENSEMBL_gcm37	exon	11618571	11618659	0.777139270193116	-	.	gene_id "ENSMUSG00000021313.18"; transcript_id "ENSMUSG00000021313.18_tx_51"; exon_id "chr13_11618571_11618659_-"; exonnum "23"; txlen "7354";
chr13	ENSEMBL_gcm37	exon	11618571	11618659	0.726183843117433	-	.	gene_id "ENSMUSG00000021313.18"; transcript_id "ENSMUSG00000021313.18_tx_54"; exon_id "chr13_11618571_11618659_-"; exonnum "86"; txlen "16299";
chr13	ENSEMBL_gcm37	exon	11618571	11618659	0.691898347945485	-	.	gene_id "ENSMUSG00000021313.18"; transcript_id "ENSMUSG00000021313.18_tx_56"; exon_id "chr13_11618571_11618659_-"; exonnum "86"; txlen "16361";
chr13	ENSEMBL_gcm37	exon	11618571	11618659	0.691898347945485	-	.	gene_id "ENSMUSG00000021313.18"; transcript_id "ENSMUSG00000021313.18_tx_57"; exon_id "chr13_11618571_11618659_-"; exonnum "87"; txlen "16382";
chr13	ENSEMBL_gcm37	exon	11618571	11618659	0.691898347945485	-	.	gene_id "ENSMUSG00000021313.18"; transcript_id "ENSMUSG00000021313.18_tx_58"; exon_id "chr13_11618571_11618659_-"; exonnum "87"; txlen "16391";
chr13	ENSEMBL_gcm37	exon	11618571	11618659	0.691898347945485	-	.	gene_id "ENSMUSG00000021313.18"; transcript_id "ENSMUSG00000021313.18_tx_59"; exon_id "chr13_11618571_11618659_-"; exonnum "88"; txlen "16412";
chr13	ENSEMBL_gcm37	exon	11618571	11618659	0.666872862032396	-	.	gene_id "ENSMUSG00000021313.18"; transcript_id "ENSMUSG00000021313.18_tx_60"; exon_id "chr13_11618571_11618659_-"; exonnum "85"; txlen "16337";
chr13	ENSEMBL_gcm37	exon	11618571	11618659	0.654047541418192	-	.	gene_id "ENSMUSG00000021313.18"; transcript_id "ENSMUSG00000021313.18_tx_61"; exon_id "chr13_11618571_11618659_-"; exonnum "85"; txlen "16275";
chr13	ENSEMBL_gcm37	exon	11618571	11618659	0.654047541418192	-	.	gene_id "ENSMUSG00000021313.18"; transcript_id "ENSMUSG00000021313.18_tx_62"; exon_id "chr13_11618571_11618659_-"; exonnum "86"; txlen "16296";
chr13	ENSEMBL_gcm37	exon	11618571	11618659	0.0646162022367757	-	.	gene_id "ENSMUSG00000021313.18"; transcript_id "ENSMUSG00000021313.18_tx_63"; exon_id "chr13_11618571_11618659_-"; exonnum "89"; txlen "16612";
chr13	ENSEMBL_gcm37	exon	11618571	11618659	2.9405414545431	-	.	gene_id "ENSMUSG00000021313.18"; transcript_id "ENSMUSG00000021313.18_tx_8"; exon_id "chr13_11618571_11618659_-"; exonnum "87"; txlen "16346";
chr13	ENSEMBL_gcm37	exon	11618571	11618659	2.8485521767703	-	.	gene_id "ENSMUSG00000021313.18"; transcript_id "ENSMUSG00000021313.18_tx_9"; exon_id "chr13_11618571_11618659_-"; exonnum "86"; txlen "16325";
chr13	HAVANA	exon	11620042	11620122	0	-	.	gene_id "ENSMUSG00000021313.18"; transcript_id "ENSMUST00000021750.15"; gene_type "protein_coding"; gene_name "Ryr2"; transcript_type "protein_coding"; transcript_name "Ryr2-201"; exon_number 85; exon_id "ENSMUSE00000332257.5"; level 2; protein_id "ENSMUSP00000021750.8"; transcript_support_level "1"; mgi_id "MGI:99685"; tag "NAGNAG_splice_site"; tag "non_canonical_conserved"; tag "basic"; tag "Ensembl_canonical"; tag "GENCODE_Primary"; tag "appris_principal_1"; tag "CCDS"; ccdsid "CCDS49206.1"; havana_gene "OTTMUSG00000066499.1"; havana_transcript "OTTMUST00000161541.1";
chr13	HAVANA	CDS	11620042	11620122	0	-	2	gene_id "ENSMUSG00000021313.18"; transcript_id "ENSMUST00000021750.15"; gene_type "protein_coding"; gene_name "Ryr2"; transcript_type "protein_coding"; transcript_name "Ryr2-201"; exon_number 85; exon_id "ENSMUSE00000332257.5"; level 2; protein_id "ENSMUSP00000021750.8"; transcript_support_level "1"; mgi_id "MGI:99685"; tag "NAGNAG_splice_site"; tag "non_canonical_conserved"; tag "basic"; tag "Ensembl_canonical"; tag "GENCODE_Primary"; tag "appris_principal_1"; tag "CCDS"; ccdsid "CCDS49206.1"; havana_gene "OTTMUSG00000066499.1"; havana_transcript "OTTMUST00000161541.1";
chr13	HAVANA	exon	11620042	11620122	0	-	.	gene_id "ENSMUSG00000021313.18"; transcript_id "ENSMUST00000221527.2"; gene_type "protein_coding"; gene_name "Ryr2"; transcript_type "protein_coding"; transcript_name "Ryr2-206"; exon_number 11; exon_id "ENSMUSE00000332257.5"; level 2; protein_id "ENSMUSP00000152510.2"; transcript_support_level "5"; mgi_id "MGI:99685"; tag "mRNA_start_NF"; tag "mRNA_end_NF"; tag "cds_start_NF"; tag "cds_end_NF"; tag "RNA_Seq_supported_only"; havana_gene "OTTMUSG00000066499.1"; havana_transcript "OTTMUST00000161544.1";
chr13	HAVANA	CDS	11620042	11620122	0	-	2	gene_id "ENSMUSG00000021313.18"; transcript_id "ENSMUST00000221527.2"; gene_type "protein_coding"; gene_name "Ryr2"; transcript_type "protein_coding"; transcript_name "Ryr2-206"; exon_number 11; exon_id "ENSMUSE00000332257.5"; level 2; protein_id "ENSMUSP00000152510.2"; transcript_support_level "5"; mgi_id "MGI:99685"; tag "mRNA_start_NF"; tag "mRNA_end_NF"; tag "cds_start_NF"; tag "cds_end_NF"; tag "RNA_Seq_supported_only"; havana_gene "OTTMUSG00000066499.1"; havana_transcript "OTTMUST00000161544.1";
chr13	ENSEMBL_gcm37	exon	11620042	11620122	2.66306010560875	-	.	gene_id "ENSMUSG00000021313.18"; transcript_id "ENSMUSG00000021313.18_tx_11"; exon_id "chr13_11620042_11620122_-"; exonnum "85"; txlen "16328";
chr13	ENSEMBL_gcm37	exon	11620042	11620122	2.64971714250462	-	.	gene_id "ENSMUSG00000021313.18"; transcript_id "ENSMUSG00000021313.18_tx_12"; exon_id "chr13_11620042_11620122_-"; exonnum "84"; txlen "16301";
chr13	ENSEMBL_gcm37	exon	11620042	11620122	2.64837190593541	-	.	gene_id "ENSMUSG00000021313.18"; transcript_id "ENSMUSG00000021313.18_tx_13"; exon_id "chr13_11620042_11620122_-"; exonnum "85"; txlen "16322";
chr13	ENSEMBL_gcm37	exon	11620042	11620122	2.47880091504005	-	.	gene_id "ENSMUSG00000021313.18"; transcript_id "ENSMUSG00000021313.18_tx_14"; exon_id "chr13_11620042_11620122_-"; exonnum "23"; txlen "7378";
chr13	ENSEMBL_gcm37	exon	11620042	11620122	2.02068974520746	-	.	gene_id "ENSMUSG00000021313.18"; transcript_id "ENSMUSG00000021313.18_tx_17"; exon_id "chr13_11620042_11620122_-"; exonnum "86"; txlen "16349";
chr13	ENSEMBL_gcm37	exon	11620042	11620122	1.7985979514822	-	.	gene_id "ENSMUSG00000021313.18"; transcript_id "ENSMUSG00000021313.18_tx_21"; exon_id "chr13_11620042_11620122_-"; exonnum "84"; txlen "16304";
chr13	ENSEMBL_gcm37	exon	11620042	11620122	1.49040095746477	-	.	gene_id "ENSMUSG00000021313.18"; transcript_id "ENSMUSG00000021313.18_tx_24"; exon_id "chr13_11620042_11620122_-"; exonnum "85"; txlen "16352";
chr13	ENSEMBL_gcm37	exon	11620042	11620122	1.4362483219716	-	.	gene_id "ENSMUSG00000021313.18"; transcript_id "ENSMUSG00000021313.18_tx_25"; exon_id "chr13_11620042_11620122_-"; exonnum "86"; txlen "16373";
chr13	ENSEMBL_gcm37	exon	11620042	11620122	1.40453795751281	-	.	gene_id "ENSMUSG00000021313.18"; transcript_id "ENSMUSG00000021313.18_tx_26"; exon_id "chr13_11620042_11620122_-"; exonnum "85"; txlen "16325";
chr13	ENSEMBL_gcm37	exon	11620042	11620122	1.27496904918588	-	.	gene_id "ENSMUSG00000021313.18"; transcript_id "ENSMUSG00000021313.18_tx_28"; exon_id "chr13_11620042_11620122_-"; exonnum "86"; txlen "16382";
chr13	ENSEMBL_gcm37	exon	11620042	11620122	1.27496904918588	-	.	gene_id "ENSMUSG00000021313.18"; transcript_id "ENSMUSG00000021313.18_tx_29"; exon_id "chr13_11620042_11620122_-"; exonnum "87"; txlen "16403";
chr13	ENSEMBL_gcm37	exon	11620042	11620122	1.18686204205035	-	.	gene_id "ENSMUSG00000021313.18"; transcript_id "ENSMUSG00000021313.18_tx_30"; exon_id "chr13_11620042_11620122_-"; exonnum "84"; txlen "16310";
chr13	ENSEMBL_gcm37	exon	11620042	11620122	1.13985048788671	-	.	gene_id "ENSMUSG00000021313.18"; transcript_id "ENSMUSG00000021313.18_tx_31"; exon_id "chr13_11620042_11620122_-"; exonnum "86"; txlen "16385";
chr13	ENSEMBL_gcm37	exon	11620042	11620122	1.1304986295613	-	.	gene_id "ENSMUSG00000021313.18"; transcript_id "ENSMUSG00000021313.18_tx_32"; exon_id "chr13_11620042_11620122_-"; exonnum "86"; txlen "16358";
chr13	ENSEMBL_gcm37	exon	11620042	11620122	1.08569785239353	-	.	gene_id "ENSMUSG00000021313.18"; transcript_id "ENSMUSG00000021313.18_tx_34"; exon_id "chr13_11620042_11620122_-"; exonnum "87"; txlen "16406";
chr13	ENSEMBL_gcm37	exon	11620042	11620122	1.07121857183214	-	.	gene_id "ENSMUSG00000021313.18"; transcript_id "ENSMUSG00000021313.18_tx_35"; exon_id "chr13_11620042_11620122_-"; exonnum "83"; txlen "16286";
chr13	ENSEMBL_gcm37	exon	11620042	11620122	1.06546373085471	-	.	gene_id "ENSMUSG00000021313.18"; transcript_id "ENSMUSG00000021313.18_tx_36"; exon_id "chr13_11620042_11620122_-"; exonnum "84"; txlen "16328";
chr13	ENSEMBL_gcm37	exon	11620042	11620122	1.06546373085471	-	.	gene_id "ENSMUSG00000021313.18"; transcript_id "ENSMUSG00000021313.18_tx_37"; exon_id "chr13_11620042_11620122_-"; exonnum "85"; txlen "16349";
chr13	ENSEMBL_gcm37	exon	11620042	11620122	1.06546373085471	-	.	gene_id "ENSMUSG00000021313.18"; transcript_id "ENSMUSG00000021313.18_tx_38"; exon_id "chr13_11620042_11620122_-"; exonnum "85"; txlen "16358";
chr13	ENSEMBL_gcm37	exon	11620042	11620122	1.06546373085471	-	.	gene_id "ENSMUSG00000021313.18"; transcript_id "ENSMUSG00000021313.18_tx_39"; exon_id "chr13_11620042_11620122_-"; exonnum "86"; txlen "16379";
chr13	ENSEMBL_gcm37	exon	11620042	11620122	1.0443436932456	-	.	gene_id "ENSMUSG00000021313.18"; transcript_id "ENSMUSG00000021313.18_tx_40"; exon_id "chr13_11620042_11620122_-"; exonnum "87"; txlen "16379";
chr13	ENSEMBL_gcm37	exon	11620042	11620122	1.0443436932456	-	.	gene_id "ENSMUSG00000021313.18"; transcript_id "ENSMUSG00000021313.18_tx_41"; exon_id "chr13_11620042_11620122_-"; exonnum "85"; txlen "16334";
chr13	ENSEMBL_gcm37	exon	11620042	11620122	1.0443436932456	-	.	gene_id "ENSMUSG00000021313.18"; transcript_id "ENSMUSG00000021313.18_tx_42"; exon_id "chr13_11620042_11620122_-"; exonnum "86"; txlen "16355";
chr13	ENSEMBL_gcm37	exon	11620042	11620122	1.0375607320658	-	.	gene_id "ENSMUSG00000021313.18"; transcript_id "ENSMUSG00000021313.18_tx_43"; exon_id "chr13_11620042_11620122_-"; exonnum "88"; txlen "16436";
chr13	ENSEMBL_gcm37	exon	11620042	11620122	0.99230281423215	-	.	gene_id "ENSMUSG00000021313.18"; transcript_id "ENSMUSG00000021313.18_tx_45"; exon_id "chr13_11620042_11620122_-"; exonnum "85"; txlen "16313";
chr13	ENSEMBL_gcm37	exon	11620042	11620122	0.9753662006903	-	.	gene_id "ENSMUSG00000021313.18"; transcript_id "ENSMUSG00000021313.18_tx_46"; exon_id "chr13_11620042_11620122_-"; exonnum "84"; txlen "16263";
chr13	ENSEMBL_gcm37	exon	11620042	11620122	0.964568355464998	-	.	gene_id "ENSMUSG00000021313.18"; transcript_id "ENSMUSG00000021313.18_tx_47"; exon_id "chr13_11620042_11620122_-"; exonnum "87"; txlen "16415";
chr13	ENSEMBL_gcm37	exon	11620042	11620122	0.880376981032917	-	.	gene_id "ENSMUSG00000021313.18"; transcript_id "ENSMUSG00000021313.18_tx_48"; exon_id "chr13_11620042_11620122_-"; exonnum "84"; txlen "16278";
chr13	ENSEMBL_gcm37	exon	11620042	11620122	0.777139270193116	-	.	gene_id "ENSMUSG00000021313.18"; transcript_id "ENSMUSG00000021313.18_tx_51"; exon_id "chr13_11620042_11620122_-"; exonnum "22"; txlen "7354";
chr13	ENSEMBL_gcm37	exon	11620042	11620122	0.726183843117433	-	.	gene_id "ENSMUSG00000021313.18"; transcript_id "ENSMUSG00000021313.18_tx_54"; exon_id "chr13_11620042_11620122_-"; exonnum "85"; txlen "16299";
chr13	ENSEMBL_gcm37	exon	11620042	11620122	0.691898347945485	-	.	gene_id "ENSMUSG00000021313.18"; transcript_id "ENSMUSG00000021313.18_tx_56"; exon_id "chr13_11620042_11620122_-"; exonnum "85"; txlen "16361";
chr13	ENSEMBL_gcm37	exon	11620042	11620122	0.691898347945485	-	.	gene_id "ENSMUSG00000021313.18"; transcript_id "ENSMUSG00000021313.18_tx_57"; exon_id "chr13_11620042_11620122_-"; exonnum "86"; txlen "16382";
chr13	ENSEMBL_gcm37	exon	11620042	11620122	0.691898347945485	-	.	gene_id "ENSMUSG00000021313.18"; transcript_id "ENSMUSG00000021313.18_tx_58"; exon_id "chr13_11620042_11620122_-"; exonnum "86"; txlen "16391";
chr13	ENSEMBL_gcm37	exon	11620042	11620122	0.691898347945485	-	.	gene_id "ENSMUSG00000021313.18"; transcript_id "ENSMUSG00000021313.18_tx_59"; exon_id "chr13_11620042_11620122_-"; exonnum "87"; txlen "16412";
chr13	ENSEMBL_gcm37	exon	11620042	11620122	0.666872862032396	-	.	gene_id "ENSMUSG00000021313.18"; transcript_id "ENSMUSG00000021313.18_tx_60"; exon_id "chr13_11620042_11620122_-"; exonnum "84"; txlen "16337";
chr13	ENSEMBL_gcm37	exon	11620042	11620122	0.654047541418192	-	.	gene_id "ENSMUSG00000021313.18"; transcript_id "ENSMUSG00000021313.18_tx_61"; exon_id "chr13_11620042_11620122_-"; exonnum "84"; txlen "16275";
chr13	ENSEMBL_gcm37	exon	11620042	11620122	0.654047541418192	-	.	gene_id "ENSMUSG00000021313.18"; transcript_id "ENSMUSG00000021313.18_tx_62"; exon_id "chr13_11620042_11620122_-"; exonnum "85"; txlen "16296";
chr13	ENSEMBL_gcm37	exon	11620042	11620122	0.0646162022367757	-	.	gene_id "ENSMUSG00000021313.18"; transcript_id "ENSMUSG00000021313.18_tx_63"; exon_id "chr13_11620042_11620122_-"; exonnum "88"; txlen "16612";
chr13	ENSEMBL_gcm37	exon	11620042	11620122	2.9405414545431	-	.	gene_id "ENSMUSG00000021313.18"; transcript_id "ENSMUSG00000021313.18_tx_8"; exon_id "chr13_11620042_11620122_-"; exonnum "86"; txlen "16346";
chr13	ENSEMBL_gcm37	exon	11620042	11620122	2.8485521767703	-	.	gene_id "ENSMUSG00000021313.18"; transcript_id "ENSMUSG00000021313.18_tx_9"; exon_id "chr13_11620042_11620122_-"; exonnum "85"; txlen "16325";
chr13	sragcm37_mid	exon	11621251	11621283	2.66306010560875	-	.	gene_id "ENSMUSG00000021313.18"; transcript_id "ENSMUSG00000021313.18_tx_11"; exon_id "chr13_11621251_11621283_-"; exonnum "84"; txlen "16328";
chr13	sragcm37_mid	exon	11621251	11621283	2.02068974520746	-	.	gene_id "ENSMUSG00000021313.18"; transcript_id "ENSMUSG00000021313.18_tx_17"; exon_id "chr13_11621251_11621283_-"; exonnum "85"; txlen "16349";
chr13	sragcm37_mid	exon	11621251	11621283	1.7985979514822	-	.	gene_id "ENSMUSG00000021313.18"; transcript_id "ENSMUSG00000021313.18_tx_21"; exon_id "chr13_11621251_11621283_-"; exonnum "83"; txlen "16304";
chr13	sragcm37_mid	exon	11621251	11621283	1.40453795751281	-	.	gene_id "ENSMUSG00000021313.18"; transcript_id "ENSMUSG00000021313.18_tx_26"; exon_id "chr13_11621251_11621283_-"; exonnum "84"; txlen "16325";
chr13	sragcm37_mid	exon	11621251	11621283	1.13985048788671	-	.	gene_id "ENSMUSG00000021313.18"; transcript_id "ENSMUSG00000021313.18_tx_31"; exon_id "chr13_11621251_11621283_-"; exonnum "85"; txlen "16385";
chr13	sragcm37_mid	exon	11621251	11621283	1.1304986295613	-	.	gene_id "ENSMUSG00000021313.18"; transcript_id "ENSMUSG00000021313.18_tx_32"; exon_id "chr13_11621251_11621283_-"; exonnum "85"; txlen "16358";
chr13	sragcm37_mid	exon	11621251	11621283	1.08569785239353	-	.	gene_id "ENSMUSG00000021313.18"; transcript_id "ENSMUSG00000021313.18_tx_34"; exon_id "chr13_11621251_11621283_-"; exonnum "86"; txlen "16406";
chr13	sragcm37_mid	exon	11621251	11621283	1.0443436932456	-	.	gene_id "ENSMUSG00000021313.18"; transcript_id "ENSMUSG00000021313.18_tx_40"; exon_id "chr13_11621251_11621283_-"; exonnum "86"; txlen "16379";
chr13	sragcm37_mid	exon	11621251	11621283	1.0443436932456	-	.	gene_id "ENSMUSG00000021313.18"; transcript_id "ENSMUSG00000021313.18_tx_41"; exon_id "chr13_11621251_11621283_-"; exonnum "84"; txlen "16334";
chr13	sragcm37_mid	exon	11621251	11621283	1.0443436932456	-	.	gene_id "ENSMUSG00000021313.18"; transcript_id "ENSMUSG00000021313.18_tx_42"; exon_id "chr13_11621251_11621283_-"; exonnum "85"; txlen "16355";
chr13	sragcm37_mid	exon	11621251	11621283	1.0375607320658	-	.	gene_id "ENSMUSG00000021313.18"; transcript_id "ENSMUSG00000021313.18_tx_43"; exon_id "chr13_11621251_11621283_-"; exonnum "87"; txlen "16436";
chr13	sragcm37_mid	exon	11621251	11621283	0.964568355464998	-	.	gene_id "ENSMUSG00000021313.18"; transcript_id "ENSMUSG00000021313.18_tx_47"; exon_id "chr13_11621251_11621283_-"; exonnum "86"; txlen "16415";
chr13	sragcm37_mid	exon	11621251	11621283	0.880376981032917	-	.	gene_id "ENSMUSG00000021313.18"; transcript_id "ENSMUSG00000021313.18_tx_48"; exon_id "chr13_11621251_11621283_-"; exonnum "83"; txlen "16278";
chr13	sragcm37_mid	exon	11621251	11621283	0.726183843117433	-	.	gene_id "ENSMUSG00000021313.18"; transcript_id "ENSMUSG00000021313.18_tx_54"; exon_id "chr13_11621251_11621283_-"; exonnum "84"; txlen "16299";
chr13	sragcm37_mid	exon	11621251	11621283	0.691898347945485	-	.	gene_id "ENSMUSG00000021313.18"; transcript_id "ENSMUSG00000021313.18_tx_56"; exon_id "chr13_11621251_11621283_-"; exonnum "84"; txlen "16361";
chr13	sragcm37_mid	exon	11621251	11621283	0.691898347945485	-	.	gene_id "ENSMUSG00000021313.18"; transcript_id "ENSMUSG00000021313.18_tx_57"; exon_id "chr13_11621251_11621283_-"; exonnum "85"; txlen "16382";
chr13	sragcm37_mid	exon	11621251	11621283	0.691898347945485	-	.	gene_id "ENSMUSG00000021313.18"; transcript_id "ENSMUSG00000021313.18_tx_58"; exon_id "chr13_11621251_11621283_-"; exonnum "85"; txlen "16391";
chr13	sragcm37_mid	exon	11621251	11621283	0.691898347945485	-	.	gene_id "ENSMUSG00000021313.18"; transcript_id "ENSMUSG00000021313.18_tx_59"; exon_id "chr13_11621251_11621283_-"; exonnum "86"; txlen "16412";
chr13	sragcm37_mid	exon	11621251	11621283	0.0646162022367757	-	.	gene_id "ENSMUSG00000021313.18"; transcript_id "ENSMUSG00000021313.18_tx_63"; exon_id "chr13_11621251_11621283_-"; exonnum "87"; txlen "16612";
chr13	sragcm37_mid	exon	11631447	11631464	0.99230281423215	-	.	gene_id "ENSMUSG00000021313.18"; transcript_id "ENSMUSG00000021313.18_tx_45"; exon_id "chr13_11631447_11631464_-"; exonnum "84"; txlen "16313";
chr13	sragcm37_mid	exon	11631447	11631464	0.9753662006903	-	.	gene_id "ENSMUSG00000021313.18"; transcript_id "ENSMUSG00000021313.18_tx_46"; exon_id "chr13_11631447_11631464_-"; exonnum "83"; txlen "16263";
chr13	HAVANA	exon	11633493	11633566	0	-	.	gene_id "ENSMUSG00000021313.18"; transcript_id "ENSMUST00000021750.15"; gene_type "protein_coding"; gene_name "Ryr2"; transcript_type "protein_coding"; transcript_name "Ryr2-201"; exon_number 84; exon_id "ENSMUSE00000618645.2"; level 2; protein_id "ENSMUSP00000021750.8"; transcript_support_level "1"; mgi_id "MGI:99685"; tag "NAGNAG_splice_site"; tag "non_canonical_conserved"; tag "basic"; tag "Ensembl_canonical"; tag "GENCODE_Primary"; tag "appris_principal_1"; tag "CCDS"; ccdsid "CCDS49206.1"; havana_gene "OTTMUSG00000066499.1"; havana_transcript "OTTMUST00000161541.1";
chr13	HAVANA	CDS	11633493	11633566	0	-	1	gene_id "ENSMUSG00000021313.18"; transcript_id "ENSMUST00000021750.15"; gene_type "protein_coding"; gene_name "Ryr2"; transcript_type "protein_coding"; transcript_name "Ryr2-201"; exon_number 84; exon_id "ENSMUSE00000618645.2"; level 2; protein_id "ENSMUSP00000021750.8"; transcript_support_level "1"; mgi_id "MGI:99685"; tag "NAGNAG_splice_site"; tag "non_canonical_conserved"; tag "basic"; tag "Ensembl_canonical"; tag "GENCODE_Primary"; tag "appris_principal_1"; tag "CCDS"; ccdsid "CCDS49206.1"; havana_gene "OTTMUSG00000066499.1"; havana_transcript "OTTMUST00000161541.1";
chr13	HAVANA	exon	11633493	11633566	0	-	.	gene_id "ENSMUSG00000021313.18"; transcript_id "ENSMUST00000221527.2"; gene_type "protein_coding"; gene_name "Ryr2"; transcript_type "protein_coding"; transcript_name "Ryr2-206"; exon_number 10; exon_id "ENSMUSE00000618645.2"; level 2; protein_id "ENSMUSP00000152510.2"; transcript_support_level "5"; mgi_id "MGI:99685"; tag "mRNA_start_NF"; tag "mRNA_end_NF"; tag "cds_start_NF"; tag "cds_end_NF"; tag "RNA_Seq_supported_only"; havana_gene "OTTMUSG00000066499.1"; havana_transcript "OTTMUST00000161544.1";
chr13	HAVANA	CDS	11633493	11633566	0	-	1	gene_id "ENSMUSG00000021313.18"; transcript_id "ENSMUST00000221527.2"; gene_type "protein_coding"; gene_name "Ryr2"; transcript_type "protein_coding"; transcript_name "Ryr2-206"; exon_number 10; exon_id "ENSMUSE00000618645.2"; level 2; protein_id "ENSMUSP00000152510.2"; transcript_support_level "5"; mgi_id "MGI:99685"; tag "mRNA_start_NF"; tag "mRNA_end_NF"; tag "cds_start_NF"; tag "cds_end_NF"; tag "RNA_Seq_supported_only"; havana_gene "OTTMUSG00000066499.1"; havana_transcript "OTTMUST00000161544.1";
chr13	ENSEMBL_gcm37	exon	11633493	11633566	2.66306010560875	-	.	gene_id "ENSMUSG00000021313.18"; transcript_id "ENSMUSG00000021313.18_tx_11"; exon_id "chr13_11633493_11633566_-"; exonnum "83"; txlen "16328";
chr13	ENSEMBL_gcm37	exon	11633493	11633566	2.64971714250462	-	.	gene_id "ENSMUSG00000021313.18"; transcript_id "ENSMUSG00000021313.18_tx_12"; exon_id "chr13_11633493_11633566_-"; exonnum "83"; txlen "16301";
chr13	ENSEMBL_gcm37	exon	11633493	11633566	2.64837190593541	-	.	gene_id "ENSMUSG00000021313.18"; transcript_id "ENSMUSG00000021313.18_tx_13"; exon_id "chr13_11633493_11633566_-"; exonnum "84"; txlen "16322";
chr13	ENSEMBL_gcm37	exon	11633493	11633566	2.47880091504005	-	.	gene_id "ENSMUSG00000021313.18"; transcript_id "ENSMUSG00000021313.18_tx_14"; exon_id "chr13_11633493_11633566_-"; exonnum "22"; txlen "7378";
chr13	ENSEMBL_gcm37	exon	11633493	11633566	2.02068974520746	-	.	gene_id "ENSMUSG00000021313.18"; transcript_id "ENSMUSG00000021313.18_tx_17"; exon_id "chr13_11633493_11633566_-"; exonnum "84"; txlen "16349";
chr13	ENSEMBL_gcm37	exon	11633493	11633566	1.7985979514822	-	.	gene_id "ENSMUSG00000021313.18"; transcript_id "ENSMUSG00000021313.18_tx_21"; exon_id "chr13_11633493_11633566_-"; exonnum "82"; txlen "16304";
chr13	ENSEMBL_gcm37	exon	11633493	11633566	1.49040095746477	-	.	gene_id "ENSMUSG00000021313.18"; transcript_id "ENSMUSG00000021313.18_tx_24"; exon_id "chr13_11633493_11633566_-"; exonnum "84"; txlen "16352";
chr13	ENSEMBL_gcm37	exon	11633493	11633566	1.4362483219716	-	.	gene_id "ENSMUSG00000021313.18"; transcript_id "ENSMUSG00000021313.18_tx_25"; exon_id "chr13_11633493_11633566_-"; exonnum "85"; txlen "16373";
chr13	ENSEMBL_gcm37	exon	11633493	11633566	1.40453795751281	-	.	gene_id "ENSMUSG00000021313.18"; transcript_id "ENSMUSG00000021313.18_tx_26"; exon_id "chr13_11633493_11633566_-"; exonnum "83"; txlen "16325";
chr13	ENSEMBL_gcm37	exon	11633493	11633566	1.27496904918588	-	.	gene_id "ENSMUSG00000021313.18"; transcript_id "ENSMUSG00000021313.18_tx_28"; exon_id "chr13_11633493_11633566_-"; exonnum "85"; txlen "16382";
chr13	ENSEMBL_gcm37	exon	11633493	11633566	1.27496904918588	-	.	gene_id "ENSMUSG00000021313.18"; transcript_id "ENSMUSG00000021313.18_tx_29"; exon_id "chr13_11633493_11633566_-"; exonnum "86"; txlen "16403";
chr13	ENSEMBL_gcm37	exon	11633493	11633566	1.18686204205035	-	.	gene_id "ENSMUSG00000021313.18"; transcript_id "ENSMUSG00000021313.18_tx_30"; exon_id "chr13_11633493_11633566_-"; exonnum "83"; txlen "16310";
chr13	ENSEMBL_gcm37	exon	11633493	11633566	1.13985048788671	-	.	gene_id "ENSMUSG00000021313.18"; transcript_id "ENSMUSG00000021313.18_tx_31"; exon_id "chr13_11633493_11633566_-"; exonnum "84"; txlen "16385";
chr13	ENSEMBL_gcm37	exon	11633493	11633566	1.1304986295613	-	.	gene_id "ENSMUSG00000021313.18"; transcript_id "ENSMUSG00000021313.18_tx_32"; exon_id "chr13_11633493_11633566_-"; exonnum "84"; txlen "16358";
chr13	ENSEMBL_gcm37	exon	11633493	11633566	1.08569785239353	-	.	gene_id "ENSMUSG00000021313.18"; transcript_id "ENSMUSG00000021313.18_tx_34"; exon_id "chr13_11633493_11633566_-"; exonnum "85"; txlen "16406";
chr13	ENSEMBL_gcm37	exon	11633493	11633566	1.07121857183214	-	.	gene_id "ENSMUSG00000021313.18"; transcript_id "ENSMUSG00000021313.18_tx_35"; exon_id "chr13_11633493_11633566_-"; exonnum "82"; txlen "16286";
chr13	ENSEMBL_gcm37	exon	11633493	11633566	1.06546373085471	-	.	gene_id "ENSMUSG00000021313.18"; transcript_id "ENSMUSG00000021313.18_tx_36"; exon_id "chr13_11633493_11633566_-"; exonnum "83"; txlen "16328";
chr13	ENSEMBL_gcm37	exon	11633493	11633566	1.06546373085471	-	.	gene_id "ENSMUSG00000021313.18"; transcript_id "ENSMUSG00000021313.18_tx_37"; exon_id "chr13_11633493_11633566_-"; exonnum "84"; txlen "16349";
chr13	ENSEMBL_gcm37	exon	11633493	11633566	1.06546373085471	-	.	gene_id "ENSMUSG00000021313.18"; transcript_id "ENSMUSG00000021313.18_tx_38"; exon_id "chr13_11633493_11633566_-"; exonnum "84"; txlen "16358";
chr13	ENSEMBL_gcm37	exon	11633493	11633566	1.06546373085471	-	.	gene_id "ENSMUSG00000021313.18"; transcript_id "ENSMUSG00000021313.18_tx_39"; exon_id "chr13_11633493_11633566_-"; exonnum "85"; txlen "16379";
chr13	ENSEMBL_gcm37	exon	11633493	11633566	1.0443436932456	-	.	gene_id "ENSMUSG00000021313.18"; transcript_id "ENSMUSG00000021313.18_tx_40"; exon_id "chr13_11633493_11633566_-"; exonnum "85"; txlen "16379";
chr13	ENSEMBL_gcm37	exon	11633493	11633566	1.0443436932456	-	.	gene_id "ENSMUSG00000021313.18"; transcript_id "ENSMUSG00000021313.18_tx_41"; exon_id "chr13_11633493_11633566_-"; exonnum "83"; txlen "16334";
chr13	ENSEMBL_gcm37	exon	11633493	11633566	1.0443436932456	-	.	gene_id "ENSMUSG00000021313.18"; transcript_id "ENSMUSG00000021313.18_tx_42"; exon_id "chr13_11633493_11633566_-"; exonnum "84"; txlen "16355";
chr13	ENSEMBL_gcm37	exon	11633493	11633566	1.0375607320658	-	.	gene_id "ENSMUSG00000021313.18"; transcript_id "ENSMUSG00000021313.18_tx_43"; exon_id "chr13_11633493_11633566_-"; exonnum "86"; txlen "16436";
chr13	ENSEMBL_gcm37	exon	11633493	11633566	0.99230281423215	-	.	gene_id "ENSMUSG00000021313.18"; transcript_id "ENSMUSG00000021313.18_tx_45"; exon_id "chr13_11633493_11633566_-"; exonnum "83"; txlen "16313";
chr13	ENSEMBL_gcm37	exon	11633493	11633566	0.9753662006903	-	.	gene_id "ENSMUSG00000021313.18"; transcript_id "ENSMUSG00000021313.18_tx_46"; exon_id "chr13_11633493_11633566_-"; exonnum "82"; txlen "16263";
chr13	ENSEMBL_gcm37	exon	11633493	11633566	0.964568355464998	-	.	gene_id "ENSMUSG00000021313.18"; transcript_id "ENSMUSG00000021313.18_tx_47"; exon_id "chr13_11633493_11633566_-"; exonnum "85"; txlen "16415";
chr13	ENSEMBL_gcm37	exon	11633493	11633566	0.880376981032917	-	.	gene_id "ENSMUSG00000021313.18"; transcript_id "ENSMUSG00000021313.18_tx_48"; exon_id "chr13_11633493_11633566_-"; exonnum "82"; txlen "16278";
chr13	ENSEMBL_gcm37	exon	11633493	11633566	0.777139270193116	-	.	gene_id "ENSMUSG00000021313.18"; transcript_id "ENSMUSG00000021313.18_tx_51"; exon_id "chr13_11633493_11633566_-"; exonnum "21"; txlen "7354";
chr13	ENSEMBL_gcm37	exon	11633493	11633566	0.726183843117433	-	.	gene_id "ENSMUSG00000021313.18"; transcript_id "ENSMUSG00000021313.18_tx_54"; exon_id "chr13_11633493_11633566_-"; exonnum "83"; txlen "16299";
chr13	ENSEMBL_gcm37	exon	11633493	11633566	0.691898347945485	-	.	gene_id "ENSMUSG00000021313.18"; transcript_id "ENSMUSG00000021313.18_tx_56"; exon_id "chr13_11633493_11633566_-"; exonnum "83"; txlen "16361";
chr13	ENSEMBL_gcm37	exon	11633493	11633566	0.691898347945485	-	.	gene_id "ENSMUSG00000021313.18"; transcript_id "ENSMUSG00000021313.18_tx_57"; exon_id "chr13_11633493_11633566_-"; exonnum "84"; txlen "16382";
chr13	ENSEMBL_gcm37	exon	11633493	11633566	0.691898347945485	-	.	gene_id "ENSMUSG00000021313.18"; transcript_id "ENSMUSG00000021313.18_tx_58"; exon_id "chr13_11633493_11633566_-"; exonnum "84"; txlen "16391";
chr13	ENSEMBL_gcm37	exon	11633493	11633566	0.691898347945485	-	.	gene_id "ENSMUSG00000021313.18"; transcript_id "ENSMUSG00000021313.18_tx_59"; exon_id "chr13_11633493_11633566_-"; exonnum "85"; txlen "16412";
chr13	ENSEMBL_gcm37	exon	11633493	11633566	0.666872862032396	-	.	gene_id "ENSMUSG00000021313.18"; transcript_id "ENSMUSG00000021313.18_tx_60"; exon_id "chr13_11633493_11633566_-"; exonnum "83"; txlen "16337";
chr13	ENSEMBL_gcm37	exon	11633493	11633566	0.654047541418192	-	.	gene_id "ENSMUSG00000021313.18"; transcript_id "ENSMUSG00000021313.18_tx_61"; exon_id "chr13_11633493_11633566_-"; exonnum "83"; txlen "16275";
chr13	ENSEMBL_gcm37	exon	11633493	11633566	0.654047541418192	-	.	gene_id "ENSMUSG00000021313.18"; transcript_id "ENSMUSG00000021313.18_tx_62"; exon_id "chr13_11633493_11633566_-"; exonnum "84"; txlen "16296";
chr13	ENSEMBL_gcm37	exon	11633493	11633566	0.0646162022367757	-	.	gene_id "ENSMUSG00000021313.18"; transcript_id "ENSMUSG00000021313.18_tx_63"; exon_id "chr13_11633493_11633566_-"; exonnum "86"; txlen "16612";
chr13	ENSEMBL_gcm37	exon	11633493	11633566	2.9405414545431	-	.	gene_id "ENSMUSG00000021313.18"; transcript_id "ENSMUSG00000021313.18_tx_8"; exon_id "chr13_11633493_11633566_-"; exonnum "85"; txlen "16346";
chr13	ENSEMBL_gcm37	exon	11633493	11633566	2.8485521767703	-	.	gene_id "ENSMUSG00000021313.18"; transcript_id "ENSMUSG00000021313.18_tx_9"; exon_id "chr13_11633493_11633566_-"; exonnum "84"; txlen "16325";
chr13	HAVANA	exon	11634356	11634432	0	-	.	gene_id "ENSMUSG00000021313.18"; transcript_id "ENSMUST00000021750.15"; gene_type "protein_coding"; gene_name "Ryr2"; transcript_type "protein_coding"; transcript_name "Ryr2-201"; exon_number 83; exon_id "ENSMUSE00000643811.2"; level 2; protein_id "ENSMUSP00000021750.8"; transcript_support_level "1"; mgi_id "MGI:99685"; tag "NAGNAG_splice_site"; tag "non_canonical_conserved"; tag "basic"; tag "Ensembl_canonical"; tag "GENCODE_Primary"; tag "appris_principal_1"; tag "CCDS"; ccdsid "CCDS49206.1"; havana_gene "OTTMUSG00000066499.1"; havana_transcript "OTTMUST00000161541.1";
chr13	HAVANA	CDS	11634356	11634432	0	-	0	gene_id "ENSMUSG00000021313.18"; transcript_id "ENSMUST00000021750.15"; gene_type "protein_coding"; gene_name "Ryr2"; transcript_type "protein_coding"; transcript_name "Ryr2-201"; exon_number 83; exon_id "ENSMUSE00000643811.2"; level 2; protein_id "ENSMUSP00000021750.8"; transcript_support_level "1"; mgi_id "MGI:99685"; tag "NAGNAG_splice_site"; tag "non_canonical_conserved"; tag "basic"; tag "Ensembl_canonical"; tag "GENCODE_Primary"; tag "appris_principal_1"; tag "CCDS"; ccdsid "CCDS49206.1"; havana_gene "OTTMUSG00000066499.1"; havana_transcript "OTTMUST00000161541.1";
chr13	HAVANA	exon	11634356	11634432	0	-	.	gene_id "ENSMUSG00000021313.18"; transcript_id "ENSMUST00000221527.2"; gene_type "protein_coding"; gene_name "Ryr2"; transcript_type "protein_coding"; transcript_name "Ryr2-206"; exon_number 9; exon_id "ENSMUSE00000643811.2"; level 2; protein_id "ENSMUSP00000152510.2"; transcript_support_level "5"; mgi_id "MGI:99685"; tag "mRNA_start_NF"; tag "mRNA_end_NF"; tag "cds_start_NF"; tag "cds_end_NF"; tag "RNA_Seq_supported_only"; havana_gene "OTTMUSG00000066499.1"; havana_transcript "OTTMUST00000161544.1";
chr13	HAVANA	CDS	11634356	11634432	0	-	0	gene_id "ENSMUSG00000021313.18"; transcript_id "ENSMUST00000221527.2"; gene_type "protein_coding"; gene_name "Ryr2"; transcript_type "protein_coding"; transcript_name "Ryr2-206"; exon_number 9; exon_id "ENSMUSE00000643811.2"; level 2; protein_id "ENSMUSP00000152510.2"; transcript_support_level "5"; mgi_id "MGI:99685"; tag "mRNA_start_NF"; tag "mRNA_end_NF"; tag "cds_start_NF"; tag "cds_end_NF"; tag "RNA_Seq_supported_only"; havana_gene "OTTMUSG00000066499.1"; havana_transcript "OTTMUST00000161544.1";
chr13	ENSEMBL_gcm37	exon	11634356	11634432	2.66306010560875	-	.	gene_id "ENSMUSG00000021313.18"; transcript_id "ENSMUSG00000021313.18_tx_11"; exon_id "chr13_11634356_11634432_-"; exonnum "82"; txlen "16328";
chr13	ENSEMBL_gcm37	exon	11634356	11634432	2.64971714250462	-	.	gene_id "ENSMUSG00000021313.18"; transcript_id "ENSMUSG00000021313.18_tx_12"; exon_id "chr13_11634356_11634432_-"; exonnum "82"; txlen "16301";
chr13	ENSEMBL_gcm37	exon	11634356	11634432	2.64837190593541	-	.	gene_id "ENSMUSG00000021313.18"; transcript_id "ENSMUSG00000021313.18_tx_13"; exon_id "chr13_11634356_11634432_-"; exonnum "83"; txlen "16322";
chr13	ENSEMBL_gcm37	exon	11634356	11634432	2.47880091504005	-	.	gene_id "ENSMUSG00000021313.18"; transcript_id "ENSMUSG00000021313.18_tx_14"; exon_id "chr13_11634356_11634432_-"; exonnum "21"; txlen "7378";
chr13	ENSEMBL_gcm37	exon	11634356	11634432	2.02068974520746	-	.	gene_id "ENSMUSG00000021313.18"; transcript_id "ENSMUSG00000021313.18_tx_17"; exon_id "chr13_11634356_11634432_-"; exonnum "83"; txlen "16349";
chr13	ENSEMBL_gcm37	exon	11634356	11634432	1.7985979514822	-	.	gene_id "ENSMUSG00000021313.18"; transcript_id "ENSMUSG00000021313.18_tx_21"; exon_id "chr13_11634356_11634432_-"; exonnum "81"; txlen "16304";
chr13	ENSEMBL_gcm37	exon	11634356	11634432	1.49040095746477	-	.	gene_id "ENSMUSG00000021313.18"; transcript_id "ENSMUSG00000021313.18_tx_24"; exon_id "chr13_11634356_11634432_-"; exonnum "83"; txlen "16352";
chr13	ENSEMBL_gcm37	exon	11634356	11634432	1.4362483219716	-	.	gene_id "ENSMUSG00000021313.18"; transcript_id "ENSMUSG00000021313.18_tx_25"; exon_id "chr13_11634356_11634432_-"; exonnum "84"; txlen "16373";
chr13	ENSEMBL_gcm37	exon	11634356	11634432	1.40453795751281	-	.	gene_id "ENSMUSG00000021313.18"; transcript_id "ENSMUSG00000021313.18_tx_26"; exon_id "chr13_11634356_11634432_-"; exonnum "82"; txlen "16325";
chr13	ENSEMBL_gcm37	exon	11634356	11634432	1.27496904918588	-	.	gene_id "ENSMUSG00000021313.18"; transcript_id "ENSMUSG00000021313.18_tx_28"; exon_id "chr13_11634356_11634432_-"; exonnum "84"; txlen "16382";
chr13	ENSEMBL_gcm37	exon	11634356	11634432	1.27496904918588	-	.	gene_id "ENSMUSG00000021313.18"; transcript_id "ENSMUSG00000021313.18_tx_29"; exon_id "chr13_11634356_11634432_-"; exonnum "85"; txlen "16403";
chr13	ENSEMBL_gcm37	exon	11634356	11634432	1.18686204205035	-	.	gene_id "ENSMUSG00000021313.18"; transcript_id "ENSMUSG00000021313.18_tx_30"; exon_id "chr13_11634356_11634432_-"; exonnum "82"; txlen "16310";
chr13	ENSEMBL_gcm37	exon	11634356	11634432	1.13985048788671	-	.	gene_id "ENSMUSG00000021313.18"; transcript_id "ENSMUSG00000021313.18_tx_31"; exon_id "chr13_11634356_11634432_-"; exonnum "83"; txlen "16385";
chr13	ENSEMBL_gcm37	exon	11634356	11634432	1.1304986295613	-	.	gene_id "ENSMUSG00000021313.18"; transcript_id "ENSMUSG00000021313.18_tx_32"; exon_id "chr13_11634356_11634432_-"; exonnum "83"; txlen "16358";
chr13	ENSEMBL_gcm37	exon	11634356	11634432	1.08569785239353	-	.	gene_id "ENSMUSG00000021313.18"; transcript_id "ENSMUSG00000021313.18_tx_34"; exon_id "chr13_11634356_11634432_-"; exonnum "84"; txlen "16406";
chr13	ENSEMBL_gcm37	exon	11634356	11634432	1.07121857183214	-	.	gene_id "ENSMUSG00000021313.18"; transcript_id "ENSMUSG00000021313.18_tx_35"; exon_id "chr13_11634356_11634432_-"; exonnum "81"; txlen "16286";
chr13	ENSEMBL_gcm37	exon	11634356	11634432	1.06546373085471	-	.	gene_id "ENSMUSG00000021313.18"; transcript_id "ENSMUSG00000021313.18_tx_36"; exon_id "chr13_11634356_11634432_-"; exonnum "82"; txlen "16328";
chr13	ENSEMBL_gcm37	exon	11634356	11634432	1.06546373085471	-	.	gene_id "ENSMUSG00000021313.18"; transcript_id "ENSMUSG00000021313.18_tx_37"; exon_id "chr13_11634356_11634432_-"; exonnum "83"; txlen "16349";
chr13	ENSEMBL_gcm37	exon	11634356	11634432	1.06546373085471	-	.	gene_id "ENSMUSG00000021313.18"; transcript_id "ENSMUSG00000021313.18_tx_38"; exon_id "chr13_11634356_11634432_-"; exonnum "83"; txlen "16358";
chr13	ENSEMBL_gcm37	exon	11634356	11634432	1.06546373085471	-	.	gene_id "ENSMUSG00000021313.18"; transcript_id "ENSMUSG00000021313.18_tx_39"; exon_id "chr13_11634356_11634432_-"; exonnum "84"; txlen "16379";
chr13	ENSEMBL_gcm37	exon	11634356	11634432	1.0443436932456	-	.	gene_id "ENSMUSG00000021313.18"; transcript_id "ENSMUSG00000021313.18_tx_40"; exon_id "chr13_11634356_11634432_-"; exonnum "84"; txlen "16379";
chr13	ENSEMBL_gcm37	exon	11634356	11634432	1.0443436932456	-	.	gene_id "ENSMUSG00000021313.18"; transcript_id "ENSMUSG00000021313.18_tx_41"; exon_id "chr13_11634356_11634432_-"; exonnum "82"; txlen "16334";
chr13	ENSEMBL_gcm37	exon	11634356	11634432	1.0443436932456	-	.	gene_id "ENSMUSG00000021313.18"; transcript_id "ENSMUSG00000021313.18_tx_42"; exon_id "chr13_11634356_11634432_-"; exonnum "83"; txlen "16355";
chr13	ENSEMBL_gcm37	exon	11634356	11634432	1.0375607320658	-	.	gene_id "ENSMUSG00000021313.18"; transcript_id "ENSMUSG00000021313.18_tx_43"; exon_id "chr13_11634356_11634432_-"; exonnum "85"; txlen "16436";
chr13	ENSEMBL_gcm37	exon	11634356	11634432	0.99230281423215	-	.	gene_id "ENSMUSG00000021313.18"; transcript_id "ENSMUSG00000021313.18_tx_45"; exon_id "chr13_11634356_11634432_-"; exonnum "82"; txlen "16313";
chr13	ENSEMBL_gcm37	exon	11634356	11634432	0.9753662006903	-	.	gene_id "ENSMUSG00000021313.18"; transcript_id "ENSMUSG00000021313.18_tx_46"; exon_id "chr13_11634356_11634432_-"; exonnum "81"; txlen "16263";
chr13	ENSEMBL_gcm37	exon	11634356	11634432	0.964568355464998	-	.	gene_id "ENSMUSG00000021313.18"; transcript_id "ENSMUSG00000021313.18_tx_47"; exon_id "chr13_11634356_11634432_-"; exonnum "84"; txlen "16415";
chr13	ENSEMBL_gcm37	exon	11634356	11634432	0.880376981032917	-	.	gene_id "ENSMUSG00000021313.18"; transcript_id "ENSMUSG00000021313.18_tx_48"; exon_id "chr13_11634356_11634432_-"; exonnum "81"; txlen "16278";
chr13	ENSEMBL_gcm37	exon	11634356	11634432	0.777139270193116	-	.	gene_id "ENSMUSG00000021313.18"; transcript_id "ENSMUSG00000021313.18_tx_51"; exon_id "chr13_11634356_11634432_-"; exonnum "20"; txlen "7354";
chr13	ENSEMBL_gcm37	exon	11634356	11634432	0.726183843117433	-	.	gene_id "ENSMUSG00000021313.18"; transcript_id "ENSMUSG00000021313.18_tx_54"; exon_id "chr13_11634356_11634432_-"; exonnum "82"; txlen "16299";
chr13	ENSEMBL_gcm37	exon	11634356	11634432	0.691898347945485	-	.	gene_id "ENSMUSG00000021313.18"; transcript_id "ENSMUSG00000021313.18_tx_56"; exon_id "chr13_11634356_11634432_-"; exonnum "82"; txlen "16361";
chr13	ENSEMBL_gcm37	exon	11634356	11634432	0.691898347945485	-	.	gene_id "ENSMUSG00000021313.18"; transcript_id "ENSMUSG00000021313.18_tx_57"; exon_id "chr13_11634356_11634432_-"; exonnum "83"; txlen "16382";
chr13	ENSEMBL_gcm37	exon	11634356	11634432	0.691898347945485	-	.	gene_id "ENSMUSG00000021313.18"; transcript_id "ENSMUSG00000021313.18_tx_58"; exon_id "chr13_11634356_11634432_-"; exonnum "83"; txlen "16391";
chr13	ENSEMBL_gcm37	exon	11634356	11634432	0.691898347945485	-	.	gene_id "ENSMUSG00000021313.18"; transcript_id "ENSMUSG00000021313.18_tx_59"; exon_id "chr13_11634356_11634432_-"; exonnum "84"; txlen "16412";
chr13	ENSEMBL_gcm37	exon	11634356	11634432	0.666872862032396	-	.	gene_id "ENSMUSG00000021313.18"; transcript_id "ENSMUSG00000021313.18_tx_60"; exon_id "chr13_11634356_11634432_-"; exonnum "82"; txlen "16337";
chr13	ENSEMBL_gcm37	exon	11634356	11634432	0.654047541418192	-	.	gene_id "ENSMUSG00000021313.18"; transcript_id "ENSMUSG00000021313.18_tx_61"; exon_id "chr13_11634356_11634432_-"; exonnum "82"; txlen "16275";
chr13	ENSEMBL_gcm37	exon	11634356	11634432	0.654047541418192	-	.	gene_id "ENSMUSG00000021313.18"; transcript_id "ENSMUSG00000021313.18_tx_62"; exon_id "chr13_11634356_11634432_-"; exonnum "83"; txlen "16296";
chr13	ENSEMBL_gcm37	exon	11634356	11634432	0.0646162022367757	-	.	gene_id "ENSMUSG00000021313.18"; transcript_id "ENSMUSG00000021313.18_tx_63"; exon_id "chr13_11634356_11634432_-"; exonnum "85"; txlen "16612";
chr13	ENSEMBL_gcm37	exon	11634356	11634432	2.9405414545431	-	.	gene_id "ENSMUSG00000021313.18"; transcript_id "ENSMUSG00000021313.18_tx_8"; exon_id "chr13_11634356_11634432_-"; exonnum "84"; txlen "16346";
chr13	ENSEMBL_gcm37	exon	11634356	11634432	2.8485521767703	-	.	gene_id "ENSMUSG00000021313.18"; transcript_id "ENSMUSG00000021313.18_tx_9"; exon_id "chr13_11634356_11634432_-"; exonnum "83"; txlen "16325";
chr13	HAVANA	exon	11636201	11636280	0	-	.	gene_id "ENSMUSG00000021313.18"; transcript_id "ENSMUST00000021750.15"; gene_type "protein_coding"; gene_name "Ryr2"; transcript_type "protein_coding"; transcript_name "Ryr2-201"; exon_number 82; exon_id "ENSMUSE00000618647.2"; level 2; protein_id "ENSMUSP00000021750.8"; transcript_support_level "1"; mgi_id "MGI:99685"; tag "NAGNAG_splice_site"; tag "non_canonical_conserved"; tag "basic"; tag "Ensembl_canonical"; tag "GENCODE_Primary"; tag "appris_principal_1"; tag "CCDS"; ccdsid "CCDS49206.1"; havana_gene "OTTMUSG00000066499.1"; havana_transcript "OTTMUST00000161541.1";
chr13	HAVANA	CDS	11636201	11636280	0	-	2	gene_id "ENSMUSG00000021313.18"; transcript_id "ENSMUST00000021750.15"; gene_type "protein_coding"; gene_name "Ryr2"; transcript_type "protein_coding"; transcript_name "Ryr2-201"; exon_number 82; exon_id "ENSMUSE00000618647.2"; level 2; protein_id "ENSMUSP00000021750.8"; transcript_support_level "1"; mgi_id "MGI:99685"; tag "NAGNAG_splice_site"; tag "non_canonical_conserved"; tag "basic"; tag "Ensembl_canonical"; tag "GENCODE_Primary"; tag "appris_principal_1"; tag "CCDS"; ccdsid "CCDS49206.1"; havana_gene "OTTMUSG00000066499.1"; havana_transcript "OTTMUST00000161541.1";
chr13	HAVANA	exon	11636201	11636280	0	-	.	gene_id "ENSMUSG00000021313.18"; transcript_id "ENSMUST00000221527.2"; gene_type "protein_coding"; gene_name "Ryr2"; transcript_type "protein_coding"; transcript_name "Ryr2-206"; exon_number 8; exon_id "ENSMUSE00000618647.2"; level 2; protein_id "ENSMUSP00000152510.2"; transcript_support_level "5"; mgi_id "MGI:99685"; tag "mRNA_start_NF"; tag "mRNA_end_NF"; tag "cds_start_NF"; tag "cds_end_NF"; tag "RNA_Seq_supported_only"; havana_gene "OTTMUSG00000066499.1"; havana_transcript "OTTMUST00000161544.1";
chr13	HAVANA	CDS	11636201	11636280	0	-	2	gene_id "ENSMUSG00000021313.18"; transcript_id "ENSMUST00000221527.2"; gene_type "protein_coding"; gene_name "Ryr2"; transcript_type "protein_coding"; transcript_name "Ryr2-206"; exon_number 8; exon_id "ENSMUSE00000618647.2"; level 2; protein_id "ENSMUSP00000152510.2"; transcript_support_level "5"; mgi_id "MGI:99685"; tag "mRNA_start_NF"; tag "mRNA_end_NF"; tag "cds_start_NF"; tag "cds_end_NF"; tag "RNA_Seq_supported_only"; havana_gene "OTTMUSG00000066499.1"; havana_transcript "OTTMUST00000161544.1";
chr13	ENSEMBL_gcm37	exon	11636201	11636280	2.66306010560875	-	.	gene_id "ENSMUSG00000021313.18"; transcript_id "ENSMUSG00000021313.18_tx_11"; exon_id "chr13_11636201_11636280_-"; exonnum "81"; txlen "16328";
chr13	ENSEMBL_gcm37	exon	11636201	11636280	2.64971714250462	-	.	gene_id "ENSMUSG00000021313.18"; transcript_id "ENSMUSG00000021313.18_tx_12"; exon_id "chr13_11636201_11636280_-"; exonnum "81"; txlen "16301";
chr13	ENSEMBL_gcm37	exon	11636201	11636280	2.64837190593541	-	.	gene_id "ENSMUSG00000021313.18"; transcript_id "ENSMUSG00000021313.18_tx_13"; exon_id "chr13_11636201_11636280_-"; exonnum "82"; txlen "16322";
chr13	ENSEMBL_gcm37	exon	11636201	11636280	2.47880091504005	-	.	gene_id "ENSMUSG00000021313.18"; transcript_id "ENSMUSG00000021313.18_tx_14"; exon_id "chr13_11636201_11636280_-"; exonnum "20"; txlen "7378";
chr13	ENSEMBL_gcm37	exon	11636201	11636280	2.02068974520746	-	.	gene_id "ENSMUSG00000021313.18"; transcript_id "ENSMUSG00000021313.18_tx_17"; exon_id "chr13_11636201_11636280_-"; exonnum "82"; txlen "16349";
chr13	ENSEMBL_gcm37	exon	11636201	11636280	1.7985979514822	-	.	gene_id "ENSMUSG00000021313.18"; transcript_id "ENSMUSG00000021313.18_tx_21"; exon_id "chr13_11636201_11636280_-"; exonnum "80"; txlen "16304";
chr13	ENSEMBL_gcm37	exon	11636201	11636280	1.49040095746477	-	.	gene_id "ENSMUSG00000021313.18"; transcript_id "ENSMUSG00000021313.18_tx_24"; exon_id "chr13_11636201_11636280_-"; exonnum "82"; txlen "16352";
chr13	ENSEMBL_gcm37	exon	11636201	11636280	1.4362483219716	-	.	gene_id "ENSMUSG00000021313.18"; transcript_id "ENSMUSG00000021313.18_tx_25"; exon_id "chr13_11636201_11636280_-"; exonnum "83"; txlen "16373";
chr13	ENSEMBL_gcm37	exon	11636201	11636280	1.40453795751281	-	.	gene_id "ENSMUSG00000021313.18"; transcript_id "ENSMUSG00000021313.18_tx_26"; exon_id "chr13_11636201_11636280_-"; exonnum "81"; txlen "16325";
chr13	ENSEMBL_gcm37	exon	11636201	11636280	1.27496904918588	-	.	gene_id "ENSMUSG00000021313.18"; transcript_id "ENSMUSG00000021313.18_tx_28"; exon_id "chr13_11636201_11636280_-"; exonnum "83"; txlen "16382";
chr13	ENSEMBL_gcm37	exon	11636201	11636280	1.27496904918588	-	.	gene_id "ENSMUSG00000021313.18"; transcript_id "ENSMUSG00000021313.18_tx_29"; exon_id "chr13_11636201_11636280_-"; exonnum "84"; txlen "16403";
chr13	ENSEMBL_gcm37	exon	11636201	11636280	1.18686204205035	-	.	gene_id "ENSMUSG00000021313.18"; transcript_id "ENSMUSG00000021313.18_tx_30"; exon_id "chr13_11636201_11636280_-"; exonnum "81"; txlen "16310";
chr13	ENSEMBL_gcm37	exon	11636201	11636280	1.13985048788671	-	.	gene_id "ENSMUSG00000021313.18"; transcript_id "ENSMUSG00000021313.18_tx_31"; exon_id "chr13_11636201_11636280_-"; exonnum "82"; txlen "16385";
chr13	ENSEMBL_gcm37	exon	11636201	11636280	1.1304986295613	-	.	gene_id "ENSMUSG00000021313.18"; transcript_id "ENSMUSG00000021313.18_tx_32"; exon_id "chr13_11636201_11636280_-"; exonnum "82"; txlen "16358";
chr13	ENSEMBL_gcm37	exon	11636201	11636280	1.08569785239353	-	.	gene_id "ENSMUSG00000021313.18"; transcript_id "ENSMUSG00000021313.18_tx_34"; exon_id "chr13_11636201_11636280_-"; exonnum "83"; txlen "16406";
chr13	ENSEMBL_gcm37	exon	11636201	11636280	1.07121857183214	-	.	gene_id "ENSMUSG00000021313.18"; transcript_id "ENSMUSG00000021313.18_tx_35"; exon_id "chr13_11636201_11636280_-"; exonnum "80"; txlen "16286";
chr13	ENSEMBL_gcm37	exon	11636201	11636280	1.06546373085471	-	.	gene_id "ENSMUSG00000021313.18"; transcript_id "ENSMUSG00000021313.18_tx_36"; exon_id "chr13_11636201_11636280_-"; exonnum "81"; txlen "16328";
chr13	ENSEMBL_gcm37	exon	11636201	11636280	1.06546373085471	-	.	gene_id "ENSMUSG00000021313.18"; transcript_id "ENSMUSG00000021313.18_tx_37"; exon_id "chr13_11636201_11636280_-"; exonnum "82"; txlen "16349";
chr13	ENSEMBL_gcm37	exon	11636201	11636280	1.06546373085471	-	.	gene_id "ENSMUSG00000021313.18"; transcript_id "ENSMUSG00000021313.18_tx_38"; exon_id "chr13_11636201_11636280_-"; exonnum "82"; txlen "16358";
chr13	ENSEMBL_gcm37	exon	11636201	11636280	1.06546373085471	-	.	gene_id "ENSMUSG00000021313.18"; transcript_id "ENSMUSG00000021313.18_tx_39"; exon_id "chr13_11636201_11636280_-"; exonnum "83"; txlen "16379";
chr13	ENSEMBL_gcm37	exon	11636201	11636280	1.0443436932456	-	.	gene_id "ENSMUSG00000021313.18"; transcript_id "ENSMUSG00000021313.18_tx_40"; exon_id "chr13_11636201_11636280_-"; exonnum "83"; txlen "16379";
chr13	ENSEMBL_gcm37	exon	11636201	11636280	1.0443436932456	-	.	gene_id "ENSMUSG00000021313.18"; transcript_id "ENSMUSG00000021313.18_tx_41"; exon_id "chr13_11636201_11636280_-"; exonnum "81"; txlen "16334";
chr13	ENSEMBL_gcm37	exon	11636201	11636280	1.0443436932456	-	.	gene_id "ENSMUSG00000021313.18"; transcript_id "ENSMUSG00000021313.18_tx_42"; exon_id "chr13_11636201_11636280_-"; exonnum "82"; txlen "16355";
chr13	ENSEMBL_gcm37	exon	11636201	11636280	1.0375607320658	-	.	gene_id "ENSMUSG00000021313.18"; transcript_id "ENSMUSG00000021313.18_tx_43"; exon_id "chr13_11636201_11636280_-"; exonnum "84"; txlen "16436";
chr13	ENSEMBL_gcm37	exon	11636201	11636280	0.99230281423215	-	.	gene_id "ENSMUSG00000021313.18"; transcript_id "ENSMUSG00000021313.18_tx_45"; exon_id "chr13_11636201_11636280_-"; exonnum "81"; txlen "16313";
chr13	ENSEMBL_gcm37	exon	11636201	11636280	0.9753662006903	-	.	gene_id "ENSMUSG00000021313.18"; transcript_id "ENSMUSG00000021313.18_tx_46"; exon_id "chr13_11636201_11636280_-"; exonnum "80"; txlen "16263";
chr13	ENSEMBL_gcm37	exon	11636201	11636280	0.964568355464998	-	.	gene_id "ENSMUSG00000021313.18"; transcript_id "ENSMUSG00000021313.18_tx_47"; exon_id "chr13_11636201_11636280_-"; exonnum "83"; txlen "16415";
chr13	ENSEMBL_gcm37	exon	11636201	11636280	0.880376981032917	-	.	gene_id "ENSMUSG00000021313.18"; transcript_id "ENSMUSG00000021313.18_tx_48"; exon_id "chr13_11636201_11636280_-"; exonnum "80"; txlen "16278";
chr13	ENSEMBL_gcm37	exon	11636201	11636280	0.777139270193116	-	.	gene_id "ENSMUSG00000021313.18"; transcript_id "ENSMUSG00000021313.18_tx_51"; exon_id "chr13_11636201_11636280_-"; exonnum "19"; txlen "7354";
chr13	ENSEMBL_gcm37	exon	11636201	11636280	0.726183843117433	-	.	gene_id "ENSMUSG00000021313.18"; transcript_id "ENSMUSG00000021313.18_tx_54"; exon_id "chr13_11636201_11636280_-"; exonnum "81"; txlen "16299";
chr13	ENSEMBL_gcm37	exon	11636201	11636280	0.691898347945485	-	.	gene_id "ENSMUSG00000021313.18"; transcript_id "ENSMUSG00000021313.18_tx_56"; exon_id "chr13_11636201_11636280_-"; exonnum "81"; txlen "16361";
chr13	ENSEMBL_gcm37	exon	11636201	11636280	0.691898347945485	-	.	gene_id "ENSMUSG00000021313.18"; transcript_id "ENSMUSG00000021313.18_tx_57"; exon_id "chr13_11636201_11636280_-"; exonnum "82"; txlen "16382";
chr13	ENSEMBL_gcm37	exon	11636201	11636280	0.691898347945485	-	.	gene_id "ENSMUSG00000021313.18"; transcript_id "ENSMUSG00000021313.18_tx_58"; exon_id "chr13_11636201_11636280_-"; exonnum "82"; txlen "16391";
chr13	ENSEMBL_gcm37	exon	11636201	11636280	0.691898347945485	-	.	gene_id "ENSMUSG00000021313.18"; transcript_id "ENSMUSG00000021313.18_tx_59"; exon_id "chr13_11636201_11636280_-"; exonnum "83"; txlen "16412";
chr13	ENSEMBL_gcm37	exon	11636201	11636280	0.666872862032396	-	.	gene_id "ENSMUSG00000021313.18"; transcript_id "ENSMUSG00000021313.18_tx_60"; exon_id "chr13_11636201_11636280_-"; exonnum "81"; txlen "16337";
chr13	ENSEMBL_gcm37	exon	11636201	11636280	0.654047541418192	-	.	gene_id "ENSMUSG00000021313.18"; transcript_id "ENSMUSG00000021313.18_tx_61"; exon_id "chr13_11636201_11636280_-"; exonnum "81"; txlen "16275";
chr13	ENSEMBL_gcm37	exon	11636201	11636280	0.654047541418192	-	.	gene_id "ENSMUSG00000021313.18"; transcript_id "ENSMUSG00000021313.18_tx_62"; exon_id "chr13_11636201_11636280_-"; exonnum "82"; txlen "16296";
chr13	ENSEMBL_gcm37	exon	11636201	11636280	0.0646162022367757	-	.	gene_id "ENSMUSG00000021313.18"; transcript_id "ENSMUSG00000021313.18_tx_63"; exon_id "chr13_11636201_11636280_-"; exonnum "84"; txlen "16612";
chr13	ENSEMBL_gcm37	exon	11636201	11636280	2.9405414545431	-	.	gene_id "ENSMUSG00000021313.18"; transcript_id "ENSMUSG00000021313.18_tx_8"; exon_id "chr13_11636201_11636280_-"; exonnum "83"; txlen "16346";
chr13	ENSEMBL_gcm37	exon	11636201	11636280	2.8485521767703	-	.	gene_id "ENSMUSG00000021313.18"; transcript_id "ENSMUSG00000021313.18_tx_9"; exon_id "chr13_11636201_11636280_-"; exonnum "82"; txlen "16325";
chr13	HAVANA	exon	11637788	11637887	0	-	.	gene_id "ENSMUSG00000021313.18"; transcript_id "ENSMUST00000021750.15"; gene_type "protein_coding"; gene_name "Ryr2"; transcript_type "protein_coding"; transcript_name "Ryr2-201"; exon_number 81; exon_id "ENSMUSE00000618648.2"; level 2; protein_id "ENSMUSP00000021750.8"; transcript_support_level "1"; mgi_id "MGI:99685"; tag "NAGNAG_splice_site"; tag "non_canonical_conserved"; tag "basic"; tag "Ensembl_canonical"; tag "GENCODE_Primary"; tag "appris_principal_1"; tag "CCDS"; ccdsid "CCDS49206.1"; havana_gene "OTTMUSG00000066499.1"; havana_transcript "OTTMUST00000161541.1";
chr13	HAVANA	CDS	11637788	11637887	0	-	0	gene_id "ENSMUSG00000021313.18"; transcript_id "ENSMUST00000021750.15"; gene_type "protein_coding"; gene_name "Ryr2"; transcript_type "protein_coding"; transcript_name "Ryr2-201"; exon_number 81; exon_id "ENSMUSE00000618648.2"; level 2; protein_id "ENSMUSP00000021750.8"; transcript_support_level "1"; mgi_id "MGI:99685"; tag "NAGNAG_splice_site"; tag "non_canonical_conserved"; tag "basic"; tag "Ensembl_canonical"; tag "GENCODE_Primary"; tag "appris_principal_1"; tag "CCDS"; ccdsid "CCDS49206.1"; havana_gene "OTTMUSG00000066499.1"; havana_transcript "OTTMUST00000161541.1";
chr13	HAVANA	exon	11637788	11637887	0	-	.	gene_id "ENSMUSG00000021313.18"; transcript_id "ENSMUST00000221527.2"; gene_type "protein_coding"; gene_name "Ryr2"; transcript_type "protein_coding"; transcript_name "Ryr2-206"; exon_number 7; exon_id "ENSMUSE00000618648.2"; level 2; protein_id "ENSMUSP00000152510.2"; transcript_support_level "5"; mgi_id "MGI:99685"; tag "mRNA_start_NF"; tag "mRNA_end_NF"; tag "cds_start_NF"; tag "cds_end_NF"; tag "RNA_Seq_supported_only"; havana_gene "OTTMUSG00000066499.1"; havana_transcript "OTTMUST00000161544.1";
chr13	HAVANA	CDS	11637788	11637887	0	-	0	gene_id "ENSMUSG00000021313.18"; transcript_id "ENSMUST00000221527.2"; gene_type "protein_coding"; gene_name "Ryr2"; transcript_type "protein_coding"; transcript_name "Ryr2-206"; exon_number 7; exon_id "ENSMUSE00000618648.2"; level 2; protein_id "ENSMUSP00000152510.2"; transcript_support_level "5"; mgi_id "MGI:99685"; tag "mRNA_start_NF"; tag "mRNA_end_NF"; tag "cds_start_NF"; tag "cds_end_NF"; tag "RNA_Seq_supported_only"; havana_gene "OTTMUSG00000066499.1"; havana_transcript "OTTMUST00000161544.1";
chr13	ENSEMBL_gcm37	exon	11637788	11637887	2.66306010560875	-	.	gene_id "ENSMUSG00000021313.18"; transcript_id "ENSMUSG00000021313.18_tx_11"; exon_id "chr13_11637788_11637887_-"; exonnum "80"; txlen "16328";
chr13	ENSEMBL_gcm37	exon	11637788	11637887	2.64971714250462	-	.	gene_id "ENSMUSG00000021313.18"; transcript_id "ENSMUSG00000021313.18_tx_12"; exon_id "chr13_11637788_11637887_-"; exonnum "80"; txlen "16301";
chr13	ENSEMBL_gcm37	exon	11637788	11637887	2.64837190593541	-	.	gene_id "ENSMUSG00000021313.18"; transcript_id "ENSMUSG00000021313.18_tx_13"; exon_id "chr13_11637788_11637887_-"; exonnum "81"; txlen "16322";
chr13	ENSEMBL_gcm37	exon	11637788	11637887	2.47880091504005	-	.	gene_id "ENSMUSG00000021313.18"; transcript_id "ENSMUSG00000021313.18_tx_14"; exon_id "chr13_11637788_11637887_-"; exonnum "19"; txlen "7378";
chr13	ENSEMBL_gcm37	exon	11637788	11637887	2.02068974520746	-	.	gene_id "ENSMUSG00000021313.18"; transcript_id "ENSMUSG00000021313.18_tx_17"; exon_id "chr13_11637788_11637887_-"; exonnum "81"; txlen "16349";
chr13	ENSEMBL_gcm37	exon	11637788	11637887	1.7985979514822	-	.	gene_id "ENSMUSG00000021313.18"; transcript_id "ENSMUSG00000021313.18_tx_21"; exon_id "chr13_11637788_11637887_-"; exonnum "79"; txlen "16304";
chr13	ENSEMBL_gcm37	exon	11637788	11637887	1.49040095746477	-	.	gene_id "ENSMUSG00000021313.18"; transcript_id "ENSMUSG00000021313.18_tx_24"; exon_id "chr13_11637788_11637887_-"; exonnum "81"; txlen "16352";
chr13	ENSEMBL_gcm37	exon	11637788	11637887	1.4362483219716	-	.	gene_id "ENSMUSG00000021313.18"; transcript_id "ENSMUSG00000021313.18_tx_25"; exon_id "chr13_11637788_11637887_-"; exonnum "82"; txlen "16373";
chr13	ENSEMBL_gcm37	exon	11637788	11637887	1.40453795751281	-	.	gene_id "ENSMUSG00000021313.18"; transcript_id "ENSMUSG00000021313.18_tx_26"; exon_id "chr13_11637788_11637887_-"; exonnum "80"; txlen "16325";
chr13	ENSEMBL_gcm37	exon	11637788	11637887	1.27496904918588	-	.	gene_id "ENSMUSG00000021313.18"; transcript_id "ENSMUSG00000021313.18_tx_28"; exon_id "chr13_11637788_11637887_-"; exonnum "82"; txlen "16382";
chr13	ENSEMBL_gcm37	exon	11637788	11637887	1.27496904918588	-	.	gene_id "ENSMUSG00000021313.18"; transcript_id "ENSMUSG00000021313.18_tx_29"; exon_id "chr13_11637788_11637887_-"; exonnum "83"; txlen "16403";
chr13	ENSEMBL_gcm37	exon	11637788	11637887	1.18686204205035	-	.	gene_id "ENSMUSG00000021313.18"; transcript_id "ENSMUSG00000021313.18_tx_30"; exon_id "chr13_11637788_11637887_-"; exonnum "80"; txlen "16310";
chr13	ENSEMBL_gcm37	exon	11637788	11637887	1.13985048788671	-	.	gene_id "ENSMUSG00000021313.18"; transcript_id "ENSMUSG00000021313.18_tx_31"; exon_id "chr13_11637788_11637887_-"; exonnum "81"; txlen "16385";
chr13	ENSEMBL_gcm37	exon	11637788	11637887	1.1304986295613	-	.	gene_id "ENSMUSG00000021313.18"; transcript_id "ENSMUSG00000021313.18_tx_32"; exon_id "chr13_11637788_11637887_-"; exonnum "81"; txlen "16358";
chr13	ENSEMBL_gcm37	exon	11637788	11637887	1.08569785239353	-	.	gene_id "ENSMUSG00000021313.18"; transcript_id "ENSMUSG00000021313.18_tx_34"; exon_id "chr13_11637788_11637887_-"; exonnum "82"; txlen "16406";
chr13	ENSEMBL_gcm37	exon	11637788	11637887	1.07121857183214	-	.	gene_id "ENSMUSG00000021313.18"; transcript_id "ENSMUSG00000021313.18_tx_35"; exon_id "chr13_11637788_11637887_-"; exonnum "79"; txlen "16286";
chr13	ENSEMBL_gcm37	exon	11637788	11637887	1.06546373085471	-	.	gene_id "ENSMUSG00000021313.18"; transcript_id "ENSMUSG00000021313.18_tx_36"; exon_id "chr13_11637788_11637887_-"; exonnum "80"; txlen "16328";
chr13	ENSEMBL_gcm37	exon	11637788	11637887	1.06546373085471	-	.	gene_id "ENSMUSG00000021313.18"; transcript_id "ENSMUSG00000021313.18_tx_37"; exon_id "chr13_11637788_11637887_-"; exonnum "81"; txlen "16349";
chr13	ENSEMBL_gcm37	exon	11637788	11637887	1.06546373085471	-	.	gene_id "ENSMUSG00000021313.18"; transcript_id "ENSMUSG00000021313.18_tx_38"; exon_id "chr13_11637788_11637887_-"; exonnum "81"; txlen "16358";
chr13	ENSEMBL_gcm37	exon	11637788	11637887	1.06546373085471	-	.	gene_id "ENSMUSG00000021313.18"; transcript_id "ENSMUSG00000021313.18_tx_39"; exon_id "chr13_11637788_11637887_-"; exonnum "82"; txlen "16379";
chr13	ENSEMBL_gcm37	exon	11637788	11637887	1.0443436932456	-	.	gene_id "ENSMUSG00000021313.18"; transcript_id "ENSMUSG00000021313.18_tx_40"; exon_id "chr13_11637788_11637887_-"; exonnum "82"; txlen "16379";
chr13	ENSEMBL_gcm37	exon	11637788	11637887	1.0443436932456	-	.	gene_id "ENSMUSG00000021313.18"; transcript_id "ENSMUSG00000021313.18_tx_41"; exon_id "chr13_11637788_11637887_-"; exonnum "80"; txlen "16334";
chr13	ENSEMBL_gcm37	exon	11637788	11637887	1.0443436932456	-	.	gene_id "ENSMUSG00000021313.18"; transcript_id "ENSMUSG00000021313.18_tx_42"; exon_id "chr13_11637788_11637887_-"; exonnum "81"; txlen "16355";
chr13	ENSEMBL_gcm37	exon	11637788	11637887	1.0375607320658	-	.	gene_id "ENSMUSG00000021313.18"; transcript_id "ENSMUSG00000021313.18_tx_43"; exon_id "chr13_11637788_11637887_-"; exonnum "83"; txlen "16436";
chr13	ENSEMBL_gcm37	exon	11637788	11637887	0.99230281423215	-	.	gene_id "ENSMUSG00000021313.18"; transcript_id "ENSMUSG00000021313.18_tx_45"; exon_id "chr13_11637788_11637887_-"; exonnum "80"; txlen "16313";
chr13	ENSEMBL_gcm37	exon	11637788	11637887	0.9753662006903	-	.	gene_id "ENSMUSG00000021313.18"; transcript_id "ENSMUSG00000021313.18_tx_46"; exon_id "chr13_11637788_11637887_-"; exonnum "79"; txlen "16263";
chr13	ENSEMBL_gcm37	exon	11637788	11637887	0.964568355464998	-	.	gene_id "ENSMUSG00000021313.18"; transcript_id "ENSMUSG00000021313.18_tx_47"; exon_id "chr13_11637788_11637887_-"; exonnum "82"; txlen "16415";
chr13	ENSEMBL_gcm37	exon	11637788	11637887	0.880376981032917	-	.	gene_id "ENSMUSG00000021313.18"; transcript_id "ENSMUSG00000021313.18_tx_48"; exon_id "chr13_11637788_11637887_-"; exonnum "79"; txlen "16278";
chr13	ENSEMBL_gcm37	exon	11637788	11637887	0.777139270193116	-	.	gene_id "ENSMUSG00000021313.18"; transcript_id "ENSMUSG00000021313.18_tx_51"; exon_id "chr13_11637788_11637887_-"; exonnum "18"; txlen "7354";
chr13	ENSEMBL_gcm37	exon	11637788	11637887	0.726183843117433	-	.	gene_id "ENSMUSG00000021313.18"; transcript_id "ENSMUSG00000021313.18_tx_54"; exon_id "chr13_11637788_11637887_-"; exonnum "80"; txlen "16299";
chr13	ENSEMBL_gcm37	exon	11637788	11637887	0.691898347945485	-	.	gene_id "ENSMUSG00000021313.18"; transcript_id "ENSMUSG00000021313.18_tx_56"; exon_id "chr13_11637788_11637887_-"; exonnum "80"; txlen "16361";
chr13	ENSEMBL_gcm37	exon	11637788	11637887	0.691898347945485	-	.	gene_id "ENSMUSG00000021313.18"; transcript_id "ENSMUSG00000021313.18_tx_57"; exon_id "chr13_11637788_11637887_-"; exonnum "81"; txlen "16382";
chr13	ENSEMBL_gcm37	exon	11637788	11637887	0.691898347945485	-	.	gene_id "ENSMUSG00000021313.18"; transcript_id "ENSMUSG00000021313.18_tx_58"; exon_id "chr13_11637788_11637887_-"; exonnum "81"; txlen "16391";
chr13	ENSEMBL_gcm37	exon	11637788	11637887	0.691898347945485	-	.	gene_id "ENSMUSG00000021313.18"; transcript_id "ENSMUSG00000021313.18_tx_59"; exon_id "chr13_11637788_11637887_-"; exonnum "82"; txlen "16412";
chr13	ENSEMBL_gcm37	exon	11637788	11637887	0.666872862032396	-	.	gene_id "ENSMUSG00000021313.18"; transcript_id "ENSMUSG00000021313.18_tx_60"; exon_id "chr13_11637788_11637887_-"; exonnum "80"; txlen "16337";
chr13	ENSEMBL_gcm37	exon	11637788	11637887	0.654047541418192	-	.	gene_id "ENSMUSG00000021313.18"; transcript_id "ENSMUSG00000021313.18_tx_61"; exon_id "chr13_11637788_11637887_-"; exonnum "80"; txlen "16275";
chr13	ENSEMBL_gcm37	exon	11637788	11637887	0.654047541418192	-	.	gene_id "ENSMUSG00000021313.18"; transcript_id "ENSMUSG00000021313.18_tx_62"; exon_id "chr13_11637788_11637887_-"; exonnum "81"; txlen "16296";
chr13	ENSEMBL_gcm37	exon	11637788	11637887	0.0646162022367757	-	.	gene_id "ENSMUSG00000021313.18"; transcript_id "ENSMUSG00000021313.18_tx_63"; exon_id "chr13_11637788_11637887_-"; exonnum "83"; txlen "16612";
chr13	ENSEMBL_gcm37	exon	11637788	11637887	2.9405414545431	-	.	gene_id "ENSMUSG00000021313.18"; transcript_id "ENSMUSG00000021313.18_tx_8"; exon_id "chr13_11637788_11637887_-"; exonnum "82"; txlen "16346";
chr13	ENSEMBL_gcm37	exon	11637788	11637887	2.8485521767703	-	.	gene_id "ENSMUSG00000021313.18"; transcript_id "ENSMUSG00000021313.18_tx_9"; exon_id "chr13_11637788_11637887_-"; exonnum "81"; txlen "16325";
chr13	sragcm37_mid	exon	11639090	11639146	1.49040095746477	-	.	gene_id "ENSMUSG00000021313.18"; transcript_id "ENSMUSG00000021313.18_tx_24"; exon_id "chr13_11639090_11639146_-"; exonnum "80"; txlen "16352";
chr13	sragcm37_mid	exon	11639090	11639146	1.4362483219716	-	.	gene_id "ENSMUSG00000021313.18"; transcript_id "ENSMUSG00000021313.18_tx_25"; exon_id "chr13_11639090_11639146_-"; exonnum "81"; txlen "16373";
chr13	sragcm37_mid	exon	11639090	11639146	1.27496904918588	-	.	gene_id "ENSMUSG00000021313.18"; transcript_id "ENSMUSG00000021313.18_tx_28"; exon_id "chr13_11639090_11639146_-"; exonnum "81"; txlen "16382";
chr13	sragcm37_mid	exon	11639090	11639146	1.27496904918588	-	.	gene_id "ENSMUSG00000021313.18"; transcript_id "ENSMUSG00000021313.18_tx_29"; exon_id "chr13_11639090_11639146_-"; exonnum "82"; txlen "16403";
chr13	sragcm37_mid	exon	11639090	11639146	1.13985048788671	-	.	gene_id "ENSMUSG00000021313.18"; transcript_id "ENSMUSG00000021313.18_tx_31"; exon_id "chr13_11639090_11639146_-"; exonnum "80"; txlen "16385";
chr13	sragcm37_mid	exon	11639090	11639146	1.08569785239353	-	.	gene_id "ENSMUSG00000021313.18"; transcript_id "ENSMUSG00000021313.18_tx_34"; exon_id "chr13_11639090_11639146_-"; exonnum "81"; txlen "16406";
chr13	sragcm37_mid	exon	11639090	11639146	1.06546373085471	-	.	gene_id "ENSMUSG00000021313.18"; transcript_id "ENSMUSG00000021313.18_tx_36"; exon_id "chr13_11639090_11639146_-"; exonnum "79"; txlen "16328";
chr13	sragcm37_mid	exon	11639090	11639146	1.06546373085471	-	.	gene_id "ENSMUSG00000021313.18"; transcript_id "ENSMUSG00000021313.18_tx_37"; exon_id "chr13_11639090_11639146_-"; exonnum "80"; txlen "16349";
chr13	sragcm37_mid	exon	11639090	11639146	1.06546373085471	-	.	gene_id "ENSMUSG00000021313.18"; transcript_id "ENSMUSG00000021313.18_tx_38"; exon_id "chr13_11639090_11639146_-"; exonnum "80"; txlen "16358";
chr13	sragcm37_mid	exon	11639090	11639146	1.06546373085471	-	.	gene_id "ENSMUSG00000021313.18"; transcript_id "ENSMUSG00000021313.18_tx_39"; exon_id "chr13_11639090_11639146_-"; exonnum "81"; txlen "16379";
chr13	sragcm37_mid	exon	11639090	11639146	1.0375607320658	-	.	gene_id "ENSMUSG00000021313.18"; transcript_id "ENSMUSG00000021313.18_tx_43"; exon_id "chr13_11639090_11639146_-"; exonnum "82"; txlen "16436";
chr13	sragcm37_mid	exon	11639090	11639146	0.964568355464998	-	.	gene_id "ENSMUSG00000021313.18"; transcript_id "ENSMUSG00000021313.18_tx_47"; exon_id "chr13_11639090_11639146_-"; exonnum "81"; txlen "16415";
chr13	sragcm37_mid	exon	11639090	11639146	0.691898347945485	-	.	gene_id "ENSMUSG00000021313.18"; transcript_id "ENSMUSG00000021313.18_tx_56"; exon_id "chr13_11639090_11639146_-"; exonnum "79"; txlen "16361";
chr13	sragcm37_mid	exon	11639090	11639146	0.691898347945485	-	.	gene_id "ENSMUSG00000021313.18"; transcript_id "ENSMUSG00000021313.18_tx_57"; exon_id "chr13_11639090_11639146_-"; exonnum "80"; txlen "16382";
chr13	sragcm37_mid	exon	11639090	11639146	0.691898347945485	-	.	gene_id "ENSMUSG00000021313.18"; transcript_id "ENSMUSG00000021313.18_tx_58"; exon_id "chr13_11639090_11639146_-"; exonnum "80"; txlen "16391";
chr13	sragcm37_mid	exon	11639090	11639146	0.691898347945485	-	.	gene_id "ENSMUSG00000021313.18"; transcript_id "ENSMUSG00000021313.18_tx_59"; exon_id "chr13_11639090_11639146_-"; exonnum "81"; txlen "16412";
chr13	sragcm37_mid	exon	11639090	11639146	0.666872862032396	-	.	gene_id "ENSMUSG00000021313.18"; transcript_id "ENSMUSG00000021313.18_tx_60"; exon_id "chr13_11639090_11639146_-"; exonnum "79"; txlen "16337";
chr13	sragcm37_mid	exon	11639090	11639146	0.0646162022367757	-	.	gene_id "ENSMUSG00000021313.18"; transcript_id "ENSMUSG00000021313.18_tx_63"; exon_id "chr13_11639090_11639146_-"; exonnum "82"; txlen "16612";
chr13	HAVANA	exon	11649193	11649216	0	-	.	gene_id "ENSMUSG00000021313.18"; transcript_id "ENSMUST00000221527.2"; gene_type "protein_coding"; gene_name "Ryr2"; transcript_type "protein_coding"; transcript_name "Ryr2-206"; exon_number 6; exon_id "ENSMUSE00001421038.2"; level 2; protein_id "ENSMUSP00000152510.2"; transcript_support_level "5"; mgi_id "MGI:99685"; tag "mRNA_start_NF"; tag "mRNA_end_NF"; tag "cds_start_NF"; tag "cds_end_NF"; tag "RNA_Seq_supported_only"; havana_gene "OTTMUSG00000066499.1"; havana_transcript "OTTMUST00000161544.1";
chr13	HAVANA	CDS	11649193	11649216	0	-	0	gene_id "ENSMUSG00000021313.18"; transcript_id "ENSMUST00000221527.2"; gene_type "protein_coding"; gene_name "Ryr2"; transcript_type "protein_coding"; transcript_name "Ryr2-206"; exon_number 6; exon_id "ENSMUSE00001421038.2"; level 2; protein_id "ENSMUSP00000152510.2"; transcript_support_level "5"; mgi_id "MGI:99685"; tag "mRNA_start_NF"; tag "mRNA_end_NF"; tag "cds_start_NF"; tag "cds_end_NF"; tag "RNA_Seq_supported_only"; havana_gene "OTTMUSG00000066499.1"; havana_transcript "OTTMUST00000161544.1";
chr13	ENSEMBL_gcm37	exon	11649193	11649216	2.66306010560875	-	.	gene_id "ENSMUSG00000021313.18"; transcript_id "ENSMUSG00000021313.18_tx_11"; exon_id "chr13_11649193_11649216_-"; exonnum "79"; txlen "16328";
chr13	ENSEMBL_gcm37	exon	11649193	11649216	2.47880091504005	-	.	gene_id "ENSMUSG00000021313.18"; transcript_id "ENSMUSG00000021313.18_tx_14"; exon_id "chr13_11649193_11649216_-"; exonnum "18"; txlen "7378";
chr13	ENSEMBL_gcm37	exon	11649193	11649216	2.02068974520746	-	.	gene_id "ENSMUSG00000021313.18"; transcript_id "ENSMUSG00000021313.18_tx_17"; exon_id "chr13_11649193_11649216_-"; exonnum "80"; txlen "16349";
chr13	ENSEMBL_gcm37	exon	11649193	11649216	1.49040095746477	-	.	gene_id "ENSMUSG00000021313.18"; transcript_id "ENSMUSG00000021313.18_tx_24"; exon_id "chr13_11649193_11649216_-"; exonnum "79"; txlen "16352";
chr13	ENSEMBL_gcm37	exon	11649193	11649216	1.4362483219716	-	.	gene_id "ENSMUSG00000021313.18"; transcript_id "ENSMUSG00000021313.18_tx_25"; exon_id "chr13_11649193_11649216_-"; exonnum "80"; txlen "16373";
chr13	ENSEMBL_gcm37	exon	11649193	11649216	1.27496904918588	-	.	gene_id "ENSMUSG00000021313.18"; transcript_id "ENSMUSG00000021313.18_tx_28"; exon_id "chr13_11649193_11649216_-"; exonnum "80"; txlen "16382";
chr13	ENSEMBL_gcm37	exon	11649193	11649216	1.27496904918588	-	.	gene_id "ENSMUSG00000021313.18"; transcript_id "ENSMUSG00000021313.18_tx_29"; exon_id "chr13_11649193_11649216_-"; exonnum "81"; txlen "16403";
chr13	ENSEMBL_gcm37	exon	11649193	11649216	1.18686204205035	-	.	gene_id "ENSMUSG00000021313.18"; transcript_id "ENSMUSG00000021313.18_tx_30"; exon_id "chr13_11649193_11649216_-"; exonnum "79"; txlen "16310";
chr13	ENSEMBL_gcm37	exon	11649193	11649216	1.13985048788671	-	.	gene_id "ENSMUSG00000021313.18"; transcript_id "ENSMUSG00000021313.18_tx_31"; exon_id "chr13_11649193_11649216_-"; exonnum "79"; txlen "16385";
chr13	ENSEMBL_gcm37	exon	11649193	11649216	1.1304986295613	-	.	gene_id "ENSMUSG00000021313.18"; transcript_id "ENSMUSG00000021313.18_tx_32"; exon_id "chr13_11649193_11649216_-"; exonnum "80"; txlen "16358";
chr13	ENSEMBL_gcm37	exon	11649193	11649216	1.08569785239353	-	.	gene_id "ENSMUSG00000021313.18"; transcript_id "ENSMUSG00000021313.18_tx_34"; exon_id "chr13_11649193_11649216_-"; exonnum "80"; txlen "16406";
chr13	ENSEMBL_gcm37	exon	11649193	11649216	1.0443436932456	-	.	gene_id "ENSMUSG00000021313.18"; transcript_id "ENSMUSG00000021313.18_tx_40"; exon_id "chr13_11649193_11649216_-"; exonnum "81"; txlen "16379";
chr13	ENSEMBL_gcm37	exon	11649193	11649216	1.0375607320658	-	.	gene_id "ENSMUSG00000021313.18"; transcript_id "ENSMUSG00000021313.18_tx_43"; exon_id "chr13_11649193_11649216_-"; exonnum "81"; txlen "16436";
chr13	ENSEMBL_gcm37	exon	11649193	11649216	0.99230281423215	-	.	gene_id "ENSMUSG00000021313.18"; transcript_id "ENSMUSG00000021313.18_tx_45"; exon_id "chr13_11649193_11649216_-"; exonnum "79"; txlen "16313";
chr13	ENSEMBL_gcm37	exon	11649193	11649216	0.9753662006903	-	.	gene_id "ENSMUSG00000021313.18"; transcript_id "ENSMUSG00000021313.18_tx_46"; exon_id "chr13_11649193_11649216_-"; exonnum "78"; txlen "16263";
chr13	ENSEMBL_gcm37	exon	11649193	11649216	0.964568355464998	-	.	gene_id "ENSMUSG00000021313.18"; transcript_id "ENSMUSG00000021313.18_tx_47"; exon_id "chr13_11649193_11649216_-"; exonnum "80"; txlen "16415";
chr13	ENSEMBL_gcm37	exon	11649193	11649216	0.880376981032917	-	.	gene_id "ENSMUSG00000021313.18"; transcript_id "ENSMUSG00000021313.18_tx_48"; exon_id "chr13_11649193_11649216_-"; exonnum "78"; txlen "16278";
chr13	ENSEMBL_gcm37	exon	11649193	11649216	0.726183843117433	-	.	gene_id "ENSMUSG00000021313.18"; transcript_id "ENSMUSG00000021313.18_tx_54"; exon_id "chr13_11649193_11649216_-"; exonnum "79"; txlen "16299";
chr13	ENSEMBL_gcm37	exon	11649193	11649216	0.666872862032396	-	.	gene_id "ENSMUSG00000021313.18"; transcript_id "ENSMUSG00000021313.18_tx_60"; exon_id "chr13_11649193_11649216_-"; exonnum "78"; txlen "16337";
chr13	ENSEMBL_gcm37	exon	11649193	11649216	0.654047541418192	-	.	gene_id "ENSMUSG00000021313.18"; transcript_id "ENSMUSG00000021313.18_tx_61"; exon_id "chr13_11649193_11649216_-"; exonnum "79"; txlen "16275";
chr13	ENSEMBL_gcm37	exon	11649193	11649216	0.654047541418192	-	.	gene_id "ENSMUSG00000021313.18"; transcript_id "ENSMUSG00000021313.18_tx_62"; exon_id "chr13_11649193_11649216_-"; exonnum "80"; txlen "16296";
chr13	ENSEMBL_gcm37	exon	11649193	11649216	0.0646162022367757	-	.	gene_id "ENSMUSG00000021313.18"; transcript_id "ENSMUSG00000021313.18_tx_63"; exon_id "chr13_11649193_11649216_-"; exonnum "81"; txlen "16612";
chr13	ENSEMBL_gcm37	exon	11649193	11649216	2.9405414545431	-	.	gene_id "ENSMUSG00000021313.18"; transcript_id "ENSMUSG00000021313.18_tx_8"; exon_id "chr13_11649193_11649216_-"; exonnum "81"; txlen "16346";
chr13	ENSEMBL_gcm37	exon	11649193	11649216	2.8485521767703	-	.	gene_id "ENSMUSG00000021313.18"; transcript_id "ENSMUSG00000021313.18_tx_9"; exon_id "chr13_11649193_11649216_-"; exonnum "80"; txlen "16325";
chr13	HAVANA	exon	11649452	11650464	0	-	.	gene_id "ENSMUSG00000021313.18"; transcript_id "ENSMUST00000221916.2"; gene_type "protein_coding"; gene_name "Ryr2"; transcript_type "retained_intron"; transcript_name "Ryr2-209"; exon_number 5; exon_id "ENSMUSE00001418732.2"; level 2; transcript_support_level "5"; mgi_id "MGI:99685"; tag "RNA_Seq_supported_only"; havana_gene "OTTMUSG00000066499.1"; havana_transcript "OTTMUST00000161739.1";
chr13	HAVANA	transcript	11649452	11661428	0	-	.	gene_id "ENSMUSG00000021313.18"; transcript_id "ENSMUST00000221916.2"; gene_type "protein_coding"; gene_name "Ryr2"; transcript_type "retained_intron"; transcript_name "Ryr2-209"; level 2; transcript_support_level "5"; mgi_id "MGI:99685"; tag "RNA_Seq_supported_only"; havana_gene "OTTMUSG00000066499.1"; havana_transcript "OTTMUST00000161739.1";
chr13	HAVANA	exon	11650407	11650464	0	-	.	gene_id "ENSMUSG00000021313.18"; transcript_id "ENSMUST00000220712.2"; gene_type "protein_coding"; gene_name "Ryr2"; transcript_type "protein_coding"; transcript_name "Ryr2-203"; exon_number 11; exon_id "ENSMUSE00001420016.2"; level 2; protein_id "ENSMUSP00000152669.2"; transcript_support_level "5"; mgi_id "MGI:99685"; tag "RNA_Seq_supported_only"; tag "mRNA_start_NF"; tag "mRNA_end_NF"; tag "cds_start_NF"; tag "cds_end_NF"; havana_gene "OTTMUSG00000066499.1"; havana_transcript "OTTMUST00000161740.1";
chr13	HAVANA	CDS	11650407	11650464	0	-	0	gene_id "ENSMUSG00000021313.18"; transcript_id "ENSMUST00000220712.2"; gene_type "protein_coding"; gene_name "Ryr2"; transcript_type "protein_coding"; transcript_name "Ryr2-203"; exon_number 11; exon_id "ENSMUSE00001420016.2"; level 2; protein_id "ENSMUSP00000152669.2"; transcript_support_level "5"; mgi_id "MGI:99685"; tag "RNA_Seq_supported_only"; tag "mRNA_start_NF"; tag "mRNA_end_NF"; tag "cds_start_NF"; tag "cds_end_NF"; havana_gene "OTTMUSG00000066499.1"; havana_transcript "OTTMUST00000161740.1";
chr13	HAVANA	transcript	11650407	11675121	0	-	.	gene_id "ENSMUSG00000021313.18"; transcript_id "ENSMUST00000220712.2"; gene_type "protein_coding"; gene_name "Ryr2"; transcript_type "protein_coding"; transcript_name "Ryr2-203"; level 2; protein_id "ENSMUSP00000152669.2"; transcript_support_level "5"; mgi_id "MGI:99685"; tag "RNA_Seq_supported_only"; tag "mRNA_start_NF"; tag "mRNA_end_NF"; tag "cds_start_NF"; tag "cds_end_NF"; havana_gene "OTTMUSG00000066499.1"; havana_transcript "OTTMUST00000161740.1";
chr13	HAVANA	exon	11650411	11650464	0	-	.	gene_id "ENSMUSG00000021313.18"; transcript_id "ENSMUST00000021750.15"; gene_type "protein_coding"; gene_name "Ryr2"; transcript_type "protein_coding"; transcript_name "Ryr2-201"; exon_number 80; exon_id "ENSMUSE00000618649.2"; level 2; protein_id "ENSMUSP00000021750.8"; transcript_support_level "1"; mgi_id "MGI:99685"; tag "NAGNAG_splice_site"; tag "non_canonical_conserved"; tag "basic"; tag "Ensembl_canonical"; tag "GENCODE_Primary"; tag "appris_principal_1"; tag "CCDS"; ccdsid "CCDS49206.1"; havana_gene "OTTMUSG00000066499.1"; havana_transcript "OTTMUST00000161541.1";
chr13	HAVANA	CDS	11650411	11650464	0	-	0	gene_id "ENSMUSG00000021313.18"; transcript_id "ENSMUST00000021750.15"; gene_type "protein_coding"; gene_name "Ryr2"; transcript_type "protein_coding"; transcript_name "Ryr2-201"; exon_number 80; exon_id "ENSMUSE00000618649.2"; level 2; protein_id "ENSMUSP00000021750.8"; transcript_support_level "1"; mgi_id "MGI:99685"; tag "NAGNAG_splice_site"; tag "non_canonical_conserved"; tag "basic"; tag "Ensembl_canonical"; tag "GENCODE_Primary"; tag "appris_principal_1"; tag "CCDS"; ccdsid "CCDS49206.1"; havana_gene "OTTMUSG00000066499.1"; havana_transcript "OTTMUST00000161541.1";
chr13	HAVANA	exon	11650411	11650464	0	-	.	gene_id "ENSMUSG00000021313.18"; transcript_id "ENSMUST00000221527.2"; gene_type "protein_coding"; gene_name "Ryr2"; transcript_type "protein_coding"; transcript_name "Ryr2-206"; exon_number 5; exon_id "ENSMUSE00000618649.2"; level 2; protein_id "ENSMUSP00000152510.2"; transcript_support_level "5"; mgi_id "MGI:99685"; tag "mRNA_start_NF"; tag "mRNA_end_NF"; tag "cds_start_NF"; tag "cds_end_NF"; tag "RNA_Seq_supported_only"; havana_gene "OTTMUSG00000066499.1"; havana_transcript "OTTMUST00000161544.1";
chr13	HAVANA	CDS	11650411	11650464	0	-	0	gene_id "ENSMUSG00000021313.18"; transcript_id "ENSMUST00000221527.2"; gene_type "protein_coding"; gene_name "Ryr2"; transcript_type "protein_coding"; transcript_name "Ryr2-206"; exon_number 5; exon_id "ENSMUSE00000618649.2"; level 2; protein_id "ENSMUSP00000152510.2"; transcript_support_level "5"; mgi_id "MGI:99685"; tag "mRNA_start_NF"; tag "mRNA_end_NF"; tag "cds_start_NF"; tag "cds_end_NF"; tag "RNA_Seq_supported_only"; havana_gene "OTTMUSG00000066499.1"; havana_transcript "OTTMUST00000161544.1";
chr13	ENSEMBL_gcm37	exon	11650411	11650464	2.66306010560875	-	.	gene_id "ENSMUSG00000021313.18"; transcript_id "ENSMUSG00000021313.18_tx_11"; exon_id "chr13_11650411_11650464_-"; exonnum "78"; txlen "16328";
chr13	ENSEMBL_gcm37	exon	11650411	11650464	2.64971714250462	-	.	gene_id "ENSMUSG00000021313.18"; transcript_id "ENSMUSG00000021313.18_tx_12"; exon_id "chr13_11650411_11650464_-"; exonnum "79"; txlen "16301";
chr13	ENSEMBL_gcm37	exon	11650411	11650464	2.64837190593541	-	.	gene_id "ENSMUSG00000021313.18"; transcript_id "ENSMUSG00000021313.18_tx_13"; exon_id "chr13_11650411_11650464_-"; exonnum "80"; txlen "16322";
chr13	ENSEMBL_gcm37	exon	11650411	11650464	2.47880091504005	-	.	gene_id "ENSMUSG00000021313.18"; transcript_id "ENSMUSG00000021313.18_tx_14"; exon_id "chr13_11650411_11650464_-"; exonnum "17"; txlen "7378";
chr13	ENSEMBL_gcm37	exon	11650411	11650464	2.02068974520746	-	.	gene_id "ENSMUSG00000021313.18"; transcript_id "ENSMUSG00000021313.18_tx_17"; exon_id "chr13_11650411_11650464_-"; exonnum "79"; txlen "16349";
chr13	ENSEMBL_gcm37	exon	11650411	11650464	1.7985979514822	-	.	gene_id "ENSMUSG00000021313.18"; transcript_id "ENSMUSG00000021313.18_tx_21"; exon_id "chr13_11650411_11650464_-"; exonnum "78"; txlen "16304";
chr13	ENSEMBL_gcm37	exon	11650411	11650464	1.49040095746477	-	.	gene_id "ENSMUSG00000021313.18"; transcript_id "ENSMUSG00000021313.18_tx_24"; exon_id "chr13_11650411_11650464_-"; exonnum "78"; txlen "16352";
chr13	ENSEMBL_gcm37	exon	11650411	11650464	1.4362483219716	-	.	gene_id "ENSMUSG00000021313.18"; transcript_id "ENSMUSG00000021313.18_tx_25"; exon_id "chr13_11650411_11650464_-"; exonnum "79"; txlen "16373";
chr13	ENSEMBL_gcm37	exon	11650411	11650464	1.40453795751281	-	.	gene_id "ENSMUSG00000021313.18"; transcript_id "ENSMUSG00000021313.18_tx_26"; exon_id "chr13_11650411_11650464_-"; exonnum "79"; txlen "16325";
chr13	ENSEMBL_gcm37	exon	11650411	11650464	1.27496904918588	-	.	gene_id "ENSMUSG00000021313.18"; transcript_id "ENSMUSG00000021313.18_tx_28"; exon_id "chr13_11650411_11650464_-"; exonnum "79"; txlen "16382";
chr13	ENSEMBL_gcm37	exon	11650411	11650464	1.27496904918588	-	.	gene_id "ENSMUSG00000021313.18"; transcript_id "ENSMUSG00000021313.18_tx_29"; exon_id "chr13_11650411_11650464_-"; exonnum "80"; txlen "16403";
chr13	ENSEMBL_gcm37	exon	11650411	11650464	1.18686204205035	-	.	gene_id "ENSMUSG00000021313.18"; transcript_id "ENSMUSG00000021313.18_tx_30"; exon_id "chr13_11650411_11650464_-"; exonnum "78"; txlen "16310";
chr13	ENSEMBL_gcm37	exon	11650411	11650464	1.13985048788671	-	.	gene_id "ENSMUSG00000021313.18"; transcript_id "ENSMUSG00000021313.18_tx_31"; exon_id "chr13_11650411_11650464_-"; exonnum "78"; txlen "16385";
chr13	ENSEMBL_gcm37	exon	11650411	11650464	1.1304986295613	-	.	gene_id "ENSMUSG00000021313.18"; transcript_id "ENSMUSG00000021313.18_tx_32"; exon_id "chr13_11650411_11650464_-"; exonnum "79"; txlen "16358";
chr13	ENSEMBL_gcm37	exon	11650411	11650464	1.08569785239353	-	.	gene_id "ENSMUSG00000021313.18"; transcript_id "ENSMUSG00000021313.18_tx_34"; exon_id "chr13_11650411_11650464_-"; exonnum "79"; txlen "16406";
chr13	ENSEMBL_gcm37	exon	11650411	11650464	1.07121857183214	-	.	gene_id "ENSMUSG00000021313.18"; transcript_id "ENSMUSG00000021313.18_tx_35"; exon_id "chr13_11650411_11650464_-"; exonnum "78"; txlen "16286";
chr13	ENSEMBL_gcm37	exon	11650411	11650464	1.06546373085471	-	.	gene_id "ENSMUSG00000021313.18"; transcript_id "ENSMUSG00000021313.18_tx_36"; exon_id "chr13_11650411_11650464_-"; exonnum "78"; txlen "16328";
chr13	ENSEMBL_gcm37	exon	11650411	11650464	1.06546373085471	-	.	gene_id "ENSMUSG00000021313.18"; transcript_id "ENSMUSG00000021313.18_tx_37"; exon_id "chr13_11650411_11650464_-"; exonnum "79"; txlen "16349";
chr13	ENSEMBL_gcm37	exon	11650411	11650464	1.06546373085471	-	.	gene_id "ENSMUSG00000021313.18"; transcript_id "ENSMUSG00000021313.18_tx_38"; exon_id "chr13_11650411_11650464_-"; exonnum "79"; txlen "16358";
chr13	ENSEMBL_gcm37	exon	11650411	11650464	1.06546373085471	-	.	gene_id "ENSMUSG00000021313.18"; transcript_id "ENSMUSG00000021313.18_tx_39"; exon_id "chr13_11650411_11650464_-"; exonnum "80"; txlen "16379";
chr13	ENSEMBL_gcm37	exon	11650411	11650464	1.0443436932456	-	.	gene_id "ENSMUSG00000021313.18"; transcript_id "ENSMUSG00000021313.18_tx_40"; exon_id "chr13_11650411_11650464_-"; exonnum "80"; txlen "16379";
chr13	ENSEMBL_gcm37	exon	11650411	11650464	1.0443436932456	-	.	gene_id "ENSMUSG00000021313.18"; transcript_id "ENSMUSG00000021313.18_tx_41"; exon_id "chr13_11650411_11650464_-"; exonnum "79"; txlen "16334";
chr13	ENSEMBL_gcm37	exon	11650411	11650464	1.0443436932456	-	.	gene_id "ENSMUSG00000021313.18"; transcript_id "ENSMUSG00000021313.18_tx_42"; exon_id "chr13_11650411_11650464_-"; exonnum "80"; txlen "16355";
chr13	ENSEMBL_gcm37	exon	11650411	11650464	1.0375607320658	-	.	gene_id "ENSMUSG00000021313.18"; transcript_id "ENSMUSG00000021313.18_tx_43"; exon_id "chr13_11650411_11650464_-"; exonnum "80"; txlen "16436";
chr13	ENSEMBL_gcm37	exon	11650411	11650464	0.99230281423215	-	.	gene_id "ENSMUSG00000021313.18"; transcript_id "ENSMUSG00000021313.18_tx_45"; exon_id "chr13_11650411_11650464_-"; exonnum "78"; txlen "16313";
chr13	ENSEMBL_gcm37	exon	11650411	11650464	0.9753662006903	-	.	gene_id "ENSMUSG00000021313.18"; transcript_id "ENSMUSG00000021313.18_tx_46"; exon_id "chr13_11650411_11650464_-"; exonnum "77"; txlen "16263";
chr13	ENSEMBL_gcm37	exon	11650411	11650464	0.964568355464998	-	.	gene_id "ENSMUSG00000021313.18"; transcript_id "ENSMUSG00000021313.18_tx_47"; exon_id "chr13_11650411_11650464_-"; exonnum "79"; txlen "16415";
chr13	ENSEMBL_gcm37	exon	11650411	11650464	0.880376981032917	-	.	gene_id "ENSMUSG00000021313.18"; transcript_id "ENSMUSG00000021313.18_tx_48"; exon_id "chr13_11650411_11650464_-"; exonnum "77"; txlen "16278";
chr13	ENSEMBL_gcm37	exon	11650411	11650464	0.777139270193116	-	.	gene_id "ENSMUSG00000021313.18"; transcript_id "ENSMUSG00000021313.18_tx_51"; exon_id "chr13_11650411_11650464_-"; exonnum "17"; txlen "7354";
chr13	ENSEMBL_gcm37	exon	11650411	11650464	0.726183843117433	-	.	gene_id "ENSMUSG00000021313.18"; transcript_id "ENSMUSG00000021313.18_tx_54"; exon_id "chr13_11650411_11650464_-"; exonnum "78"; txlen "16299";
chr13	ENSEMBL_gcm37	exon	11650411	11650464	0.691898347945485	-	.	gene_id "ENSMUSG00000021313.18"; transcript_id "ENSMUSG00000021313.18_tx_56"; exon_id "chr13_11650411_11650464_-"; exonnum "78"; txlen "16361";
chr13	ENSEMBL_gcm37	exon	11650411	11650464	0.691898347945485	-	.	gene_id "ENSMUSG00000021313.18"; transcript_id "ENSMUSG00000021313.18_tx_57"; exon_id "chr13_11650411_11650464_-"; exonnum "79"; txlen "16382";
chr13	ENSEMBL_gcm37	exon	11650411	11650464	0.691898347945485	-	.	gene_id "ENSMUSG00000021313.18"; transcript_id "ENSMUSG00000021313.18_tx_58"; exon_id "chr13_11650411_11650464_-"; exonnum "79"; txlen "16391";
chr13	ENSEMBL_gcm37	exon	11650411	11650464	0.691898347945485	-	.	gene_id "ENSMUSG00000021313.18"; transcript_id "ENSMUSG00000021313.18_tx_59"; exon_id "chr13_11650411_11650464_-"; exonnum "80"; txlen "16412";
chr13	ENSEMBL_gcm37	exon	11650411	11650464	0.666872862032396	-	.	gene_id "ENSMUSG00000021313.18"; transcript_id "ENSMUSG00000021313.18_tx_60"; exon_id "chr13_11650411_11650464_-"; exonnum "77"; txlen "16337";
chr13	ENSEMBL_gcm37	exon	11650411	11650464	0.654047541418192	-	.	gene_id "ENSMUSG00000021313.18"; transcript_id "ENSMUSG00000021313.18_tx_61"; exon_id "chr13_11650411_11650464_-"; exonnum "78"; txlen "16275";
chr13	ENSEMBL_gcm37	exon	11650411	11650464	0.654047541418192	-	.	gene_id "ENSMUSG00000021313.18"; transcript_id "ENSMUSG00000021313.18_tx_62"; exon_id "chr13_11650411_11650464_-"; exonnum "79"; txlen "16296";
chr13	ENSEMBL_gcm37	exon	11650411	11650464	0.0646162022367757	-	.	gene_id "ENSMUSG00000021313.18"; transcript_id "ENSMUSG00000021313.18_tx_63"; exon_id "chr13_11650411_11650464_-"; exonnum "80"; txlen "16612";
chr13	ENSEMBL_gcm37	exon	11650411	11650464	2.9405414545431	-	.	gene_id "ENSMUSG00000021313.18"; transcript_id "ENSMUSG00000021313.18_tx_8"; exon_id "chr13_11650411_11650464_-"; exonnum "80"; txlen "16346";
chr13	ENSEMBL_gcm37	exon	11650411	11650464	2.8485521767703	-	.	gene_id "ENSMUSG00000021313.18"; transcript_id "ENSMUSG00000021313.18_tx_9"; exon_id "chr13_11650411_11650464_-"; exonnum "79"; txlen "16325";
chr13	HAVANA	exon	11653318	11653369	0	-	.	gene_id "ENSMUSG00000021313.18"; transcript_id "ENSMUST00000021750.15"; gene_type "protein_coding"; gene_name "Ryr2"; transcript_type "protein_coding"; transcript_name "Ryr2-201"; exon_number 79; exon_id "ENSMUSE00000618650.2"; level 2; protein_id "ENSMUSP00000021750.8"; transcript_support_level "1"; mgi_id "MGI:99685"; tag "NAGNAG_splice_site"; tag "non_canonical_conserved"; tag "basic"; tag "Ensembl_canonical"; tag "GENCODE_Primary"; tag "appris_principal_1"; tag "CCDS"; ccdsid "CCDS49206.1"; havana_gene "OTTMUSG00000066499.1"; havana_transcript "OTTMUST00000161541.1";
chr13	HAVANA	CDS	11653318	11653369	0	-	1	gene_id "ENSMUSG00000021313.18"; transcript_id "ENSMUST00000021750.15"; gene_type "protein_coding"; gene_name "Ryr2"; transcript_type "protein_coding"; transcript_name "Ryr2-201"; exon_number 79; exon_id "ENSMUSE00000618650.2"; level 2; protein_id "ENSMUSP00000021750.8"; transcript_support_level "1"; mgi_id "MGI:99685"; tag "NAGNAG_splice_site"; tag "non_canonical_conserved"; tag "basic"; tag "Ensembl_canonical"; tag "GENCODE_Primary"; tag "appris_principal_1"; tag "CCDS"; ccdsid "CCDS49206.1"; havana_gene "OTTMUSG00000066499.1"; havana_transcript "OTTMUST00000161541.1";
chr13	HAVANA	exon	11653318	11653369	0	-	.	gene_id "ENSMUSG00000021313.18"; transcript_id "ENSMUST00000221527.2"; gene_type "protein_coding"; gene_name "Ryr2"; transcript_type "protein_coding"; transcript_name "Ryr2-206"; exon_number 4; exon_id "ENSMUSE00000618650.2"; level 2; protein_id "ENSMUSP00000152510.2"; transcript_support_level "5"; mgi_id "MGI:99685"; tag "mRNA_start_NF"; tag "mRNA_end_NF"; tag "cds_start_NF"; tag "cds_end_NF"; tag "RNA_Seq_supported_only"; havana_gene "OTTMUSG00000066499.1"; havana_transcript "OTTMUST00000161544.1";
chr13	HAVANA	CDS	11653318	11653369	0	-	1	gene_id "ENSMUSG00000021313.18"; transcript_id "ENSMUST00000221527.2"; gene_type "protein_coding"; gene_name "Ryr2"; transcript_type "protein_coding"; transcript_name "Ryr2-206"; exon_number 4; exon_id "ENSMUSE00000618650.2"; level 2; protein_id "ENSMUSP00000152510.2"; transcript_support_level "5"; mgi_id "MGI:99685"; tag "mRNA_start_NF"; tag "mRNA_end_NF"; tag "cds_start_NF"; tag "cds_end_NF"; tag "RNA_Seq_supported_only"; havana_gene "OTTMUSG00000066499.1"; havana_transcript "OTTMUST00000161544.1";
chr13	HAVANA	exon	11653318	11653369	0	-	.	gene_id "ENSMUSG00000021313.18"; transcript_id "ENSMUST00000221916.2"; gene_type "protein_coding"; gene_name "Ryr2"; transcript_type "retained_intron"; transcript_name "Ryr2-209"; exon_number 4; exon_id "ENSMUSE00001414037.2"; level 2; transcript_support_level "5"; mgi_id "MGI:99685"; tag "RNA_Seq_supported_only"; havana_gene "OTTMUSG00000066499.1"; havana_transcript "OTTMUST00000161739.1";
chr13	HAVANA	exon	11653318	11653369	0	-	.	gene_id "ENSMUSG00000021313.18"; transcript_id "ENSMUST00000220712.2"; gene_type "protein_coding"; gene_name "Ryr2"; transcript_type "protein_coding"; transcript_name "Ryr2-203"; exon_number 10; exon_id "ENSMUSE00000618650.2"; level 2; protein_id "ENSMUSP00000152669.2"; transcript_support_level "5"; mgi_id "MGI:99685"; tag "RNA_Seq_supported_only"; tag "mRNA_start_NF"; tag "mRNA_end_NF"; tag "cds_start_NF"; tag "cds_end_NF"; havana_gene "OTTMUSG00000066499.1"; havana_transcript "OTTMUST00000161740.1";
chr13	HAVANA	CDS	11653318	11653369	0	-	1	gene_id "ENSMUSG00000021313.18"; transcript_id "ENSMUST00000220712.2"; gene_type "protein_coding"; gene_name "Ryr2"; transcript_type "protein_coding"; transcript_name "Ryr2-203"; exon_number 10; exon_id "ENSMUSE00000618650.2"; level 2; protein_id "ENSMUSP00000152669.2"; transcript_support_level "5"; mgi_id "MGI:99685"; tag "RNA_Seq_supported_only"; tag "mRNA_start_NF"; tag "mRNA_end_NF"; tag "cds_start_NF"; tag "cds_end_NF"; havana_gene "OTTMUSG00000066499.1"; havana_transcript "OTTMUST00000161740.1";
chr13	ENSEMBL_gcm37	exon	11653318	11653369	2.66306010560875	-	.	gene_id "ENSMUSG00000021313.18"; transcript_id "ENSMUSG00000021313.18_tx_11"; exon_id "chr13_11653318_11653369_-"; exonnum "77"; txlen "16328";
chr13	ENSEMBL_gcm37	exon	11653318	11653369	2.64971714250462	-	.	gene_id "ENSMUSG00000021313.18"; transcript_id "ENSMUSG00000021313.18_tx_12"; exon_id "chr13_11653318_11653369_-"; exonnum "78"; txlen "16301";
chr13	ENSEMBL_gcm37	exon	11653318	11653369	2.64837190593541	-	.	gene_id "ENSMUSG00000021313.18"; transcript_id "ENSMUSG00000021313.18_tx_13"; exon_id "chr13_11653318_11653369_-"; exonnum "79"; txlen "16322";
chr13	ENSEMBL_gcm37	exon	11653318	11653369	2.47880091504005	-	.	gene_id "ENSMUSG00000021313.18"; transcript_id "ENSMUSG00000021313.18_tx_14"; exon_id "chr13_11653318_11653369_-"; exonnum "16"; txlen "7378";
chr13	ENSEMBL_gcm37	exon	11653318	11653369	2.02068974520746	-	.	gene_id "ENSMUSG00000021313.18"; transcript_id "ENSMUSG00000021313.18_tx_17"; exon_id "chr13_11653318_11653369_-"; exonnum "78"; txlen "16349";
chr13	ENSEMBL_gcm37	exon	11653318	11653369	1.7985979514822	-	.	gene_id "ENSMUSG00000021313.18"; transcript_id "ENSMUSG00000021313.18_tx_21"; exon_id "chr13_11653318_11653369_-"; exonnum "77"; txlen "16304";
chr13	ENSEMBL_gcm37	exon	11653318	11653369	1.49040095746477	-	.	gene_id "ENSMUSG00000021313.18"; transcript_id "ENSMUSG00000021313.18_tx_24"; exon_id "chr13_11653318_11653369_-"; exonnum "77"; txlen "16352";
chr13	ENSEMBL_gcm37	exon	11653318	11653369	1.4362483219716	-	.	gene_id "ENSMUSG00000021313.18"; transcript_id "ENSMUSG00000021313.18_tx_25"; exon_id "chr13_11653318_11653369_-"; exonnum "78"; txlen "16373";
chr13	ENSEMBL_gcm37	exon	11653318	11653369	1.40453795751281	-	.	gene_id "ENSMUSG00000021313.18"; transcript_id "ENSMUSG00000021313.18_tx_26"; exon_id "chr13_11653318_11653369_-"; exonnum "78"; txlen "16325";
chr13	ENSEMBL_gcm37	exon	11653318	11653369	1.27496904918588	-	.	gene_id "ENSMUSG00000021313.18"; transcript_id "ENSMUSG00000021313.18_tx_28"; exon_id "chr13_11653318_11653369_-"; exonnum "78"; txlen "16382";
chr13	ENSEMBL_gcm37	exon	11653318	11653369	1.27496904918588	-	.	gene_id "ENSMUSG00000021313.18"; transcript_id "ENSMUSG00000021313.18_tx_29"; exon_id "chr13_11653318_11653369_-"; exonnum "79"; txlen "16403";
chr13	ENSEMBL_gcm37	exon	11653318	11653369	1.18686204205035	-	.	gene_id "ENSMUSG00000021313.18"; transcript_id "ENSMUSG00000021313.18_tx_30"; exon_id "chr13_11653318_11653369_-"; exonnum "77"; txlen "16310";
chr13	ENSEMBL_gcm37	exon	11653318	11653369	1.13985048788671	-	.	gene_id "ENSMUSG00000021313.18"; transcript_id "ENSMUSG00000021313.18_tx_31"; exon_id "chr13_11653318_11653369_-"; exonnum "77"; txlen "16385";
chr13	ENSEMBL_gcm37	exon	11653318	11653369	1.1304986295613	-	.	gene_id "ENSMUSG00000021313.18"; transcript_id "ENSMUSG00000021313.18_tx_32"; exon_id "chr13_11653318_11653369_-"; exonnum "78"; txlen "16358";
chr13	ENSEMBL_gcm37	exon	11653318	11653369	1.08569785239353	-	.	gene_id "ENSMUSG00000021313.18"; transcript_id "ENSMUSG00000021313.18_tx_34"; exon_id "chr13_11653318_11653369_-"; exonnum "78"; txlen "16406";
chr13	ENSEMBL_gcm37	exon	11653318	11653369	1.07121857183214	-	.	gene_id "ENSMUSG00000021313.18"; transcript_id "ENSMUSG00000021313.18_tx_35"; exon_id "chr13_11653318_11653369_-"; exonnum "77"; txlen "16286";
chr13	ENSEMBL_gcm37	exon	11653318	11653369	1.06546373085471	-	.	gene_id "ENSMUSG00000021313.18"; transcript_id "ENSMUSG00000021313.18_tx_36"; exon_id "chr13_11653318_11653369_-"; exonnum "77"; txlen "16328";
chr13	ENSEMBL_gcm37	exon	11653318	11653369	1.06546373085471	-	.	gene_id "ENSMUSG00000021313.18"; transcript_id "ENSMUSG00000021313.18_tx_37"; exon_id "chr13_11653318_11653369_-"; exonnum "78"; txlen "16349";
chr13	ENSEMBL_gcm37	exon	11653318	11653369	1.06546373085471	-	.	gene_id "ENSMUSG00000021313.18"; transcript_id "ENSMUSG00000021313.18_tx_38"; exon_id "chr13_11653318_11653369_-"; exonnum "78"; txlen "16358";
chr13	ENSEMBL_gcm37	exon	11653318	11653369	1.06546373085471	-	.	gene_id "ENSMUSG00000021313.18"; transcript_id "ENSMUSG00000021313.18_tx_39"; exon_id "chr13_11653318_11653369_-"; exonnum "79"; txlen "16379";
chr13	ENSEMBL_gcm37	exon	11653318	11653369	1.0443436932456	-	.	gene_id "ENSMUSG00000021313.18"; transcript_id "ENSMUSG00000021313.18_tx_40"; exon_id "chr13_11653318_11653369_-"; exonnum "79"; txlen "16379";
chr13	ENSEMBL_gcm37	exon	11653318	11653369	1.0443436932456	-	.	gene_id "ENSMUSG00000021313.18"; transcript_id "ENSMUSG00000021313.18_tx_41"; exon_id "chr13_11653318_11653369_-"; exonnum "78"; txlen "16334";
chr13	ENSEMBL_gcm37	exon	11653318	11653369	1.0443436932456	-	.	gene_id "ENSMUSG00000021313.18"; transcript_id "ENSMUSG00000021313.18_tx_42"; exon_id "chr13_11653318_11653369_-"; exonnum "79"; txlen "16355";
chr13	ENSEMBL_gcm37	exon	11653318	11653369	1.0375607320658	-	.	gene_id "ENSMUSG00000021313.18"; transcript_id "ENSMUSG00000021313.18_tx_43"; exon_id "chr13_11653318_11653369_-"; exonnum "79"; txlen "16436";
chr13	ENSEMBL_gcm37	exon	11653318	11653369	0.99230281423215	-	.	gene_id "ENSMUSG00000021313.18"; transcript_id "ENSMUSG00000021313.18_tx_45"; exon_id "chr13_11653318_11653369_-"; exonnum "77"; txlen "16313";
chr13	ENSEMBL_gcm37	exon	11653318	11653369	0.9753662006903	-	.	gene_id "ENSMUSG00000021313.18"; transcript_id "ENSMUSG00000021313.18_tx_46"; exon_id "chr13_11653318_11653369_-"; exonnum "76"; txlen "16263";
chr13	ENSEMBL_gcm37	exon	11653318	11653369	0.964568355464998	-	.	gene_id "ENSMUSG00000021313.18"; transcript_id "ENSMUSG00000021313.18_tx_47"; exon_id "chr13_11653318_11653369_-"; exonnum "78"; txlen "16415";
chr13	ENSEMBL_gcm37	exon	11653318	11653369	0.880376981032917	-	.	gene_id "ENSMUSG00000021313.18"; transcript_id "ENSMUSG00000021313.18_tx_48"; exon_id "chr13_11653318_11653369_-"; exonnum "76"; txlen "16278";
chr13	ENSEMBL_gcm37	exon	11653318	11653369	0.777139270193116	-	.	gene_id "ENSMUSG00000021313.18"; transcript_id "ENSMUSG00000021313.18_tx_51"; exon_id "chr13_11653318_11653369_-"; exonnum "16"; txlen "7354";
chr13	ENSEMBL_gcm37	exon	11653318	11653369	0.726183843117433	-	.	gene_id "ENSMUSG00000021313.18"; transcript_id "ENSMUSG00000021313.18_tx_54"; exon_id "chr13_11653318_11653369_-"; exonnum "77"; txlen "16299";
chr13	ENSEMBL_gcm37	exon	11653318	11653369	0.691898347945485	-	.	gene_id "ENSMUSG00000021313.18"; transcript_id "ENSMUSG00000021313.18_tx_56"; exon_id "chr13_11653318_11653369_-"; exonnum "77"; txlen "16361";
chr13	ENSEMBL_gcm37	exon	11653318	11653369	0.691898347945485	-	.	gene_id "ENSMUSG00000021313.18"; transcript_id "ENSMUSG00000021313.18_tx_57"; exon_id "chr13_11653318_11653369_-"; exonnum "78"; txlen "16382";
chr13	ENSEMBL_gcm37	exon	11653318	11653369	0.691898347945485	-	.	gene_id "ENSMUSG00000021313.18"; transcript_id "ENSMUSG00000021313.18_tx_58"; exon_id "chr13_11653318_11653369_-"; exonnum "78"; txlen "16391";
chr13	ENSEMBL_gcm37	exon	11653318	11653369	0.691898347945485	-	.	gene_id "ENSMUSG00000021313.18"; transcript_id "ENSMUSG00000021313.18_tx_59"; exon_id "chr13_11653318_11653369_-"; exonnum "79"; txlen "16412";
chr13	ENSEMBL_gcm37	exon	11653318	11653369	0.666872862032396	-	.	gene_id "ENSMUSG00000021313.18"; transcript_id "ENSMUSG00000021313.18_tx_60"; exon_id "chr13_11653318_11653369_-"; exonnum "76"; txlen "16337";
chr13	ENSEMBL_gcm37	exon	11653318	11653369	0.654047541418192	-	.	gene_id "ENSMUSG00000021313.18"; transcript_id "ENSMUSG00000021313.18_tx_61"; exon_id "chr13_11653318_11653369_-"; exonnum "77"; txlen "16275";
chr13	ENSEMBL_gcm37	exon	11653318	11653369	0.654047541418192	-	.	gene_id "ENSMUSG00000021313.18"; transcript_id "ENSMUSG00000021313.18_tx_62"; exon_id "chr13_11653318_11653369_-"; exonnum "78"; txlen "16296";
chr13	ENSEMBL_gcm37	exon	11653318	11653369	0.0646162022367757	-	.	gene_id "ENSMUSG00000021313.18"; transcript_id "ENSMUSG00000021313.18_tx_63"; exon_id "chr13_11653318_11653369_-"; exonnum "79"; txlen "16612";
chr13	ENSEMBL_gcm37	exon	11653318	11653369	2.9405414545431	-	.	gene_id "ENSMUSG00000021313.18"; transcript_id "ENSMUSG00000021313.18_tx_8"; exon_id "chr13_11653318_11653369_-"; exonnum "79"; txlen "16346";
chr13	ENSEMBL_gcm37	exon	11653318	11653369	2.8485521767703	-	.	gene_id "ENSMUSG00000021313.18"; transcript_id "ENSMUSG00000021313.18_tx_9"; exon_id "chr13_11653318_11653369_-"; exonnum "78"; txlen "16325";
chr13	HAVANA	exon	11654490	11655263	0	-	.	gene_id "ENSMUSG00000021313.18"; transcript_id "ENSMUST00000221941.2"; gene_type "protein_coding"; gene_name "Ryr2"; transcript_type "retained_intron"; transcript_name "Ryr2-210"; exon_number 19; exon_id "ENSMUSE00001420762.2"; level 2; transcript_support_level "5"; mgi_id "MGI:99685"; tag "RNA_Seq_supported_only"; havana_gene "OTTMUSG00000066499.1"; havana_transcript "OTTMUST00000161741.1";
chr13	HAVANA	transcript	11654490	11702801	0	-	.	gene_id "ENSMUSG00000021313.18"; transcript_id "ENSMUST00000221941.2"; gene_type "protein_coding"; gene_name "Ryr2"; transcript_type "retained_intron"; transcript_name "Ryr2-210"; level 2; transcript_support_level "5"; mgi_id "MGI:99685"; tag "RNA_Seq_supported_only"; havana_gene "OTTMUSG00000066499.1"; havana_transcript "OTTMUST00000161741.1";
chr13	HAVANA	exon	11655160	11655263	0	-	.	gene_id "ENSMUSG00000021313.18"; transcript_id "ENSMUST00000021750.15"; gene_type "protein_coding"; gene_name "Ryr2"; transcript_type "protein_coding"; transcript_name "Ryr2-201"; exon_number 78; exon_id "ENSMUSE00000618651.2"; level 2; protein_id "ENSMUSP00000021750.8"; transcript_support_level "1"; mgi_id "MGI:99685"; tag "NAGNAG_splice_site"; tag "non_canonical_conserved"; tag "basic"; tag "Ensembl_canonical"; tag "GENCODE_Primary"; tag "appris_principal_1"; tag "CCDS"; ccdsid "CCDS49206.1"; havana_gene "OTTMUSG00000066499.1"; havana_transcript "OTTMUST00000161541.1";
chr13	HAVANA	CDS	11655160	11655263	0	-	0	gene_id "ENSMUSG00000021313.18"; transcript_id "ENSMUST00000021750.15"; gene_type "protein_coding"; gene_name "Ryr2"; transcript_type "protein_coding"; transcript_name "Ryr2-201"; exon_number 78; exon_id "ENSMUSE00000618651.2"; level 2; protein_id "ENSMUSP00000021750.8"; transcript_support_level "1"; mgi_id "MGI:99685"; tag "NAGNAG_splice_site"; tag "non_canonical_conserved"; tag "basic"; tag "Ensembl_canonical"; tag "GENCODE_Primary"; tag "appris_principal_1"; tag "CCDS"; ccdsid "CCDS49206.1"; havana_gene "OTTMUSG00000066499.1"; havana_transcript "OTTMUST00000161541.1";
chr13	HAVANA	exon	11655160	11655263	0	-	.	gene_id "ENSMUSG00000021313.18"; transcript_id "ENSMUST00000221527.2"; gene_type "protein_coding"; gene_name "Ryr2"; transcript_type "protein_coding"; transcript_name "Ryr2-206"; exon_number 3; exon_id "ENSMUSE00000618651.2"; level 2; protein_id "ENSMUSP00000152510.2"; transcript_support_level "5"; mgi_id "MGI:99685"; tag "mRNA_start_NF"; tag "mRNA_end_NF"; tag "cds_start_NF"; tag "cds_end_NF"; tag "RNA_Seq_supported_only"; havana_gene "OTTMUSG00000066499.1"; havana_transcript "OTTMUST00000161544.1";
chr13	HAVANA	CDS	11655160	11655263	0	-	0	gene_id "ENSMUSG00000021313.18"; transcript_id "ENSMUST00000221527.2"; gene_type "protein_coding"; gene_name "Ryr2"; transcript_type "protein_coding"; transcript_name "Ryr2-206"; exon_number 3; exon_id "ENSMUSE00000618651.2"; level 2; protein_id "ENSMUSP00000152510.2"; transcript_support_level "5"; mgi_id "MGI:99685"; tag "mRNA_start_NF"; tag "mRNA_end_NF"; tag "cds_start_NF"; tag "cds_end_NF"; tag "RNA_Seq_supported_only"; havana_gene "OTTMUSG00000066499.1"; havana_transcript "OTTMUST00000161544.1";
chr13	HAVANA	exon	11655160	11655263	0	-	.	gene_id "ENSMUSG00000021313.18"; transcript_id "ENSMUST00000221916.2"; gene_type "protein_coding"; gene_name "Ryr2"; transcript_type "retained_intron"; transcript_name "Ryr2-209"; exon_number 3; exon_id "ENSMUSE00001417551.2"; level 2; transcript_support_level "5"; mgi_id "MGI:99685"; tag "RNA_Seq_supported_only"; havana_gene "OTTMUSG00000066499.1"; havana_transcript "OTTMUST00000161739.1";
chr13	HAVANA	exon	11655160	11655263	0	-	.	gene_id "ENSMUSG00000021313.18"; transcript_id "ENSMUST00000220712.2"; gene_type "protein_coding"; gene_name "Ryr2"; transcript_type "protein_coding"; transcript_name "Ryr2-203"; exon_number 9; exon_id "ENSMUSE00000618651.2"; level 2; protein_id "ENSMUSP00000152669.2"; transcript_support_level "5"; mgi_id "MGI:99685"; tag "RNA_Seq_supported_only"; tag "mRNA_start_NF"; tag "mRNA_end_NF"; tag "cds_start_NF"; tag "cds_end_NF"; havana_gene "OTTMUSG00000066499.1"; havana_transcript "OTTMUST00000161740.1";
chr13	HAVANA	CDS	11655160	11655263	0	-	0	gene_id "ENSMUSG00000021313.18"; transcript_id "ENSMUST00000220712.2"; gene_type "protein_coding"; gene_name "Ryr2"; transcript_type "protein_coding"; transcript_name "Ryr2-203"; exon_number 9; exon_id "ENSMUSE00000618651.2"; level 2; protein_id "ENSMUSP00000152669.2"; transcript_support_level "5"; mgi_id "MGI:99685"; tag "RNA_Seq_supported_only"; tag "mRNA_start_NF"; tag "mRNA_end_NF"; tag "cds_start_NF"; tag "cds_end_NF"; havana_gene "OTTMUSG00000066499.1"; havana_transcript "OTTMUST00000161740.1";
chr13	ENSEMBL_gcm37	exon	11655160	11655263	2.66306010560875	-	.	gene_id "ENSMUSG00000021313.18"; transcript_id "ENSMUSG00000021313.18_tx_11"; exon_id "chr13_11655160_11655263_-"; exonnum "76"; txlen "16328";
chr13	ENSEMBL_gcm37	exon	11655160	11655263	2.64971714250462	-	.	gene_id "ENSMUSG00000021313.18"; transcript_id "ENSMUSG00000021313.18_tx_12"; exon_id "chr13_11655160_11655263_-"; exonnum "77"; txlen "16301";
chr13	ENSEMBL_gcm37	exon	11655160	11655263	2.64837190593541	-	.	gene_id "ENSMUSG00000021313.18"; transcript_id "ENSMUSG00000021313.18_tx_13"; exon_id "chr13_11655160_11655263_-"; exonnum "78"; txlen "16322";
chr13	ENSEMBL_gcm37	exon	11655160	11655263	2.47880091504005	-	.	gene_id "ENSMUSG00000021313.18"; transcript_id "ENSMUSG00000021313.18_tx_14"; exon_id "chr13_11655160_11655263_-"; exonnum "15"; txlen "7378";
chr13	ENSEMBL_gcm37	exon	11655160	11655263	2.02068974520746	-	.	gene_id "ENSMUSG00000021313.18"; transcript_id "ENSMUSG00000021313.18_tx_17"; exon_id "chr13_11655160_11655263_-"; exonnum "77"; txlen "16349";
chr13	ENSEMBL_gcm37	exon	11655160	11655263	1.7985979514822	-	.	gene_id "ENSMUSG00000021313.18"; transcript_id "ENSMUSG00000021313.18_tx_21"; exon_id "chr13_11655160_11655263_-"; exonnum "76"; txlen "16304";
chr13	ENSEMBL_gcm37	exon	11655160	11655263	1.49040095746477	-	.	gene_id "ENSMUSG00000021313.18"; transcript_id "ENSMUSG00000021313.18_tx_24"; exon_id "chr13_11655160_11655263_-"; exonnum "76"; txlen "16352";
chr13	ENSEMBL_gcm37	exon	11655160	11655263	1.4362483219716	-	.	gene_id "ENSMUSG00000021313.18"; transcript_id "ENSMUSG00000021313.18_tx_25"; exon_id "chr13_11655160_11655263_-"; exonnum "77"; txlen "16373";
chr13	ENSEMBL_gcm37	exon	11655160	11655263	1.40453795751281	-	.	gene_id "ENSMUSG00000021313.18"; transcript_id "ENSMUSG00000021313.18_tx_26"; exon_id "chr13_11655160_11655263_-"; exonnum "77"; txlen "16325";
chr13	ENSEMBL_gcm37	exon	11655160	11655263	1.27496904918588	-	.	gene_id "ENSMUSG00000021313.18"; transcript_id "ENSMUSG00000021313.18_tx_28"; exon_id "chr13_11655160_11655263_-"; exonnum "77"; txlen "16382";
chr13	ENSEMBL_gcm37	exon	11655160	11655263	1.27496904918588	-	.	gene_id "ENSMUSG00000021313.18"; transcript_id "ENSMUSG00000021313.18_tx_29"; exon_id "chr13_11655160_11655263_-"; exonnum "78"; txlen "16403";
chr13	ENSEMBL_gcm37	exon	11655160	11655263	1.18686204205035	-	.	gene_id "ENSMUSG00000021313.18"; transcript_id "ENSMUSG00000021313.18_tx_30"; exon_id "chr13_11655160_11655263_-"; exonnum "76"; txlen "16310";
chr13	ENSEMBL_gcm37	exon	11655160	11655263	1.13985048788671	-	.	gene_id "ENSMUSG00000021313.18"; transcript_id "ENSMUSG00000021313.18_tx_31"; exon_id "chr13_11655160_11655263_-"; exonnum "76"; txlen "16385";
chr13	ENSEMBL_gcm37	exon	11655160	11655263	1.1304986295613	-	.	gene_id "ENSMUSG00000021313.18"; transcript_id "ENSMUSG00000021313.18_tx_32"; exon_id "chr13_11655160_11655263_-"; exonnum "77"; txlen "16358";
chr13	ENSEMBL_gcm37	exon	11655160	11655263	1.08569785239353	-	.	gene_id "ENSMUSG00000021313.18"; transcript_id "ENSMUSG00000021313.18_tx_34"; exon_id "chr13_11655160_11655263_-"; exonnum "77"; txlen "16406";
chr13	ENSEMBL_gcm37	exon	11655160	11655263	1.07121857183214	-	.	gene_id "ENSMUSG00000021313.18"; transcript_id "ENSMUSG00000021313.18_tx_35"; exon_id "chr13_11655160_11655263_-"; exonnum "76"; txlen "16286";
chr13	ENSEMBL_gcm37	exon	11655160	11655263	1.06546373085471	-	.	gene_id "ENSMUSG00000021313.18"; transcript_id "ENSMUSG00000021313.18_tx_36"; exon_id "chr13_11655160_11655263_-"; exonnum "76"; txlen "16328";
chr13	ENSEMBL_gcm37	exon	11655160	11655263	1.06546373085471	-	.	gene_id "ENSMUSG00000021313.18"; transcript_id "ENSMUSG00000021313.18_tx_37"; exon_id "chr13_11655160_11655263_-"; exonnum "77"; txlen "16349";
chr13	ENSEMBL_gcm37	exon	11655160	11655263	1.06546373085471	-	.	gene_id "ENSMUSG00000021313.18"; transcript_id "ENSMUSG00000021313.18_tx_38"; exon_id "chr13_11655160_11655263_-"; exonnum "77"; txlen "16358";
chr13	ENSEMBL_gcm37	exon	11655160	11655263	1.06546373085471	-	.	gene_id "ENSMUSG00000021313.18"; transcript_id "ENSMUSG00000021313.18_tx_39"; exon_id "chr13_11655160_11655263_-"; exonnum "78"; txlen "16379";
chr13	ENSEMBL_gcm37	exon	11655160	11655263	1.0443436932456	-	.	gene_id "ENSMUSG00000021313.18"; transcript_id "ENSMUSG00000021313.18_tx_40"; exon_id "chr13_11655160_11655263_-"; exonnum "78"; txlen "16379";
chr13	ENSEMBL_gcm37	exon	11655160	11655263	1.0443436932456	-	.	gene_id "ENSMUSG00000021313.18"; transcript_id "ENSMUSG00000021313.18_tx_41"; exon_id "chr13_11655160_11655263_-"; exonnum "77"; txlen "16334";
chr13	ENSEMBL_gcm37	exon	11655160	11655263	1.0443436932456	-	.	gene_id "ENSMUSG00000021313.18"; transcript_id "ENSMUSG00000021313.18_tx_42"; exon_id "chr13_11655160_11655263_-"; exonnum "78"; txlen "16355";
chr13	ENSEMBL_gcm37	exon	11655160	11655263	1.0375607320658	-	.	gene_id "ENSMUSG00000021313.18"; transcript_id "ENSMUSG00000021313.18_tx_43"; exon_id "chr13_11655160_11655263_-"; exonnum "78"; txlen "16436";
chr13	ENSEMBL_gcm37	exon	11655160	11655263	0.99230281423215	-	.	gene_id "ENSMUSG00000021313.18"; transcript_id "ENSMUSG00000021313.18_tx_45"; exon_id "chr13_11655160_11655263_-"; exonnum "76"; txlen "16313";
chr13	ENSEMBL_gcm37	exon	11655160	11655263	0.9753662006903	-	.	gene_id "ENSMUSG00000021313.18"; transcript_id "ENSMUSG00000021313.18_tx_46"; exon_id "chr13_11655160_11655263_-"; exonnum "75"; txlen "16263";
chr13	ENSEMBL_gcm37	exon	11655160	11655263	0.964568355464998	-	.	gene_id "ENSMUSG00000021313.18"; transcript_id "ENSMUSG00000021313.18_tx_47"; exon_id "chr13_11655160_11655263_-"; exonnum "77"; txlen "16415";
chr13	ENSEMBL_gcm37	exon	11655160	11655263	0.880376981032917	-	.	gene_id "ENSMUSG00000021313.18"; transcript_id "ENSMUSG00000021313.18_tx_48"; exon_id "chr13_11655160_11655263_-"; exonnum "75"; txlen "16278";
chr13	ENSEMBL_gcm37	exon	11655160	11655263	0.777139270193116	-	.	gene_id "ENSMUSG00000021313.18"; transcript_id "ENSMUSG00000021313.18_tx_51"; exon_id "chr13_11655160_11655263_-"; exonnum "15"; txlen "7354";
chr13	ENSEMBL_gcm37	exon	11655160	11655263	0.726183843117433	-	.	gene_id "ENSMUSG00000021313.18"; transcript_id "ENSMUSG00000021313.18_tx_54"; exon_id "chr13_11655160_11655263_-"; exonnum "76"; txlen "16299";
chr13	ENSEMBL_gcm37	exon	11655160	11655263	0.691898347945485	-	.	gene_id "ENSMUSG00000021313.18"; transcript_id "ENSMUSG00000021313.18_tx_56"; exon_id "chr13_11655160_11655263_-"; exonnum "76"; txlen "16361";
chr13	ENSEMBL_gcm37	exon	11655160	11655263	0.691898347945485	-	.	gene_id "ENSMUSG00000021313.18"; transcript_id "ENSMUSG00000021313.18_tx_57"; exon_id "chr13_11655160_11655263_-"; exonnum "77"; txlen "16382";
chr13	ENSEMBL_gcm37	exon	11655160	11655263	0.691898347945485	-	.	gene_id "ENSMUSG00000021313.18"; transcript_id "ENSMUSG00000021313.18_tx_58"; exon_id "chr13_11655160_11655263_-"; exonnum "77"; txlen "16391";
chr13	ENSEMBL_gcm37	exon	11655160	11655263	0.691898347945485	-	.	gene_id "ENSMUSG00000021313.18"; transcript_id "ENSMUSG00000021313.18_tx_59"; exon_id "chr13_11655160_11655263_-"; exonnum "78"; txlen "16412";
chr13	ENSEMBL_gcm37	exon	11655160	11655263	0.666872862032396	-	.	gene_id "ENSMUSG00000021313.18"; transcript_id "ENSMUSG00000021313.18_tx_60"; exon_id "chr13_11655160_11655263_-"; exonnum "75"; txlen "16337";
chr13	ENSEMBL_gcm37	exon	11655160	11655263	0.654047541418192	-	.	gene_id "ENSMUSG00000021313.18"; transcript_id "ENSMUSG00000021313.18_tx_61"; exon_id "chr13_11655160_11655263_-"; exonnum "76"; txlen "16275";
chr13	ENSEMBL_gcm37	exon	11655160	11655263	0.654047541418192	-	.	gene_id "ENSMUSG00000021313.18"; transcript_id "ENSMUSG00000021313.18_tx_62"; exon_id "chr13_11655160_11655263_-"; exonnum "77"; txlen "16296";
chr13	ENSEMBL_gcm37	exon	11655160	11655263	0.0646162022367757	-	.	gene_id "ENSMUSG00000021313.18"; transcript_id "ENSMUSG00000021313.18_tx_63"; exon_id "chr13_11655160_11655263_-"; exonnum "78"; txlen "16612";
chr13	ENSEMBL_gcm37	exon	11655160	11655263	2.9405414545431	-	.	gene_id "ENSMUSG00000021313.18"; transcript_id "ENSMUSG00000021313.18_tx_8"; exon_id "chr13_11655160_11655263_-"; exonnum "78"; txlen "16346";
chr13	ENSEMBL_gcm37	exon	11655160	11655263	2.8485521767703	-	.	gene_id "ENSMUSG00000021313.18"; transcript_id "ENSMUSG00000021313.18_tx_9"; exon_id "chr13_11655160_11655263_-"; exonnum "77"; txlen "16325";
chr13	HAVANA	exon	11658690	11658786	0	-	.	gene_id "ENSMUSG00000021313.18"; transcript_id "ENSMUST00000021750.15"; gene_type "protein_coding"; gene_name "Ryr2"; transcript_type "protein_coding"; transcript_name "Ryr2-201"; exon_number 77; exon_id "ENSMUSE00000618652.2"; level 2; protein_id "ENSMUSP00000021750.8"; transcript_support_level "1"; mgi_id "MGI:99685"; tag "NAGNAG_splice_site"; tag "non_canonical_conserved"; tag "basic"; tag "Ensembl_canonical"; tag "GENCODE_Primary"; tag "appris_principal_1"; tag "CCDS"; ccdsid "CCDS49206.1"; havana_gene "OTTMUSG00000066499.1"; havana_transcript "OTTMUST00000161541.1";
chr13	HAVANA	CDS	11658690	11658786	0	-	1	gene_id "ENSMUSG00000021313.18"; transcript_id "ENSMUST00000021750.15"; gene_type "protein_coding"; gene_name "Ryr2"; transcript_type "protein_coding"; transcript_name "Ryr2-201"; exon_number 77; exon_id "ENSMUSE00000618652.2"; level 2; protein_id "ENSMUSP00000021750.8"; transcript_support_level "1"; mgi_id "MGI:99685"; tag "NAGNAG_splice_site"; tag "non_canonical_conserved"; tag "basic"; tag "Ensembl_canonical"; tag "GENCODE_Primary"; tag "appris_principal_1"; tag "CCDS"; ccdsid "CCDS49206.1"; havana_gene "OTTMUSG00000066499.1"; havana_transcript "OTTMUST00000161541.1";
chr13	HAVANA	exon	11658690	11658786	0	-	.	gene_id "ENSMUSG00000021313.18"; transcript_id "ENSMUST00000221527.2"; gene_type "protein_coding"; gene_name "Ryr2"; transcript_type "protein_coding"; transcript_name "Ryr2-206"; exon_number 2; exon_id "ENSMUSE00000618652.2"; level 2; protein_id "ENSMUSP00000152510.2"; transcript_support_level "5"; mgi_id "MGI:99685"; tag "mRNA_start_NF"; tag "mRNA_end_NF"; tag "cds_start_NF"; tag "cds_end_NF"; tag "RNA_Seq_supported_only"; havana_gene "OTTMUSG00000066499.1"; havana_transcript "OTTMUST00000161544.1";
chr13	HAVANA	CDS	11658690	11658786	0	-	1	gene_id "ENSMUSG00000021313.18"; transcript_id "ENSMUST00000221527.2"; gene_type "protein_coding"; gene_name "Ryr2"; transcript_type "protein_coding"; transcript_name "Ryr2-206"; exon_number 2; exon_id "ENSMUSE00000618652.2"; level 2; protein_id "ENSMUSP00000152510.2"; transcript_support_level "5"; mgi_id "MGI:99685"; tag "mRNA_start_NF"; tag "mRNA_end_NF"; tag "cds_start_NF"; tag "cds_end_NF"; tag "RNA_Seq_supported_only"; havana_gene "OTTMUSG00000066499.1"; havana_transcript "OTTMUST00000161544.1";
chr13	HAVANA	exon	11658690	11658786	0	-	.	gene_id "ENSMUSG00000021313.18"; transcript_id "ENSMUST00000221916.2"; gene_type "protein_coding"; gene_name "Ryr2"; transcript_type "retained_intron"; transcript_name "Ryr2-209"; exon_number 2; exon_id "ENSMUSE00001416936.2"; level 2; transcript_support_level "5"; mgi_id "MGI:99685"; tag "RNA_Seq_supported_only"; havana_gene "OTTMUSG00000066499.1"; havana_transcript "OTTMUST00000161739.1";
chr13	HAVANA	exon	11658690	11658786	0	-	.	gene_id "ENSMUSG00000021313.18"; transcript_id "ENSMUST00000220712.2"; gene_type "protein_coding"; gene_name "Ryr2"; transcript_type "protein_coding"; transcript_name "Ryr2-203"; exon_number 8; exon_id "ENSMUSE00000618652.2"; level 2; protein_id "ENSMUSP00000152669.2"; transcript_support_level "5"; mgi_id "MGI:99685"; tag "RNA_Seq_supported_only"; tag "mRNA_start_NF"; tag "mRNA_end_NF"; tag "cds_start_NF"; tag "cds_end_NF"; havana_gene "OTTMUSG00000066499.1"; havana_transcript "OTTMUST00000161740.1";
chr13	HAVANA	CDS	11658690	11658786	0	-	1	gene_id "ENSMUSG00000021313.18"; transcript_id "ENSMUST00000220712.2"; gene_type "protein_coding"; gene_name "Ryr2"; transcript_type "protein_coding"; transcript_name "Ryr2-203"; exon_number 8; exon_id "ENSMUSE00000618652.2"; level 2; protein_id "ENSMUSP00000152669.2"; transcript_support_level "5"; mgi_id "MGI:99685"; tag "RNA_Seq_supported_only"; tag "mRNA_start_NF"; tag "mRNA_end_NF"; tag "cds_start_NF"; tag "cds_end_NF"; havana_gene "OTTMUSG00000066499.1"; havana_transcript "OTTMUST00000161740.1";
chr13	HAVANA	exon	11658690	11658786	0	-	.	gene_id "ENSMUSG00000021313.18"; transcript_id "ENSMUST00000221941.2"; gene_type "protein_coding"; gene_name "Ryr2"; transcript_type "retained_intron"; transcript_name "Ryr2-210"; exon_number 18; exon_id "ENSMUSE00001416936.2"; level 2; transcript_support_level "5"; mgi_id "MGI:99685"; tag "RNA_Seq_supported_only"; havana_gene "OTTMUSG00000066499.1"; havana_transcript "OTTMUST00000161741.1";
chr13	ENSEMBL_gcm37	exon	11658690	11658786	2.66306010560875	-	.	gene_id "ENSMUSG00000021313.18"; transcript_id "ENSMUSG00000021313.18_tx_11"; exon_id "chr13_11658690_11658786_-"; exonnum "75"; txlen "16328";
chr13	ENSEMBL_gcm37	exon	11658690	11658786	2.64971714250462	-	.	gene_id "ENSMUSG00000021313.18"; transcript_id "ENSMUSG00000021313.18_tx_12"; exon_id "chr13_11658690_11658786_-"; exonnum "76"; txlen "16301";
chr13	ENSEMBL_gcm37	exon	11658690	11658786	2.64837190593541	-	.	gene_id "ENSMUSG00000021313.18"; transcript_id "ENSMUSG00000021313.18_tx_13"; exon_id "chr13_11658690_11658786_-"; exonnum "77"; txlen "16322";
chr13	ENSEMBL_gcm37	exon	11658690	11658786	2.47880091504005	-	.	gene_id "ENSMUSG00000021313.18"; transcript_id "ENSMUSG00000021313.18_tx_14"; exon_id "chr13_11658690_11658786_-"; exonnum "14"; txlen "7378";
chr13	ENSEMBL_gcm37	exon	11658690	11658786	2.02068974520746	-	.	gene_id "ENSMUSG00000021313.18"; transcript_id "ENSMUSG00000021313.18_tx_17"; exon_id "chr13_11658690_11658786_-"; exonnum "76"; txlen "16349";
chr13	ENSEMBL_gcm37	exon	11658690	11658786	1.7985979514822	-	.	gene_id "ENSMUSG00000021313.18"; transcript_id "ENSMUSG00000021313.18_tx_21"; exon_id "chr13_11658690_11658786_-"; exonnum "75"; txlen "16304";
chr13	ENSEMBL_gcm37	exon	11658690	11658786	1.49040095746477	-	.	gene_id "ENSMUSG00000021313.18"; transcript_id "ENSMUSG00000021313.18_tx_24"; exon_id "chr13_11658690_11658786_-"; exonnum "75"; txlen "16352";
chr13	ENSEMBL_gcm37	exon	11658690	11658786	1.4362483219716	-	.	gene_id "ENSMUSG00000021313.18"; transcript_id "ENSMUSG00000021313.18_tx_25"; exon_id "chr13_11658690_11658786_-"; exonnum "76"; txlen "16373";
chr13	ENSEMBL_gcm37	exon	11658690	11658786	1.40453795751281	-	.	gene_id "ENSMUSG00000021313.18"; transcript_id "ENSMUSG00000021313.18_tx_26"; exon_id "chr13_11658690_11658786_-"; exonnum "76"; txlen "16325";
chr13	ENSEMBL_gcm37	exon	11658690	11658786	1.27496904918588	-	.	gene_id "ENSMUSG00000021313.18"; transcript_id "ENSMUSG00000021313.18_tx_28"; exon_id "chr13_11658690_11658786_-"; exonnum "76"; txlen "16382";
chr13	ENSEMBL_gcm37	exon	11658690	11658786	1.27496904918588	-	.	gene_id "ENSMUSG00000021313.18"; transcript_id "ENSMUSG00000021313.18_tx_29"; exon_id "chr13_11658690_11658786_-"; exonnum "77"; txlen "16403";
chr13	ENSEMBL_gcm37	exon	11658690	11658786	1.18686204205035	-	.	gene_id "ENSMUSG00000021313.18"; transcript_id "ENSMUSG00000021313.18_tx_30"; exon_id "chr13_11658690_11658786_-"; exonnum "75"; txlen "16310";
chr13	ENSEMBL_gcm37	exon	11658690	11658786	1.13985048788671	-	.	gene_id "ENSMUSG00000021313.18"; transcript_id "ENSMUSG00000021313.18_tx_31"; exon_id "chr13_11658690_11658786_-"; exonnum "75"; txlen "16385";
chr13	ENSEMBL_gcm37	exon	11658690	11658786	1.1304986295613	-	.	gene_id "ENSMUSG00000021313.18"; transcript_id "ENSMUSG00000021313.18_tx_32"; exon_id "chr13_11658690_11658786_-"; exonnum "76"; txlen "16358";
chr13	ENSEMBL_gcm37	exon	11658690	11658786	1.08569785239353	-	.	gene_id "ENSMUSG00000021313.18"; transcript_id "ENSMUSG00000021313.18_tx_34"; exon_id "chr13_11658690_11658786_-"; exonnum "76"; txlen "16406";
chr13	ENSEMBL_gcm37	exon	11658690	11658786	1.07121857183214	-	.	gene_id "ENSMUSG00000021313.18"; transcript_id "ENSMUSG00000021313.18_tx_35"; exon_id "chr13_11658690_11658786_-"; exonnum "75"; txlen "16286";
chr13	ENSEMBL_gcm37	exon	11658690	11658786	1.06546373085471	-	.	gene_id "ENSMUSG00000021313.18"; transcript_id "ENSMUSG00000021313.18_tx_36"; exon_id "chr13_11658690_11658786_-"; exonnum "75"; txlen "16328";
chr13	ENSEMBL_gcm37	exon	11658690	11658786	1.06546373085471	-	.	gene_id "ENSMUSG00000021313.18"; transcript_id "ENSMUSG00000021313.18_tx_37"; exon_id "chr13_11658690_11658786_-"; exonnum "76"; txlen "16349";
chr13	ENSEMBL_gcm37	exon	11658690	11658786	1.06546373085471	-	.	gene_id "ENSMUSG00000021313.18"; transcript_id "ENSMUSG00000021313.18_tx_38"; exon_id "chr13_11658690_11658786_-"; exonnum "76"; txlen "16358";
chr13	ENSEMBL_gcm37	exon	11658690	11658786	1.06546373085471	-	.	gene_id "ENSMUSG00000021313.18"; transcript_id "ENSMUSG00000021313.18_tx_39"; exon_id "chr13_11658690_11658786_-"; exonnum "77"; txlen "16379";
chr13	ENSEMBL_gcm37	exon	11658690	11658786	1.0443436932456	-	.	gene_id "ENSMUSG00000021313.18"; transcript_id "ENSMUSG00000021313.18_tx_40"; exon_id "chr13_11658690_11658786_-"; exonnum "77"; txlen "16379";
chr13	ENSEMBL_gcm37	exon	11658690	11658786	1.0443436932456	-	.	gene_id "ENSMUSG00000021313.18"; transcript_id "ENSMUSG00000021313.18_tx_41"; exon_id "chr13_11658690_11658786_-"; exonnum "76"; txlen "16334";
chr13	ENSEMBL_gcm37	exon	11658690	11658786	1.0443436932456	-	.	gene_id "ENSMUSG00000021313.18"; transcript_id "ENSMUSG00000021313.18_tx_42"; exon_id "chr13_11658690_11658786_-"; exonnum "77"; txlen "16355";
chr13	ENSEMBL_gcm37	exon	11658690	11658786	1.0375607320658	-	.	gene_id "ENSMUSG00000021313.18"; transcript_id "ENSMUSG00000021313.18_tx_43"; exon_id "chr13_11658690_11658786_-"; exonnum "77"; txlen "16436";
chr13	ENSEMBL_gcm37	exon	11658690	11658786	0.99230281423215	-	.	gene_id "ENSMUSG00000021313.18"; transcript_id "ENSMUSG00000021313.18_tx_45"; exon_id "chr13_11658690_11658786_-"; exonnum "75"; txlen "16313";
chr13	ENSEMBL_gcm37	exon	11658690	11658786	0.9753662006903	-	.	gene_id "ENSMUSG00000021313.18"; transcript_id "ENSMUSG00000021313.18_tx_46"; exon_id "chr13_11658690_11658786_-"; exonnum "74"; txlen "16263";
chr13	ENSEMBL_gcm37	exon	11658690	11658786	0.964568355464998	-	.	gene_id "ENSMUSG00000021313.18"; transcript_id "ENSMUSG00000021313.18_tx_47"; exon_id "chr13_11658690_11658786_-"; exonnum "76"; txlen "16415";
chr13	ENSEMBL_gcm37	exon	11658690	11658786	0.880376981032917	-	.	gene_id "ENSMUSG00000021313.18"; transcript_id "ENSMUSG00000021313.18_tx_48"; exon_id "chr13_11658690_11658786_-"; exonnum "74"; txlen "16278";
chr13	ENSEMBL_gcm37	exon	11658690	11658786	0.777139270193116	-	.	gene_id "ENSMUSG00000021313.18"; transcript_id "ENSMUSG00000021313.18_tx_51"; exon_id "chr13_11658690_11658786_-"; exonnum "14"; txlen "7354";
chr13	ENSEMBL_gcm37	exon	11658690	11658786	0.726183843117433	-	.	gene_id "ENSMUSG00000021313.18"; transcript_id "ENSMUSG00000021313.18_tx_54"; exon_id "chr13_11658690_11658786_-"; exonnum "75"; txlen "16299";
chr13	ENSEMBL_gcm37	exon	11658690	11658786	0.691898347945485	-	.	gene_id "ENSMUSG00000021313.18"; transcript_id "ENSMUSG00000021313.18_tx_56"; exon_id "chr13_11658690_11658786_-"; exonnum "75"; txlen "16361";
chr13	ENSEMBL_gcm37	exon	11658690	11658786	0.691898347945485	-	.	gene_id "ENSMUSG00000021313.18"; transcript_id "ENSMUSG00000021313.18_tx_57"; exon_id "chr13_11658690_11658786_-"; exonnum "76"; txlen "16382";
chr13	ENSEMBL_gcm37	exon	11658690	11658786	0.691898347945485	-	.	gene_id "ENSMUSG00000021313.18"; transcript_id "ENSMUSG00000021313.18_tx_58"; exon_id "chr13_11658690_11658786_-"; exonnum "76"; txlen "16391";
chr13	ENSEMBL_gcm37	exon	11658690	11658786	0.691898347945485	-	.	gene_id "ENSMUSG00000021313.18"; transcript_id "ENSMUSG00000021313.18_tx_59"; exon_id "chr13_11658690_11658786_-"; exonnum "77"; txlen "16412";
chr13	ENSEMBL_gcm37	exon	11658690	11658786	0.666872862032396	-	.	gene_id "ENSMUSG00000021313.18"; transcript_id "ENSMUSG00000021313.18_tx_60"; exon_id "chr13_11658690_11658786_-"; exonnum "74"; txlen "16337";
chr13	ENSEMBL_gcm37	exon	11658690	11658786	0.654047541418192	-	.	gene_id "ENSMUSG00000021313.18"; transcript_id "ENSMUSG00000021313.18_tx_61"; exon_id "chr13_11658690_11658786_-"; exonnum "75"; txlen "16275";
chr13	ENSEMBL_gcm37	exon	11658690	11658786	0.654047541418192	-	.	gene_id "ENSMUSG00000021313.18"; transcript_id "ENSMUSG00000021313.18_tx_62"; exon_id "chr13_11658690_11658786_-"; exonnum "76"; txlen "16296";
chr13	ENSEMBL_gcm37	exon	11658690	11658786	0.0646162022367757	-	.	gene_id "ENSMUSG00000021313.18"; transcript_id "ENSMUSG00000021313.18_tx_63"; exon_id "chr13_11658690_11658786_-"; exonnum "77"; txlen "16612";
chr13	ENSEMBL_gcm37	exon	11658690	11658786	2.9405414545431	-	.	gene_id "ENSMUSG00000021313.18"; transcript_id "ENSMUSG00000021313.18_tx_8"; exon_id "chr13_11658690_11658786_-"; exonnum "77"; txlen "16346";
chr13	ENSEMBL_gcm37	exon	11658690	11658786	2.8485521767703	-	.	gene_id "ENSMUSG00000021313.18"; transcript_id "ENSMUSG00000021313.18_tx_9"; exon_id "chr13_11658690_11658786_-"; exonnum "76"; txlen "16325";
chr13	HAVANA	exon	11661379	11661428	0	-	.	gene_id "ENSMUSG00000021313.18"; transcript_id "ENSMUST00000221916.2"; gene_type "protein_coding"; gene_name "Ryr2"; transcript_type "retained_intron"; transcript_name "Ryr2-209"; exon_number 1; exon_id "ENSMUSE00001420998.2"; level 2; transcript_support_level "5"; mgi_id "MGI:99685"; tag "RNA_Seq_supported_only"; havana_gene "OTTMUSG00000066499.1"; havana_transcript "OTTMUST00000161739.1";
chr13	HAVANA	exon	11661379	11661491	0	-	.	gene_id "ENSMUSG00000021313.18"; transcript_id "ENSMUST00000021750.15"; gene_type "protein_coding"; gene_name "Ryr2"; transcript_type "protein_coding"; transcript_name "Ryr2-201"; exon_number 76; exon_id "ENSMUSE00000618653.2"; level 2; protein_id "ENSMUSP00000021750.8"; transcript_support_level "1"; mgi_id "MGI:99685"; tag "NAGNAG_splice_site"; tag "non_canonical_conserved"; tag "basic"; tag "Ensembl_canonical"; tag "GENCODE_Primary"; tag "appris_principal_1"; tag "CCDS"; ccdsid "CCDS49206.1"; havana_gene "OTTMUSG00000066499.1"; havana_transcript "OTTMUST00000161541.1";
chr13	HAVANA	CDS	11661379	11661491	0	-	0	gene_id "ENSMUSG00000021313.18"; transcript_id "ENSMUST00000021750.15"; gene_type "protein_coding"; gene_name "Ryr2"; transcript_type "protein_coding"; transcript_name "Ryr2-201"; exon_number 76; exon_id "ENSMUSE00000618653.2"; level 2; protein_id "ENSMUSP00000021750.8"; transcript_support_level "1"; mgi_id "MGI:99685"; tag "NAGNAG_splice_site"; tag "non_canonical_conserved"; tag "basic"; tag "Ensembl_canonical"; tag "GENCODE_Primary"; tag "appris_principal_1"; tag "CCDS"; ccdsid "CCDS49206.1"; havana_gene "OTTMUSG00000066499.1"; havana_transcript "OTTMUST00000161541.1";
chr13	HAVANA	exon	11661379	11661491	0	-	.	gene_id "ENSMUSG00000021313.18"; transcript_id "ENSMUST00000220712.2"; gene_type "protein_coding"; gene_name "Ryr2"; transcript_type "protein_coding"; transcript_name "Ryr2-203"; exon_number 7; exon_id "ENSMUSE00000618653.2"; level 2; protein_id "ENSMUSP00000152669.2"; transcript_support_level "5"; mgi_id "MGI:99685"; tag "RNA_Seq_supported_only"; tag "mRNA_start_NF"; tag "mRNA_end_NF"; tag "cds_start_NF"; tag "cds_end_NF"; havana_gene "OTTMUSG00000066499.1"; havana_transcript "OTTMUST00000161740.1";
chr13	HAVANA	CDS	11661379	11661491	0	-	0	gene_id "ENSMUSG00000021313.18"; transcript_id "ENSMUST00000220712.2"; gene_type "protein_coding"; gene_name "Ryr2"; transcript_type "protein_coding"; transcript_name "Ryr2-203"; exon_number 7; exon_id "ENSMUSE00000618653.2"; level 2; protein_id "ENSMUSP00000152669.2"; transcript_support_level "5"; mgi_id "MGI:99685"; tag "RNA_Seq_supported_only"; tag "mRNA_start_NF"; tag "mRNA_end_NF"; tag "cds_start_NF"; tag "cds_end_NF"; havana_gene "OTTMUSG00000066499.1"; havana_transcript "OTTMUST00000161740.1";
chr13	ENSEMBL_gcm37	exon	11661379	11661491	2.66306010560875	-	.	gene_id "ENSMUSG00000021313.18"; transcript_id "ENSMUSG00000021313.18_tx_11"; exon_id "chr13_11661379_11661491_-"; exonnum "74"; txlen "16328";
chr13	ENSEMBL_gcm37	exon	11661379	11661491	2.64971714250462	-	.	gene_id "ENSMUSG00000021313.18"; transcript_id "ENSMUSG00000021313.18_tx_12"; exon_id "chr13_11661379_11661491_-"; exonnum "75"; txlen "16301";
chr13	ENSEMBL_gcm37	exon	11661379	11661491	2.64837190593541	-	.	gene_id "ENSMUSG00000021313.18"; transcript_id "ENSMUSG00000021313.18_tx_13"; exon_id "chr13_11661379_11661491_-"; exonnum "76"; txlen "16322";
chr13	ENSEMBL_gcm37	exon	11661379	11661491	2.47880091504005	-	.	gene_id "ENSMUSG00000021313.18"; transcript_id "ENSMUSG00000021313.18_tx_14"; exon_id "chr13_11661379_11661491_-"; exonnum "13"; txlen "7378";
chr13	ENSEMBL_gcm37	exon	11661379	11661491	2.02068974520746	-	.	gene_id "ENSMUSG00000021313.18"; transcript_id "ENSMUSG00000021313.18_tx_17"; exon_id "chr13_11661379_11661491_-"; exonnum "75"; txlen "16349";
chr13	ENSEMBL_gcm37	exon	11661379	11661491	1.7985979514822	-	.	gene_id "ENSMUSG00000021313.18"; transcript_id "ENSMUSG00000021313.18_tx_21"; exon_id "chr13_11661379_11661491_-"; exonnum "74"; txlen "16304";
chr13	ENSEMBL_gcm37	exon	11661379	11661491	1.49040095746477	-	.	gene_id "ENSMUSG00000021313.18"; transcript_id "ENSMUSG00000021313.18_tx_24"; exon_id "chr13_11661379_11661491_-"; exonnum "74"; txlen "16352";
chr13	ENSEMBL_gcm37	exon	11661379	11661491	1.4362483219716	-	.	gene_id "ENSMUSG00000021313.18"; transcript_id "ENSMUSG00000021313.18_tx_25"; exon_id "chr13_11661379_11661491_-"; exonnum "75"; txlen "16373";
chr13	ENSEMBL_gcm37	exon	11661379	11661491	1.40453795751281	-	.	gene_id "ENSMUSG00000021313.18"; transcript_id "ENSMUSG00000021313.18_tx_26"; exon_id "chr13_11661379_11661491_-"; exonnum "75"; txlen "16325";
chr13	ENSEMBL_gcm37	exon	11661379	11661491	1.27496904918588	-	.	gene_id "ENSMUSG00000021313.18"; transcript_id "ENSMUSG00000021313.18_tx_28"; exon_id "chr13_11661379_11661491_-"; exonnum "75"; txlen "16382";
chr13	ENSEMBL_gcm37	exon	11661379	11661491	1.27496904918588	-	.	gene_id "ENSMUSG00000021313.18"; transcript_id "ENSMUSG00000021313.18_tx_29"; exon_id "chr13_11661379_11661491_-"; exonnum "76"; txlen "16403";
chr13	ENSEMBL_gcm37	exon	11661379	11661491	1.18686204205035	-	.	gene_id "ENSMUSG00000021313.18"; transcript_id "ENSMUSG00000021313.18_tx_30"; exon_id "chr13_11661379_11661491_-"; exonnum "74"; txlen "16310";
chr13	ENSEMBL_gcm37	exon	11661379	11661491	1.13985048788671	-	.	gene_id "ENSMUSG00000021313.18"; transcript_id "ENSMUSG00000021313.18_tx_31"; exon_id "chr13_11661379_11661491_-"; exonnum "74"; txlen "16385";
chr13	ENSEMBL_gcm37	exon	11661379	11661491	1.1304986295613	-	.	gene_id "ENSMUSG00000021313.18"; transcript_id "ENSMUSG00000021313.18_tx_32"; exon_id "chr13_11661379_11661491_-"; exonnum "75"; txlen "16358";
chr13	ENSEMBL_gcm37	exon	11661379	11661491	1.08569785239353	-	.	gene_id "ENSMUSG00000021313.18"; transcript_id "ENSMUSG00000021313.18_tx_34"; exon_id "chr13_11661379_11661491_-"; exonnum "75"; txlen "16406";
chr13	ENSEMBL_gcm37	exon	11661379	11661491	1.07121857183214	-	.	gene_id "ENSMUSG00000021313.18"; transcript_id "ENSMUSG00000021313.18_tx_35"; exon_id "chr13_11661379_11661491_-"; exonnum "74"; txlen "16286";
chr13	ENSEMBL_gcm37	exon	11661379	11661491	1.06546373085471	-	.	gene_id "ENSMUSG00000021313.18"; transcript_id "ENSMUSG00000021313.18_tx_36"; exon_id "chr13_11661379_11661491_-"; exonnum "74"; txlen "16328";
chr13	ENSEMBL_gcm37	exon	11661379	11661491	1.06546373085471	-	.	gene_id "ENSMUSG00000021313.18"; transcript_id "ENSMUSG00000021313.18_tx_37"; exon_id "chr13_11661379_11661491_-"; exonnum "75"; txlen "16349";
chr13	ENSEMBL_gcm37	exon	11661379	11661491	1.06546373085471	-	.	gene_id "ENSMUSG00000021313.18"; transcript_id "ENSMUSG00000021313.18_tx_38"; exon_id "chr13_11661379_11661491_-"; exonnum "75"; txlen "16358";
chr13	ENSEMBL_gcm37	exon	11661379	11661491	1.06546373085471	-	.	gene_id "ENSMUSG00000021313.18"; transcript_id "ENSMUSG00000021313.18_tx_39"; exon_id "chr13_11661379_11661491_-"; exonnum "76"; txlen "16379";
chr13	ENSEMBL_gcm37	exon	11661379	11661491	1.0443436932456	-	.	gene_id "ENSMUSG00000021313.18"; transcript_id "ENSMUSG00000021313.18_tx_40"; exon_id "chr13_11661379_11661491_-"; exonnum "76"; txlen "16379";
chr13	ENSEMBL_gcm37	exon	11661379	11661491	1.0443436932456	-	.	gene_id "ENSMUSG00000021313.18"; transcript_id "ENSMUSG00000021313.18_tx_41"; exon_id "chr13_11661379_11661491_-"; exonnum "75"; txlen "16334";
chr13	ENSEMBL_gcm37	exon	11661379	11661491	1.0443436932456	-	.	gene_id "ENSMUSG00000021313.18"; transcript_id "ENSMUSG00000021313.18_tx_42"; exon_id "chr13_11661379_11661491_-"; exonnum "76"; txlen "16355";
chr13	ENSEMBL_gcm37	exon	11661379	11661491	1.0375607320658	-	.	gene_id "ENSMUSG00000021313.18"; transcript_id "ENSMUSG00000021313.18_tx_43"; exon_id "chr13_11661379_11661491_-"; exonnum "76"; txlen "16436";
chr13	ENSEMBL_gcm37	exon	11661379	11661491	0.99230281423215	-	.	gene_id "ENSMUSG00000021313.18"; transcript_id "ENSMUSG00000021313.18_tx_45"; exon_id "chr13_11661379_11661491_-"; exonnum "74"; txlen "16313";
chr13	ENSEMBL_gcm37	exon	11661379	11661491	0.9753662006903	-	.	gene_id "ENSMUSG00000021313.18"; transcript_id "ENSMUSG00000021313.18_tx_46"; exon_id "chr13_11661379_11661491_-"; exonnum "73"; txlen "16263";
chr13	ENSEMBL_gcm37	exon	11661379	11661491	0.964568355464998	-	.	gene_id "ENSMUSG00000021313.18"; transcript_id "ENSMUSG00000021313.18_tx_47"; exon_id "chr13_11661379_11661491_-"; exonnum "75"; txlen "16415";
chr13	ENSEMBL_gcm37	exon	11661379	11661491	0.880376981032917	-	.	gene_id "ENSMUSG00000021313.18"; transcript_id "ENSMUSG00000021313.18_tx_48"; exon_id "chr13_11661379_11661491_-"; exonnum "73"; txlen "16278";
chr13	ENSEMBL_gcm37	exon	11661379	11661491	0.777139270193116	-	.	gene_id "ENSMUSG00000021313.18"; transcript_id "ENSMUSG00000021313.18_tx_51"; exon_id "chr13_11661379_11661491_-"; exonnum "13"; txlen "7354";
chr13	ENSEMBL_gcm37	exon	11661379	11661491	0.726183843117433	-	.	gene_id "ENSMUSG00000021313.18"; transcript_id "ENSMUSG00000021313.18_tx_54"; exon_id "chr13_11661379_11661491_-"; exonnum "74"; txlen "16299";
chr13	ENSEMBL_gcm37	exon	11661379	11661491	0.691898347945485	-	.	gene_id "ENSMUSG00000021313.18"; transcript_id "ENSMUSG00000021313.18_tx_56"; exon_id "chr13_11661379_11661491_-"; exonnum "74"; txlen "16361";
chr13	ENSEMBL_gcm37	exon	11661379	11661491	0.691898347945485	-	.	gene_id "ENSMUSG00000021313.18"; transcript_id "ENSMUSG00000021313.18_tx_57"; exon_id "chr13_11661379_11661491_-"; exonnum "75"; txlen "16382";
chr13	ENSEMBL_gcm37	exon	11661379	11661491	0.691898347945485	-	.	gene_id "ENSMUSG00000021313.18"; transcript_id "ENSMUSG00000021313.18_tx_58"; exon_id "chr13_11661379_11661491_-"; exonnum "75"; txlen "16391";
chr13	ENSEMBL_gcm37	exon	11661379	11661491	0.691898347945485	-	.	gene_id "ENSMUSG00000021313.18"; transcript_id "ENSMUSG00000021313.18_tx_59"; exon_id "chr13_11661379_11661491_-"; exonnum "76"; txlen "16412";
chr13	ENSEMBL_gcm37	exon	11661379	11661491	0.666872862032396	-	.	gene_id "ENSMUSG00000021313.18"; transcript_id "ENSMUSG00000021313.18_tx_60"; exon_id "chr13_11661379_11661491_-"; exonnum "73"; txlen "16337";
chr13	ENSEMBL_gcm37	exon	11661379	11661491	0.654047541418192	-	.	gene_id "ENSMUSG00000021313.18"; transcript_id "ENSMUSG00000021313.18_tx_61"; exon_id "chr13_11661379_11661491_-"; exonnum "74"; txlen "16275";
chr13	ENSEMBL_gcm37	exon	11661379	11661491	0.654047541418192	-	.	gene_id "ENSMUSG00000021313.18"; transcript_id "ENSMUSG00000021313.18_tx_62"; exon_id "chr13_11661379_11661491_-"; exonnum "75"; txlen "16296";
chr13	ENSEMBL_gcm37	exon	11661379	11661491	0.0646162022367757	-	.	gene_id "ENSMUSG00000021313.18"; transcript_id "ENSMUSG00000021313.18_tx_63"; exon_id "chr13_11661379_11661491_-"; exonnum "76"; txlen "16612";
chr13	ENSEMBL_gcm37	exon	11661379	11661491	2.9405414545431	-	.	gene_id "ENSMUSG00000021313.18"; transcript_id "ENSMUSG00000021313.18_tx_8"; exon_id "chr13_11661379_11661491_-"; exonnum "76"; txlen "16346";
chr13	ENSEMBL_gcm37	exon	11661379	11661491	2.8485521767703	-	.	gene_id "ENSMUSG00000021313.18"; transcript_id "ENSMUSG00000021313.18_tx_9"; exon_id "chr13_11661379_11661491_-"; exonnum "75"; txlen "16325";
chr13	HAVANA	exon	11661379	11661494	0	-	.	gene_id "ENSMUSG00000021313.18"; transcript_id "ENSMUST00000221527.2"; gene_type "protein_coding"; gene_name "Ryr2"; transcript_type "protein_coding"; transcript_name "Ryr2-206"; exon_number 1; exon_id "ENSMUSE00001416511.2"; level 2; protein_id "ENSMUSP00000152510.2"; transcript_support_level "5"; mgi_id "MGI:99685"; tag "mRNA_start_NF"; tag "mRNA_end_NF"; tag "cds_start_NF"; tag "cds_end_NF"; tag "RNA_Seq_supported_only"; havana_gene "OTTMUSG00000066499.1"; havana_transcript "OTTMUST00000161544.1";
chr13	HAVANA	CDS	11661379	11661494	0	-	0	gene_id "ENSMUSG00000021313.18"; transcript_id "ENSMUST00000221527.2"; gene_type "protein_coding"; gene_name "Ryr2"; transcript_type "protein_coding"; transcript_name "Ryr2-206"; exon_number 1; exon_id "ENSMUSE00001416511.2"; level 2; protein_id "ENSMUSP00000152510.2"; transcript_support_level "5"; mgi_id "MGI:99685"; tag "mRNA_start_NF"; tag "mRNA_end_NF"; tag "cds_start_NF"; tag "cds_end_NF"; tag "RNA_Seq_supported_only"; havana_gene "OTTMUSG00000066499.1"; havana_transcript "OTTMUST00000161544.1";
chr13	HAVANA	exon	11661379	11662623	0	-	.	gene_id "ENSMUSG00000021313.18"; transcript_id "ENSMUST00000221941.2"; gene_type "protein_coding"; gene_name "Ryr2"; transcript_type "retained_intron"; transcript_name "Ryr2-210"; exon_number 17; exon_id "ENSMUSE00001415172.2"; level 2; transcript_support_level "5"; mgi_id "MGI:99685"; tag "RNA_Seq_supported_only"; havana_gene "OTTMUSG00000066499.1"; havana_transcript "OTTMUST00000161741.1";
chr13	HAVANA	exon	11662588	11662623	0	-	.	gene_id "ENSMUSG00000021313.18"; transcript_id "ENSMUST00000021750.15"; gene_type "protein_coding"; gene_name "Ryr2"; transcript_type "protein_coding"; transcript_name "Ryr2-201"; exon_number 75; exon_id "ENSMUSE00000453093.4"; level 2; protein_id "ENSMUSP00000021750.8"; transcript_support_level "1"; mgi_id "MGI:99685"; tag "NAGNAG_splice_site"; tag "non_canonical_conserved"; tag "basic"; tag "Ensembl_canonical"; tag "GENCODE_Primary"; tag "appris_principal_1"; tag "CCDS"; ccdsid "CCDS49206.1"; havana_gene "OTTMUSG00000066499.1"; havana_transcript "OTTMUST00000161541.1";
chr13	HAVANA	CDS	11662588	11662623	0	-	0	gene_id "ENSMUSG00000021313.18"; transcript_id "ENSMUST00000021750.15"; gene_type "protein_coding"; gene_name "Ryr2"; transcript_type "protein_coding"; transcript_name "Ryr2-201"; exon_number 75; exon_id "ENSMUSE00000453093.4"; level 2; protein_id "ENSMUSP00000021750.8"; transcript_support_level "1"; mgi_id "MGI:99685"; tag "NAGNAG_splice_site"; tag "non_canonical_conserved"; tag "basic"; tag "Ensembl_canonical"; tag "GENCODE_Primary"; tag "appris_principal_1"; tag "CCDS"; ccdsid "CCDS49206.1"; havana_gene "OTTMUSG00000066499.1"; havana_transcript "OTTMUST00000161541.1";
chr13	HAVANA	exon	11664616	11664750	0	-	.	gene_id "ENSMUSG00000021313.18"; transcript_id "ENSMUST00000021750.15"; gene_type "protein_coding"; gene_name "Ryr2"; transcript_type "protein_coding"; transcript_name "Ryr2-201"; exon_number 74; exon_id "ENSMUSE00000618654.2"; level 2; protein_id "ENSMUSP00000021750.8"; transcript_support_level "1"; mgi_id "MGI:99685"; tag "NAGNAG_splice_site"; tag "non_canonical_conserved"; tag "basic"; tag "Ensembl_canonical"; tag "GENCODE_Primary"; tag "appris_principal_1"; tag "CCDS"; ccdsid "CCDS49206.1"; havana_gene "OTTMUSG00000066499.1"; havana_transcript "OTTMUST00000161541.1";
chr13	HAVANA	CDS	11664616	11664750	0	-	0	gene_id "ENSMUSG00000021313.18"; transcript_id "ENSMUST00000021750.15"; gene_type "protein_coding"; gene_name "Ryr2"; transcript_type "protein_coding"; transcript_name "Ryr2-201"; exon_number 74; exon_id "ENSMUSE00000618654.2"; level 2; protein_id "ENSMUSP00000021750.8"; transcript_support_level "1"; mgi_id "MGI:99685"; tag "NAGNAG_splice_site"; tag "non_canonical_conserved"; tag "basic"; tag "Ensembl_canonical"; tag "GENCODE_Primary"; tag "appris_principal_1"; tag "CCDS"; ccdsid "CCDS49206.1"; havana_gene "OTTMUSG00000066499.1"; havana_transcript "OTTMUST00000161541.1";
chr13	HAVANA	exon	11664616	11664750	0	-	.	gene_id "ENSMUSG00000021313.18"; transcript_id "ENSMUST00000220712.2"; gene_type "protein_coding"; gene_name "Ryr2"; transcript_type "protein_coding"; transcript_name "Ryr2-203"; exon_number 6; exon_id "ENSMUSE00000618654.2"; level 2; protein_id "ENSMUSP00000152669.2"; transcript_support_level "5"; mgi_id "MGI:99685"; tag "RNA_Seq_supported_only"; tag "mRNA_start_NF"; tag "mRNA_end_NF"; tag "cds_start_NF"; tag "cds_end_NF"; havana_gene "OTTMUSG00000066499.1"; havana_transcript "OTTMUST00000161740.1";
chr13	HAVANA	CDS	11664616	11664750	0	-	0	gene_id "ENSMUSG00000021313.18"; transcript_id "ENSMUST00000220712.2"; gene_type "protein_coding"; gene_name "Ryr2"; transcript_type "protein_coding"; transcript_name "Ryr2-203"; exon_number 6; exon_id "ENSMUSE00000618654.2"; level 2; protein_id "ENSMUSP00000152669.2"; transcript_support_level "5"; mgi_id "MGI:99685"; tag "RNA_Seq_supported_only"; tag "mRNA_start_NF"; tag "mRNA_end_NF"; tag "cds_start_NF"; tag "cds_end_NF"; havana_gene "OTTMUSG00000066499.1"; havana_transcript "OTTMUST00000161740.1";
chr13	HAVANA	exon	11664616	11664750	0	-	.	gene_id "ENSMUSG00000021313.18"; transcript_id "ENSMUST00000221941.2"; gene_type "protein_coding"; gene_name "Ryr2"; transcript_type "retained_intron"; transcript_name "Ryr2-210"; exon_number 16; exon_id "ENSMUSE00001421244.2"; level 2; transcript_support_level "5"; mgi_id "MGI:99685"; tag "RNA_Seq_supported_only"; havana_gene "OTTMUSG00000066499.1"; havana_transcript "OTTMUST00000161741.1";
chr13	ENSEMBL_gcm37	exon	11664616	11664750	2.66306010560875	-	.	gene_id "ENSMUSG00000021313.18"; transcript_id "ENSMUSG00000021313.18_tx_11"; exon_id "chr13_11664616_11664750_-"; exonnum "73"; txlen "16328";
chr13	ENSEMBL_gcm37	exon	11664616	11664750	2.64971714250462	-	.	gene_id "ENSMUSG00000021313.18"; transcript_id "ENSMUSG00000021313.18_tx_12"; exon_id "chr13_11664616_11664750_-"; exonnum "74"; txlen "16301";
chr13	ENSEMBL_gcm37	exon	11664616	11664750	2.64837190593541	-	.	gene_id "ENSMUSG00000021313.18"; transcript_id "ENSMUSG00000021313.18_tx_13"; exon_id "chr13_11664616_11664750_-"; exonnum "75"; txlen "16322";
chr13	ENSEMBL_gcm37	exon	11664616	11664750	2.47880091504005	-	.	gene_id "ENSMUSG00000021313.18"; transcript_id "ENSMUSG00000021313.18_tx_14"; exon_id "chr13_11664616_11664750_-"; exonnum "12"; txlen "7378";
chr13	ENSEMBL_gcm37	exon	11664616	11664750	2.02068974520746	-	.	gene_id "ENSMUSG00000021313.18"; transcript_id "ENSMUSG00000021313.18_tx_17"; exon_id "chr13_11664616_11664750_-"; exonnum "74"; txlen "16349";
chr13	ENSEMBL_gcm37	exon	11664616	11664750	1.7985979514822	-	.	gene_id "ENSMUSG00000021313.18"; transcript_id "ENSMUSG00000021313.18_tx_21"; exon_id "chr13_11664616_11664750_-"; exonnum "73"; txlen "16304";
chr13	ENSEMBL_gcm37	exon	11664616	11664750	1.49040095746477	-	.	gene_id "ENSMUSG00000021313.18"; transcript_id "ENSMUSG00000021313.18_tx_24"; exon_id "chr13_11664616_11664750_-"; exonnum "73"; txlen "16352";
chr13	ENSEMBL_gcm37	exon	11664616	11664750	1.4362483219716	-	.	gene_id "ENSMUSG00000021313.18"; transcript_id "ENSMUSG00000021313.18_tx_25"; exon_id "chr13_11664616_11664750_-"; exonnum "74"; txlen "16373";
chr13	ENSEMBL_gcm37	exon	11664616	11664750	1.40453795751281	-	.	gene_id "ENSMUSG00000021313.18"; transcript_id "ENSMUSG00000021313.18_tx_26"; exon_id "chr13_11664616_11664750_-"; exonnum "74"; txlen "16325";
chr13	ENSEMBL_gcm37	exon	11664616	11664750	1.27496904918588	-	.	gene_id "ENSMUSG00000021313.18"; transcript_id "ENSMUSG00000021313.18_tx_28"; exon_id "chr13_11664616_11664750_-"; exonnum "74"; txlen "16382";
chr13	ENSEMBL_gcm37	exon	11664616	11664750	1.27496904918588	-	.	gene_id "ENSMUSG00000021313.18"; transcript_id "ENSMUSG00000021313.18_tx_29"; exon_id "chr13_11664616_11664750_-"; exonnum "75"; txlen "16403";
chr13	ENSEMBL_gcm37	exon	11664616	11664750	1.18686204205035	-	.	gene_id "ENSMUSG00000021313.18"; transcript_id "ENSMUSG00000021313.18_tx_30"; exon_id "chr13_11664616_11664750_-"; exonnum "73"; txlen "16310";
chr13	ENSEMBL_gcm37	exon	11664616	11664750	1.13985048788671	-	.	gene_id "ENSMUSG00000021313.18"; transcript_id "ENSMUSG00000021313.18_tx_31"; exon_id "chr13_11664616_11664750_-"; exonnum "73"; txlen "16385";
chr13	ENSEMBL_gcm37	exon	11664616	11664750	1.1304986295613	-	.	gene_id "ENSMUSG00000021313.18"; transcript_id "ENSMUSG00000021313.18_tx_32"; exon_id "chr13_11664616_11664750_-"; exonnum "74"; txlen "16358";
chr13	ENSEMBL_gcm37	exon	11664616	11664750	1.08569785239353	-	.	gene_id "ENSMUSG00000021313.18"; transcript_id "ENSMUSG00000021313.18_tx_34"; exon_id "chr13_11664616_11664750_-"; exonnum "74"; txlen "16406";
chr13	ENSEMBL_gcm37	exon	11664616	11664750	1.07121857183214	-	.	gene_id "ENSMUSG00000021313.18"; transcript_id "ENSMUSG00000021313.18_tx_35"; exon_id "chr13_11664616_11664750_-"; exonnum "73"; txlen "16286";
chr13	ENSEMBL_gcm37	exon	11664616	11664750	1.06546373085471	-	.	gene_id "ENSMUSG00000021313.18"; transcript_id "ENSMUSG00000021313.18_tx_36"; exon_id "chr13_11664616_11664750_-"; exonnum "73"; txlen "16328";
chr13	ENSEMBL_gcm37	exon	11664616	11664750	1.06546373085471	-	.	gene_id "ENSMUSG00000021313.18"; transcript_id "ENSMUSG00000021313.18_tx_37"; exon_id "chr13_11664616_11664750_-"; exonnum "74"; txlen "16349";
chr13	ENSEMBL_gcm37	exon	11664616	11664750	1.06546373085471	-	.	gene_id "ENSMUSG00000021313.18"; transcript_id "ENSMUSG00000021313.18_tx_38"; exon_id "chr13_11664616_11664750_-"; exonnum "74"; txlen "16358";
chr13	ENSEMBL_gcm37	exon	11664616	11664750	1.06546373085471	-	.	gene_id "ENSMUSG00000021313.18"; transcript_id "ENSMUSG00000021313.18_tx_39"; exon_id "chr13_11664616_11664750_-"; exonnum "75"; txlen "16379";
chr13	ENSEMBL_gcm37	exon	11664616	11664750	1.0443436932456	-	.	gene_id "ENSMUSG00000021313.18"; transcript_id "ENSMUSG00000021313.18_tx_40"; exon_id "chr13_11664616_11664750_-"; exonnum "75"; txlen "16379";
chr13	ENSEMBL_gcm37	exon	11664616	11664750	1.0443436932456	-	.	gene_id "ENSMUSG00000021313.18"; transcript_id "ENSMUSG00000021313.18_tx_41"; exon_id "chr13_11664616_11664750_-"; exonnum "74"; txlen "16334";
chr13	ENSEMBL_gcm37	exon	11664616	11664750	1.0443436932456	-	.	gene_id "ENSMUSG00000021313.18"; transcript_id "ENSMUSG00000021313.18_tx_42"; exon_id "chr13_11664616_11664750_-"; exonnum "75"; txlen "16355";
chr13	ENSEMBL_gcm37	exon	11664616	11664750	1.0375607320658	-	.	gene_id "ENSMUSG00000021313.18"; transcript_id "ENSMUSG00000021313.18_tx_43"; exon_id "chr13_11664616_11664750_-"; exonnum "75"; txlen "16436";
chr13	ENSEMBL_gcm37	exon	11664616	11664750	0.99230281423215	-	.	gene_id "ENSMUSG00000021313.18"; transcript_id "ENSMUSG00000021313.18_tx_45"; exon_id "chr13_11664616_11664750_-"; exonnum "73"; txlen "16313";
chr13	ENSEMBL_gcm37	exon	11664616	11664750	0.9753662006903	-	.	gene_id "ENSMUSG00000021313.18"; transcript_id "ENSMUSG00000021313.18_tx_46"; exon_id "chr13_11664616_11664750_-"; exonnum "72"; txlen "16263";
chr13	ENSEMBL_gcm37	exon	11664616	11664750	0.964568355464998	-	.	gene_id "ENSMUSG00000021313.18"; transcript_id "ENSMUSG00000021313.18_tx_47"; exon_id "chr13_11664616_11664750_-"; exonnum "74"; txlen "16415";
chr13	ENSEMBL_gcm37	exon	11664616	11664750	0.880376981032917	-	.	gene_id "ENSMUSG00000021313.18"; transcript_id "ENSMUSG00000021313.18_tx_48"; exon_id "chr13_11664616_11664750_-"; exonnum "72"; txlen "16278";
chr13	ENSEMBL_gcm37	exon	11664616	11664750	0.777139270193116	-	.	gene_id "ENSMUSG00000021313.18"; transcript_id "ENSMUSG00000021313.18_tx_51"; exon_id "chr13_11664616_11664750_-"; exonnum "12"; txlen "7354";
chr13	ENSEMBL_gcm37	exon	11664616	11664750	0.726183843117433	-	.	gene_id "ENSMUSG00000021313.18"; transcript_id "ENSMUSG00000021313.18_tx_54"; exon_id "chr13_11664616_11664750_-"; exonnum "73"; txlen "16299";
chr13	ENSEMBL_gcm37	exon	11664616	11664750	0.691898347945485	-	.	gene_id "ENSMUSG00000021313.18"; transcript_id "ENSMUSG00000021313.18_tx_56"; exon_id "chr13_11664616_11664750_-"; exonnum "73"; txlen "16361";
chr13	ENSEMBL_gcm37	exon	11664616	11664750	0.691898347945485	-	.	gene_id "ENSMUSG00000021313.18"; transcript_id "ENSMUSG00000021313.18_tx_57"; exon_id "chr13_11664616_11664750_-"; exonnum "74"; txlen "16382";
chr13	ENSEMBL_gcm37	exon	11664616	11664750	0.691898347945485	-	.	gene_id "ENSMUSG00000021313.18"; transcript_id "ENSMUSG00000021313.18_tx_58"; exon_id "chr13_11664616_11664750_-"; exonnum "74"; txlen "16391";
chr13	ENSEMBL_gcm37	exon	11664616	11664750	0.691898347945485	-	.	gene_id "ENSMUSG00000021313.18"; transcript_id "ENSMUSG00000021313.18_tx_59"; exon_id "chr13_11664616_11664750_-"; exonnum "75"; txlen "16412";
chr13	ENSEMBL_gcm37	exon	11664616	11664750	0.666872862032396	-	.	gene_id "ENSMUSG00000021313.18"; transcript_id "ENSMUSG00000021313.18_tx_60"; exon_id "chr13_11664616_11664750_-"; exonnum "72"; txlen "16337";
chr13	ENSEMBL_gcm37	exon	11664616	11664750	0.654047541418192	-	.	gene_id "ENSMUSG00000021313.18"; transcript_id "ENSMUSG00000021313.18_tx_61"; exon_id "chr13_11664616_11664750_-"; exonnum "73"; txlen "16275";
chr13	ENSEMBL_gcm37	exon	11664616	11664750	0.654047541418192	-	.	gene_id "ENSMUSG00000021313.18"; transcript_id "ENSMUSG00000021313.18_tx_62"; exon_id "chr13_11664616_11664750_-"; exonnum "74"; txlen "16296";
chr13	ENSEMBL_gcm37	exon	11664616	11664750	0.0646162022367757	-	.	gene_id "ENSMUSG00000021313.18"; transcript_id "ENSMUSG00000021313.18_tx_63"; exon_id "chr13_11664616_11664750_-"; exonnum "75"; txlen "16612";
chr13	ENSEMBL_gcm37	exon	11664616	11664750	2.9405414545431	-	.	gene_id "ENSMUSG00000021313.18"; transcript_id "ENSMUSG00000021313.18_tx_8"; exon_id "chr13_11664616_11664750_-"; exonnum "75"; txlen "16346";
chr13	ENSEMBL_gcm37	exon	11664616	11664750	2.8485521767703	-	.	gene_id "ENSMUSG00000021313.18"; transcript_id "ENSMUSG00000021313.18_tx_9"; exon_id "chr13_11664616_11664750_-"; exonnum "74"; txlen "16325";
chr13	HAVANA	exon	11669252	11669311	0	-	.	gene_id "ENSMUSG00000021313.18"; transcript_id "ENSMUST00000021750.15"; gene_type "protein_coding"; gene_name "Ryr2"; transcript_type "protein_coding"; transcript_name "Ryr2-201"; exon_number 73; exon_id "ENSMUSE00000618655.2"; level 2; protein_id "ENSMUSP00000021750.8"; transcript_support_level "1"; mgi_id "MGI:99685"; tag "NAGNAG_splice_site"; tag "non_canonical_conserved"; tag "basic"; tag "Ensembl_canonical"; tag "GENCODE_Primary"; tag "appris_principal_1"; tag "CCDS"; ccdsid "CCDS49206.1"; havana_gene "OTTMUSG00000066499.1"; havana_transcript "OTTMUST00000161541.1";
chr13	HAVANA	CDS	11669252	11669311	0	-	0	gene_id "ENSMUSG00000021313.18"; transcript_id "ENSMUST00000021750.15"; gene_type "protein_coding"; gene_name "Ryr2"; transcript_type "protein_coding"; transcript_name "Ryr2-201"; exon_number 73; exon_id "ENSMUSE00000618655.2"; level 2; protein_id "ENSMUSP00000021750.8"; transcript_support_level "1"; mgi_id "MGI:99685"; tag "NAGNAG_splice_site"; tag "non_canonical_conserved"; tag "basic"; tag "Ensembl_canonical"; tag "GENCODE_Primary"; tag "appris_principal_1"; tag "CCDS"; ccdsid "CCDS49206.1"; havana_gene "OTTMUSG00000066499.1"; havana_transcript "OTTMUST00000161541.1";
chr13	HAVANA	exon	11669252	11669311	0	-	.	gene_id "ENSMUSG00000021313.18"; transcript_id "ENSMUST00000220712.2"; gene_type "protein_coding"; gene_name "Ryr2"; transcript_type "protein_coding"; transcript_name "Ryr2-203"; exon_number 5; exon_id "ENSMUSE00000618655.2"; level 2; protein_id "ENSMUSP00000152669.2"; transcript_support_level "5"; mgi_id "MGI:99685"; tag "RNA_Seq_supported_only"; tag "mRNA_start_NF"; tag "mRNA_end_NF"; tag "cds_start_NF"; tag "cds_end_NF"; havana_gene "OTTMUSG00000066499.1"; havana_transcript "OTTMUST00000161740.1";
chr13	HAVANA	CDS	11669252	11669311	0	-	0	gene_id "ENSMUSG00000021313.18"; transcript_id "ENSMUST00000220712.2"; gene_type "protein_coding"; gene_name "Ryr2"; transcript_type "protein_coding"; transcript_name "Ryr2-203"; exon_number 5; exon_id "ENSMUSE00000618655.2"; level 2; protein_id "ENSMUSP00000152669.2"; transcript_support_level "5"; mgi_id "MGI:99685"; tag "RNA_Seq_supported_only"; tag "mRNA_start_NF"; tag "mRNA_end_NF"; tag "cds_start_NF"; tag "cds_end_NF"; havana_gene "OTTMUSG00000066499.1"; havana_transcript "OTTMUST00000161740.1";
chr13	HAVANA	exon	11669252	11669311	0	-	.	gene_id "ENSMUSG00000021313.18"; transcript_id "ENSMUST00000221941.2"; gene_type "protein_coding"; gene_name "Ryr2"; transcript_type "retained_intron"; transcript_name "Ryr2-210"; exon_number 15; exon_id "ENSMUSE00001419473.2"; level 2; transcript_support_level "5"; mgi_id "MGI:99685"; tag "RNA_Seq_supported_only"; havana_gene "OTTMUSG00000066499.1"; havana_transcript "OTTMUST00000161741.1";
chr13	ENSEMBL_gcm37	exon	11669252	11669311	2.66306010560875	-	.	gene_id "ENSMUSG00000021313.18"; transcript_id "ENSMUSG00000021313.18_tx_11"; exon_id "chr13_11669252_11669311_-"; exonnum "72"; txlen "16328";
chr13	ENSEMBL_gcm37	exon	11669252	11669311	2.64971714250462	-	.	gene_id "ENSMUSG00000021313.18"; transcript_id "ENSMUSG00000021313.18_tx_12"; exon_id "chr13_11669252_11669311_-"; exonnum "73"; txlen "16301";
chr13	ENSEMBL_gcm37	exon	11669252	11669311	2.64837190593541	-	.	gene_id "ENSMUSG00000021313.18"; transcript_id "ENSMUSG00000021313.18_tx_13"; exon_id "chr13_11669252_11669311_-"; exonnum "74"; txlen "16322";
chr13	ENSEMBL_gcm37	exon	11669252	11669311	2.47880091504005	-	.	gene_id "ENSMUSG00000021313.18"; transcript_id "ENSMUSG00000021313.18_tx_14"; exon_id "chr13_11669252_11669311_-"; exonnum "11"; txlen "7378";
chr13	ENSEMBL_gcm37	exon	11669252	11669311	2.02068974520746	-	.	gene_id "ENSMUSG00000021313.18"; transcript_id "ENSMUSG00000021313.18_tx_17"; exon_id "chr13_11669252_11669311_-"; exonnum "73"; txlen "16349";
chr13	ENSEMBL_gcm37	exon	11669252	11669311	1.7985979514822	-	.	gene_id "ENSMUSG00000021313.18"; transcript_id "ENSMUSG00000021313.18_tx_21"; exon_id "chr13_11669252_11669311_-"; exonnum "72"; txlen "16304";
chr13	ENSEMBL_gcm37	exon	11669252	11669311	1.49040095746477	-	.	gene_id "ENSMUSG00000021313.18"; transcript_id "ENSMUSG00000021313.18_tx_24"; exon_id "chr13_11669252_11669311_-"; exonnum "72"; txlen "16352";
chr13	ENSEMBL_gcm37	exon	11669252	11669311	1.4362483219716	-	.	gene_id "ENSMUSG00000021313.18"; transcript_id "ENSMUSG00000021313.18_tx_25"; exon_id "chr13_11669252_11669311_-"; exonnum "73"; txlen "16373";
chr13	ENSEMBL_gcm37	exon	11669252	11669311	1.40453795751281	-	.	gene_id "ENSMUSG00000021313.18"; transcript_id "ENSMUSG00000021313.18_tx_26"; exon_id "chr13_11669252_11669311_-"; exonnum "73"; txlen "16325";
chr13	ENSEMBL_gcm37	exon	11669252	11669311	1.27496904918588	-	.	gene_id "ENSMUSG00000021313.18"; transcript_id "ENSMUSG00000021313.18_tx_28"; exon_id "chr13_11669252_11669311_-"; exonnum "73"; txlen "16382";
chr13	ENSEMBL_gcm37	exon	11669252	11669311	1.27496904918588	-	.	gene_id "ENSMUSG00000021313.18"; transcript_id "ENSMUSG00000021313.18_tx_29"; exon_id "chr13_11669252_11669311_-"; exonnum "74"; txlen "16403";
chr13	ENSEMBL_gcm37	exon	11669252	11669311	1.18686204205035	-	.	gene_id "ENSMUSG00000021313.18"; transcript_id "ENSMUSG00000021313.18_tx_30"; exon_id "chr13_11669252_11669311_-"; exonnum "72"; txlen "16310";
chr13	ENSEMBL_gcm37	exon	11669252	11669311	1.13985048788671	-	.	gene_id "ENSMUSG00000021313.18"; transcript_id "ENSMUSG00000021313.18_tx_31"; exon_id "chr13_11669252_11669311_-"; exonnum "72"; txlen "16385";
chr13	ENSEMBL_gcm37	exon	11669252	11669311	1.1304986295613	-	.	gene_id "ENSMUSG00000021313.18"; transcript_id "ENSMUSG00000021313.18_tx_32"; exon_id "chr13_11669252_11669311_-"; exonnum "73"; txlen "16358";
chr13	ENSEMBL_gcm37	exon	11669252	11669311	1.08569785239353	-	.	gene_id "ENSMUSG00000021313.18"; transcript_id "ENSMUSG00000021313.18_tx_34"; exon_id "chr13_11669252_11669311_-"; exonnum "73"; txlen "16406";
chr13	ENSEMBL_gcm37	exon	11669252	11669311	1.07121857183214	-	.	gene_id "ENSMUSG00000021313.18"; transcript_id "ENSMUSG00000021313.18_tx_35"; exon_id "chr13_11669252_11669311_-"; exonnum "72"; txlen "16286";
chr13	ENSEMBL_gcm37	exon	11669252	11669311	1.06546373085471	-	.	gene_id "ENSMUSG00000021313.18"; transcript_id "ENSMUSG00000021313.18_tx_36"; exon_id "chr13_11669252_11669311_-"; exonnum "72"; txlen "16328";
chr13	ENSEMBL_gcm37	exon	11669252	11669311	1.06546373085471	-	.	gene_id "ENSMUSG00000021313.18"; transcript_id "ENSMUSG00000021313.18_tx_37"; exon_id "chr13_11669252_11669311_-"; exonnum "73"; txlen "16349";
chr13	ENSEMBL_gcm37	exon	11669252	11669311	1.06546373085471	-	.	gene_id "ENSMUSG00000021313.18"; transcript_id "ENSMUSG00000021313.18_tx_38"; exon_id "chr13_11669252_11669311_-"; exonnum "73"; txlen "16358";
chr13	ENSEMBL_gcm37	exon	11669252	11669311	1.06546373085471	-	.	gene_id "ENSMUSG00000021313.18"; transcript_id "ENSMUSG00000021313.18_tx_39"; exon_id "chr13_11669252_11669311_-"; exonnum "74"; txlen "16379";
chr13	ENSEMBL_gcm37	exon	11669252	11669311	1.0443436932456	-	.	gene_id "ENSMUSG00000021313.18"; transcript_id "ENSMUSG00000021313.18_tx_40"; exon_id "chr13_11669252_11669311_-"; exonnum "74"; txlen "16379";
chr13	ENSEMBL_gcm37	exon	11669252	11669311	1.0443436932456	-	.	gene_id "ENSMUSG00000021313.18"; transcript_id "ENSMUSG00000021313.18_tx_41"; exon_id "chr13_11669252_11669311_-"; exonnum "73"; txlen "16334";
chr13	ENSEMBL_gcm37	exon	11669252	11669311	1.0443436932456	-	.	gene_id "ENSMUSG00000021313.18"; transcript_id "ENSMUSG00000021313.18_tx_42"; exon_id "chr13_11669252_11669311_-"; exonnum "74"; txlen "16355";
chr13	ENSEMBL_gcm37	exon	11669252	11669311	1.0375607320658	-	.	gene_id "ENSMUSG00000021313.18"; transcript_id "ENSMUSG00000021313.18_tx_43"; exon_id "chr13_11669252_11669311_-"; exonnum "74"; txlen "16436";
chr13	ENSEMBL_gcm37	exon	11669252	11669311	0.99230281423215	-	.	gene_id "ENSMUSG00000021313.18"; transcript_id "ENSMUSG00000021313.18_tx_45"; exon_id "chr13_11669252_11669311_-"; exonnum "72"; txlen "16313";
chr13	ENSEMBL_gcm37	exon	11669252	11669311	0.9753662006903	-	.	gene_id "ENSMUSG00000021313.18"; transcript_id "ENSMUSG00000021313.18_tx_46"; exon_id "chr13_11669252_11669311_-"; exonnum "71"; txlen "16263";
chr13	ENSEMBL_gcm37	exon	11669252	11669311	0.964568355464998	-	.	gene_id "ENSMUSG00000021313.18"; transcript_id "ENSMUSG00000021313.18_tx_47"; exon_id "chr13_11669252_11669311_-"; exonnum "73"; txlen "16415";
chr13	ENSEMBL_gcm37	exon	11669252	11669311	0.880376981032917	-	.	gene_id "ENSMUSG00000021313.18"; transcript_id "ENSMUSG00000021313.18_tx_48"; exon_id "chr13_11669252_11669311_-"; exonnum "71"; txlen "16278";
chr13	ENSEMBL_gcm37	exon	11669252	11669311	0.777139270193116	-	.	gene_id "ENSMUSG00000021313.18"; transcript_id "ENSMUSG00000021313.18_tx_51"; exon_id "chr13_11669252_11669311_-"; exonnum "11"; txlen "7354";
chr13	ENSEMBL_gcm37	exon	11669252	11669311	0.726183843117433	-	.	gene_id "ENSMUSG00000021313.18"; transcript_id "ENSMUSG00000021313.18_tx_54"; exon_id "chr13_11669252_11669311_-"; exonnum "72"; txlen "16299";
chr13	ENSEMBL_gcm37	exon	11669252	11669311	0.691898347945485	-	.	gene_id "ENSMUSG00000021313.18"; transcript_id "ENSMUSG00000021313.18_tx_56"; exon_id "chr13_11669252_11669311_-"; exonnum "72"; txlen "16361";
chr13	ENSEMBL_gcm37	exon	11669252	11669311	0.691898347945485	-	.	gene_id "ENSMUSG00000021313.18"; transcript_id "ENSMUSG00000021313.18_tx_57"; exon_id "chr13_11669252_11669311_-"; exonnum "73"; txlen "16382";
chr13	ENSEMBL_gcm37	exon	11669252	11669311	0.691898347945485	-	.	gene_id "ENSMUSG00000021313.18"; transcript_id "ENSMUSG00000021313.18_tx_58"; exon_id "chr13_11669252_11669311_-"; exonnum "73"; txlen "16391";
chr13	ENSEMBL_gcm37	exon	11669252	11669311	0.691898347945485	-	.	gene_id "ENSMUSG00000021313.18"; transcript_id "ENSMUSG00000021313.18_tx_59"; exon_id "chr13_11669252_11669311_-"; exonnum "74"; txlen "16412";
chr13	ENSEMBL_gcm37	exon	11669252	11669311	0.666872862032396	-	.	gene_id "ENSMUSG00000021313.18"; transcript_id "ENSMUSG00000021313.18_tx_60"; exon_id "chr13_11669252_11669311_-"; exonnum "71"; txlen "16337";
chr13	ENSEMBL_gcm37	exon	11669252	11669311	0.654047541418192	-	.	gene_id "ENSMUSG00000021313.18"; transcript_id "ENSMUSG00000021313.18_tx_61"; exon_id "chr13_11669252_11669311_-"; exonnum "72"; txlen "16275";
chr13	ENSEMBL_gcm37	exon	11669252	11669311	0.654047541418192	-	.	gene_id "ENSMUSG00000021313.18"; transcript_id "ENSMUSG00000021313.18_tx_62"; exon_id "chr13_11669252_11669311_-"; exonnum "73"; txlen "16296";
chr13	ENSEMBL_gcm37	exon	11669252	11669311	0.0646162022367757	-	.	gene_id "ENSMUSG00000021313.18"; transcript_id "ENSMUSG00000021313.18_tx_63"; exon_id "chr13_11669252_11669311_-"; exonnum "74"; txlen "16612";
chr13	ENSEMBL_gcm37	exon	11669252	11669311	2.9405414545431	-	.	gene_id "ENSMUSG00000021313.18"; transcript_id "ENSMUSG00000021313.18_tx_8"; exon_id "chr13_11669252_11669311_-"; exonnum "74"; txlen "16346";
chr13	ENSEMBL_gcm37	exon	11669252	11669311	2.8485521767703	-	.	gene_id "ENSMUSG00000021313.18"; transcript_id "ENSMUSG00000021313.18_tx_9"; exon_id "chr13_11669252_11669311_-"; exonnum "73"; txlen "16325";
chr13	HAVANA	exon	11670504	11670674	0	-	.	gene_id "ENSMUSG00000021313.18"; transcript_id "ENSMUST00000021750.15"; gene_type "protein_coding"; gene_name "Ryr2"; transcript_type "protein_coding"; transcript_name "Ryr2-201"; exon_number 72; exon_id "ENSMUSE00000453103.4"; level 2; protein_id "ENSMUSP00000021750.8"; transcript_support_level "1"; mgi_id "MGI:99685"; tag "NAGNAG_splice_site"; tag "non_canonical_conserved"; tag "basic"; tag "Ensembl_canonical"; tag "GENCODE_Primary"; tag "appris_principal_1"; tag "CCDS"; ccdsid "CCDS49206.1"; havana_gene "OTTMUSG00000066499.1"; havana_transcript "OTTMUST00000161541.1";
chr13	HAVANA	CDS	11670504	11670674	0	-	0	gene_id "ENSMUSG00000021313.18"; transcript_id "ENSMUST00000021750.15"; gene_type "protein_coding"; gene_name "Ryr2"; transcript_type "protein_coding"; transcript_name "Ryr2-201"; exon_number 72; exon_id "ENSMUSE00000453103.4"; level 2; protein_id "ENSMUSP00000021750.8"; transcript_support_level "1"; mgi_id "MGI:99685"; tag "NAGNAG_splice_site"; tag "non_canonical_conserved"; tag "basic"; tag "Ensembl_canonical"; tag "GENCODE_Primary"; tag "appris_principal_1"; tag "CCDS"; ccdsid "CCDS49206.1"; havana_gene "OTTMUSG00000066499.1"; havana_transcript "OTTMUST00000161541.1";
chr13	HAVANA	exon	11670504	11670674	0	-	.	gene_id "ENSMUSG00000021313.18"; transcript_id "ENSMUST00000220712.2"; gene_type "protein_coding"; gene_name "Ryr2"; transcript_type "protein_coding"; transcript_name "Ryr2-203"; exon_number 4; exon_id "ENSMUSE00000453103.4"; level 2; protein_id "ENSMUSP00000152669.2"; transcript_support_level "5"; mgi_id "MGI:99685"; tag "RNA_Seq_supported_only"; tag "mRNA_start_NF"; tag "mRNA_end_NF"; tag "cds_start_NF"; tag "cds_end_NF"; havana_gene "OTTMUSG00000066499.1"; havana_transcript "OTTMUST00000161740.1";
chr13	HAVANA	CDS	11670504	11670674	0	-	0	gene_id "ENSMUSG00000021313.18"; transcript_id "ENSMUST00000220712.2"; gene_type "protein_coding"; gene_name "Ryr2"; transcript_type "protein_coding"; transcript_name "Ryr2-203"; exon_number 4; exon_id "ENSMUSE00000453103.4"; level 2; protein_id "ENSMUSP00000152669.2"; transcript_support_level "5"; mgi_id "MGI:99685"; tag "RNA_Seq_supported_only"; tag "mRNA_start_NF"; tag "mRNA_end_NF"; tag "cds_start_NF"; tag "cds_end_NF"; havana_gene "OTTMUSG00000066499.1"; havana_transcript "OTTMUST00000161740.1";
chr13	HAVANA	exon	11670504	11670674	0	-	.	gene_id "ENSMUSG00000021313.18"; transcript_id "ENSMUST00000221941.2"; gene_type "protein_coding"; gene_name "Ryr2"; transcript_type "retained_intron"; transcript_name "Ryr2-210"; exon_number 14; exon_id "ENSMUSE00001414599.2"; level 2; transcript_support_level "5"; mgi_id "MGI:99685"; tag "RNA_Seq_supported_only"; havana_gene "OTTMUSG00000066499.1"; havana_transcript "OTTMUST00000161741.1";
chr13	ENSEMBL_gcm37	exon	11670504	11670674	2.66306010560875	-	.	gene_id "ENSMUSG00000021313.18"; transcript_id "ENSMUSG00000021313.18_tx_11"; exon_id "chr13_11670504_11670674_-"; exonnum "71"; txlen "16328";
chr13	ENSEMBL_gcm37	exon	11670504	11670674	2.64971714250462	-	.	gene_id "ENSMUSG00000021313.18"; transcript_id "ENSMUSG00000021313.18_tx_12"; exon_id "chr13_11670504_11670674_-"; exonnum "72"; txlen "16301";
chr13	ENSEMBL_gcm37	exon	11670504	11670674	2.64837190593541	-	.	gene_id "ENSMUSG00000021313.18"; transcript_id "ENSMUSG00000021313.18_tx_13"; exon_id "chr13_11670504_11670674_-"; exonnum "73"; txlen "16322";
chr13	ENSEMBL_gcm37	exon	11670504	11670674	2.47880091504005	-	.	gene_id "ENSMUSG00000021313.18"; transcript_id "ENSMUSG00000021313.18_tx_14"; exon_id "chr13_11670504_11670674_-"; exonnum "10"; txlen "7378";
chr13	ENSEMBL_gcm37	exon	11670504	11670674	2.02068974520746	-	.	gene_id "ENSMUSG00000021313.18"; transcript_id "ENSMUSG00000021313.18_tx_17"; exon_id "chr13_11670504_11670674_-"; exonnum "72"; txlen "16349";
chr13	ENSEMBL_gcm37	exon	11670504	11670674	1.7985979514822	-	.	gene_id "ENSMUSG00000021313.18"; transcript_id "ENSMUSG00000021313.18_tx_21"; exon_id "chr13_11670504_11670674_-"; exonnum "71"; txlen "16304";
chr13	ENSEMBL_gcm37	exon	11670504	11670674	1.49040095746477	-	.	gene_id "ENSMUSG00000021313.18"; transcript_id "ENSMUSG00000021313.18_tx_24"; exon_id "chr13_11670504_11670674_-"; exonnum "71"; txlen "16352";
chr13	ENSEMBL_gcm37	exon	11670504	11670674	1.4362483219716	-	.	gene_id "ENSMUSG00000021313.18"; transcript_id "ENSMUSG00000021313.18_tx_25"; exon_id "chr13_11670504_11670674_-"; exonnum "72"; txlen "16373";
chr13	ENSEMBL_gcm37	exon	11670504	11670674	1.40453795751281	-	.	gene_id "ENSMUSG00000021313.18"; transcript_id "ENSMUSG00000021313.18_tx_26"; exon_id "chr13_11670504_11670674_-"; exonnum "72"; txlen "16325";
chr13	ENSEMBL_gcm37	exon	11670504	11670674	1.27496904918588	-	.	gene_id "ENSMUSG00000021313.18"; transcript_id "ENSMUSG00000021313.18_tx_28"; exon_id "chr13_11670504_11670674_-"; exonnum "72"; txlen "16382";
chr13	ENSEMBL_gcm37	exon	11670504	11670674	1.27496904918588	-	.	gene_id "ENSMUSG00000021313.18"; transcript_id "ENSMUSG00000021313.18_tx_29"; exon_id "chr13_11670504_11670674_-"; exonnum "73"; txlen "16403";
chr13	ENSEMBL_gcm37	exon	11670504	11670674	1.18686204205035	-	.	gene_id "ENSMUSG00000021313.18"; transcript_id "ENSMUSG00000021313.18_tx_30"; exon_id "chr13_11670504_11670674_-"; exonnum "71"; txlen "16310";
chr13	ENSEMBL_gcm37	exon	11670504	11670674	1.13985048788671	-	.	gene_id "ENSMUSG00000021313.18"; transcript_id "ENSMUSG00000021313.18_tx_31"; exon_id "chr13_11670504_11670674_-"; exonnum "71"; txlen "16385";
chr13	ENSEMBL_gcm37	exon	11670504	11670674	1.1304986295613	-	.	gene_id "ENSMUSG00000021313.18"; transcript_id "ENSMUSG00000021313.18_tx_32"; exon_id "chr13_11670504_11670674_-"; exonnum "72"; txlen "16358";
chr13	ENSEMBL_gcm37	exon	11670504	11670674	1.08569785239353	-	.	gene_id "ENSMUSG00000021313.18"; transcript_id "ENSMUSG00000021313.18_tx_34"; exon_id "chr13_11670504_11670674_-"; exonnum "72"; txlen "16406";
chr13	ENSEMBL_gcm37	exon	11670504	11670674	1.07121857183214	-	.	gene_id "ENSMUSG00000021313.18"; transcript_id "ENSMUSG00000021313.18_tx_35"; exon_id "chr13_11670504_11670674_-"; exonnum "71"; txlen "16286";
chr13	ENSEMBL_gcm37	exon	11670504	11670674	1.06546373085471	-	.	gene_id "ENSMUSG00000021313.18"; transcript_id "ENSMUSG00000021313.18_tx_36"; exon_id "chr13_11670504_11670674_-"; exonnum "71"; txlen "16328";
chr13	ENSEMBL_gcm37	exon	11670504	11670674	1.06546373085471	-	.	gene_id "ENSMUSG00000021313.18"; transcript_id "ENSMUSG00000021313.18_tx_37"; exon_id "chr13_11670504_11670674_-"; exonnum "72"; txlen "16349";
chr13	ENSEMBL_gcm37	exon	11670504	11670674	1.06546373085471	-	.	gene_id "ENSMUSG00000021313.18"; transcript_id "ENSMUSG00000021313.18_tx_38"; exon_id "chr13_11670504_11670674_-"; exonnum "72"; txlen "16358";
chr13	ENSEMBL_gcm37	exon	11670504	11670674	1.06546373085471	-	.	gene_id "ENSMUSG00000021313.18"; transcript_id "ENSMUSG00000021313.18_tx_39"; exon_id "chr13_11670504_11670674_-"; exonnum "73"; txlen "16379";
chr13	ENSEMBL_gcm37	exon	11670504	11670674	1.0443436932456	-	.	gene_id "ENSMUSG00000021313.18"; transcript_id "ENSMUSG00000021313.18_tx_40"; exon_id "chr13_11670504_11670674_-"; exonnum "73"; txlen "16379";
chr13	ENSEMBL_gcm37	exon	11670504	11670674	1.0443436932456	-	.	gene_id "ENSMUSG00000021313.18"; transcript_id "ENSMUSG00000021313.18_tx_41"; exon_id "chr13_11670504_11670674_-"; exonnum "72"; txlen "16334";
chr13	ENSEMBL_gcm37	exon	11670504	11670674	1.0443436932456	-	.	gene_id "ENSMUSG00000021313.18"; transcript_id "ENSMUSG00000021313.18_tx_42"; exon_id "chr13_11670504_11670674_-"; exonnum "73"; txlen "16355";
chr13	ENSEMBL_gcm37	exon	11670504	11670674	1.0375607320658	-	.	gene_id "ENSMUSG00000021313.18"; transcript_id "ENSMUSG00000021313.18_tx_43"; exon_id "chr13_11670504_11670674_-"; exonnum "73"; txlen "16436";
chr13	ENSEMBL_gcm37	exon	11670504	11670674	0.99230281423215	-	.	gene_id "ENSMUSG00000021313.18"; transcript_id "ENSMUSG00000021313.18_tx_45"; exon_id "chr13_11670504_11670674_-"; exonnum "71"; txlen "16313";
chr13	ENSEMBL_gcm37	exon	11670504	11670674	0.9753662006903	-	.	gene_id "ENSMUSG00000021313.18"; transcript_id "ENSMUSG00000021313.18_tx_46"; exon_id "chr13_11670504_11670674_-"; exonnum "70"; txlen "16263";
chr13	ENSEMBL_gcm37	exon	11670504	11670674	0.964568355464998	-	.	gene_id "ENSMUSG00000021313.18"; transcript_id "ENSMUSG00000021313.18_tx_47"; exon_id "chr13_11670504_11670674_-"; exonnum "72"; txlen "16415";
chr13	ENSEMBL_gcm37	exon	11670504	11670674	0.880376981032917	-	.	gene_id "ENSMUSG00000021313.18"; transcript_id "ENSMUSG00000021313.18_tx_48"; exon_id "chr13_11670504_11670674_-"; exonnum "70"; txlen "16278";
chr13	ENSEMBL_gcm37	exon	11670504	11670674	0.777139270193116	-	.	gene_id "ENSMUSG00000021313.18"; transcript_id "ENSMUSG00000021313.18_tx_51"; exon_id "chr13_11670504_11670674_-"; exonnum "10"; txlen "7354";
chr13	ENSEMBL_gcm37	exon	11670504	11670674	0.726183843117433	-	.	gene_id "ENSMUSG00000021313.18"; transcript_id "ENSMUSG00000021313.18_tx_54"; exon_id "chr13_11670504_11670674_-"; exonnum "71"; txlen "16299";
chr13	ENSEMBL_gcm37	exon	11670504	11670674	0.691898347945485	-	.	gene_id "ENSMUSG00000021313.18"; transcript_id "ENSMUSG00000021313.18_tx_56"; exon_id "chr13_11670504_11670674_-"; exonnum "71"; txlen "16361";
chr13	ENSEMBL_gcm37	exon	11670504	11670674	0.691898347945485	-	.	gene_id "ENSMUSG00000021313.18"; transcript_id "ENSMUSG00000021313.18_tx_57"; exon_id "chr13_11670504_11670674_-"; exonnum "72"; txlen "16382";
chr13	ENSEMBL_gcm37	exon	11670504	11670674	0.691898347945485	-	.	gene_id "ENSMUSG00000021313.18"; transcript_id "ENSMUSG00000021313.18_tx_58"; exon_id "chr13_11670504_11670674_-"; exonnum "72"; txlen "16391";
chr13	ENSEMBL_gcm37	exon	11670504	11670674	0.691898347945485	-	.	gene_id "ENSMUSG00000021313.18"; transcript_id "ENSMUSG00000021313.18_tx_59"; exon_id "chr13_11670504_11670674_-"; exonnum "73"; txlen "16412";
chr13	ENSEMBL_gcm37	exon	11670504	11670674	0.666872862032396	-	.	gene_id "ENSMUSG00000021313.18"; transcript_id "ENSMUSG00000021313.18_tx_60"; exon_id "chr13_11670504_11670674_-"; exonnum "70"; txlen "16337";
chr13	ENSEMBL_gcm37	exon	11670504	11670674	0.654047541418192	-	.	gene_id "ENSMUSG00000021313.18"; transcript_id "ENSMUSG00000021313.18_tx_61"; exon_id "chr13_11670504_11670674_-"; exonnum "71"; txlen "16275";
chr13	ENSEMBL_gcm37	exon	11670504	11670674	0.654047541418192	-	.	gene_id "ENSMUSG00000021313.18"; transcript_id "ENSMUSG00000021313.18_tx_62"; exon_id "chr13_11670504_11670674_-"; exonnum "72"; txlen "16296";
chr13	ENSEMBL_gcm37	exon	11670504	11670674	0.0646162022367757	-	.	gene_id "ENSMUSG00000021313.18"; transcript_id "ENSMUSG00000021313.18_tx_63"; exon_id "chr13_11670504_11670674_-"; exonnum "73"; txlen "16612";
chr13	ENSEMBL_gcm37	exon	11670504	11670674	2.9405414545431	-	.	gene_id "ENSMUSG00000021313.18"; transcript_id "ENSMUSG00000021313.18_tx_8"; exon_id "chr13_11670504_11670674_-"; exonnum "73"; txlen "16346";
chr13	ENSEMBL_gcm37	exon	11670504	11670674	2.8485521767703	-	.	gene_id "ENSMUSG00000021313.18"; transcript_id "ENSMUSG00000021313.18_tx_9"; exon_id "chr13_11670504_11670674_-"; exonnum "72"; txlen "16325";
chr13	HAVANA	exon	11671919	11672011	0	-	.	gene_id "ENSMUSG00000021313.18"; transcript_id "ENSMUST00000021750.15"; gene_type "protein_coding"; gene_name "Ryr2"; transcript_type "protein_coding"; transcript_name "Ryr2-201"; exon_number 71; exon_id "ENSMUSE00000571970.2"; level 2; protein_id "ENSMUSP00000021750.8"; transcript_support_level "1"; mgi_id "MGI:99685"; tag "NAGNAG_splice_site"; tag "non_canonical_conserved"; tag "basic"; tag "Ensembl_canonical"; tag "GENCODE_Primary"; tag "appris_principal_1"; tag "CCDS"; ccdsid "CCDS49206.1"; havana_gene "OTTMUSG00000066499.1"; havana_transcript "OTTMUST00000161541.1";
chr13	HAVANA	CDS	11671919	11672011	0	-	0	gene_id "ENSMUSG00000021313.18"; transcript_id "ENSMUST00000021750.15"; gene_type "protein_coding"; gene_name "Ryr2"; transcript_type "protein_coding"; transcript_name "Ryr2-201"; exon_number 71; exon_id "ENSMUSE00000571970.2"; level 2; protein_id "ENSMUSP00000021750.8"; transcript_support_level "1"; mgi_id "MGI:99685"; tag "NAGNAG_splice_site"; tag "non_canonical_conserved"; tag "basic"; tag "Ensembl_canonical"; tag "GENCODE_Primary"; tag "appris_principal_1"; tag "CCDS"; ccdsid "CCDS49206.1"; havana_gene "OTTMUSG00000066499.1"; havana_transcript "OTTMUST00000161541.1";
chr13	HAVANA	exon	11671919	11672011	0	-	.	gene_id "ENSMUSG00000021313.18"; transcript_id "ENSMUST00000220712.2"; gene_type "protein_coding"; gene_name "Ryr2"; transcript_type "protein_coding"; transcript_name "Ryr2-203"; exon_number 3; exon_id "ENSMUSE00000571970.2"; level 2; protein_id "ENSMUSP00000152669.2"; transcript_support_level "5"; mgi_id "MGI:99685"; tag "RNA_Seq_supported_only"; tag "mRNA_start_NF"; tag "mRNA_end_NF"; tag "cds_start_NF"; tag "cds_end_NF"; havana_gene "OTTMUSG00000066499.1"; havana_transcript "OTTMUST00000161740.1";
chr13	HAVANA	CDS	11671919	11672011	0	-	0	gene_id "ENSMUSG00000021313.18"; transcript_id "ENSMUST00000220712.2"; gene_type "protein_coding"; gene_name "Ryr2"; transcript_type "protein_coding"; transcript_name "Ryr2-203"; exon_number 3; exon_id "ENSMUSE00000571970.2"; level 2; protein_id "ENSMUSP00000152669.2"; transcript_support_level "5"; mgi_id "MGI:99685"; tag "RNA_Seq_supported_only"; tag "mRNA_start_NF"; tag "mRNA_end_NF"; tag "cds_start_NF"; tag "cds_end_NF"; havana_gene "OTTMUSG00000066499.1"; havana_transcript "OTTMUST00000161740.1";
chr13	HAVANA	exon	11671919	11672011	0	-	.	gene_id "ENSMUSG00000021313.18"; transcript_id "ENSMUST00000221941.2"; gene_type "protein_coding"; gene_name "Ryr2"; transcript_type "retained_intron"; transcript_name "Ryr2-210"; exon_number 13; exon_id "ENSMUSE00001420934.2"; level 2; transcript_support_level "5"; mgi_id "MGI:99685"; tag "RNA_Seq_supported_only"; havana_gene "OTTMUSG00000066499.1"; havana_transcript "OTTMUST00000161741.1";
chr13	ENSEMBL_gcm37	exon	11671919	11672011	2.66306010560875	-	.	gene_id "ENSMUSG00000021313.18"; transcript_id "ENSMUSG00000021313.18_tx_11"; exon_id "chr13_11671919_11672011_-"; exonnum "70"; txlen "16328";
chr13	ENSEMBL_gcm37	exon	11671919	11672011	2.64971714250462	-	.	gene_id "ENSMUSG00000021313.18"; transcript_id "ENSMUSG00000021313.18_tx_12"; exon_id "chr13_11671919_11672011_-"; exonnum "71"; txlen "16301";
chr13	ENSEMBL_gcm37	exon	11671919	11672011	2.64837190593541	-	.	gene_id "ENSMUSG00000021313.18"; transcript_id "ENSMUSG00000021313.18_tx_13"; exon_id "chr13_11671919_11672011_-"; exonnum "72"; txlen "16322";
chr13	ENSEMBL_gcm37	exon	11671919	11672011	2.47880091504005	-	.	gene_id "ENSMUSG00000021313.18"; transcript_id "ENSMUSG00000021313.18_tx_14"; exon_id "chr13_11671919_11672011_-"; exonnum "9"; txlen "7378";
chr13	ENSEMBL_gcm37	exon	11671919	11672011	2.02068974520746	-	.	gene_id "ENSMUSG00000021313.18"; transcript_id "ENSMUSG00000021313.18_tx_17"; exon_id "chr13_11671919_11672011_-"; exonnum "71"; txlen "16349";
chr13	ENSEMBL_gcm37	exon	11671919	11672011	1.7985979514822	-	.	gene_id "ENSMUSG00000021313.18"; transcript_id "ENSMUSG00000021313.18_tx_21"; exon_id "chr13_11671919_11672011_-"; exonnum "70"; txlen "16304";
chr13	ENSEMBL_gcm37	exon	11671919	11672011	1.49040095746477	-	.	gene_id "ENSMUSG00000021313.18"; transcript_id "ENSMUSG00000021313.18_tx_24"; exon_id "chr13_11671919_11672011_-"; exonnum "70"; txlen "16352";
chr13	ENSEMBL_gcm37	exon	11671919	11672011	1.4362483219716	-	.	gene_id "ENSMUSG00000021313.18"; transcript_id "ENSMUSG00000021313.18_tx_25"; exon_id "chr13_11671919_11672011_-"; exonnum "71"; txlen "16373";
chr13	ENSEMBL_gcm37	exon	11671919	11672011	1.40453795751281	-	.	gene_id "ENSMUSG00000021313.18"; transcript_id "ENSMUSG00000021313.18_tx_26"; exon_id "chr13_11671919_11672011_-"; exonnum "71"; txlen "16325";
chr13	ENSEMBL_gcm37	exon	11671919	11672011	1.27496904918588	-	.	gene_id "ENSMUSG00000021313.18"; transcript_id "ENSMUSG00000021313.18_tx_28"; exon_id "chr13_11671919_11672011_-"; exonnum "71"; txlen "16382";
chr13	ENSEMBL_gcm37	exon	11671919	11672011	1.27496904918588	-	.	gene_id "ENSMUSG00000021313.18"; transcript_id "ENSMUSG00000021313.18_tx_29"; exon_id "chr13_11671919_11672011_-"; exonnum "72"; txlen "16403";
chr13	ENSEMBL_gcm37	exon	11671919	11672011	1.18686204205035	-	.	gene_id "ENSMUSG00000021313.18"; transcript_id "ENSMUSG00000021313.18_tx_30"; exon_id "chr13_11671919_11672011_-"; exonnum "70"; txlen "16310";
chr13	ENSEMBL_gcm37	exon	11671919	11672011	1.13985048788671	-	.	gene_id "ENSMUSG00000021313.18"; transcript_id "ENSMUSG00000021313.18_tx_31"; exon_id "chr13_11671919_11672011_-"; exonnum "70"; txlen "16385";
chr13	ENSEMBL_gcm37	exon	11671919	11672011	1.1304986295613	-	.	gene_id "ENSMUSG00000021313.18"; transcript_id "ENSMUSG00000021313.18_tx_32"; exon_id "chr13_11671919_11672011_-"; exonnum "71"; txlen "16358";
chr13	ENSEMBL_gcm37	exon	11671919	11672011	1.08569785239353	-	.	gene_id "ENSMUSG00000021313.18"; transcript_id "ENSMUSG00000021313.18_tx_34"; exon_id "chr13_11671919_11672011_-"; exonnum "71"; txlen "16406";
chr13	ENSEMBL_gcm37	exon	11671919	11672011	1.07121857183214	-	.	gene_id "ENSMUSG00000021313.18"; transcript_id "ENSMUSG00000021313.18_tx_35"; exon_id "chr13_11671919_11672011_-"; exonnum "70"; txlen "16286";
chr13	ENSEMBL_gcm37	exon	11671919	11672011	1.06546373085471	-	.	gene_id "ENSMUSG00000021313.18"; transcript_id "ENSMUSG00000021313.18_tx_36"; exon_id "chr13_11671919_11672011_-"; exonnum "70"; txlen "16328";
chr13	ENSEMBL_gcm37	exon	11671919	11672011	1.06546373085471	-	.	gene_id "ENSMUSG00000021313.18"; transcript_id "ENSMUSG00000021313.18_tx_37"; exon_id "chr13_11671919_11672011_-"; exonnum "71"; txlen "16349";
chr13	ENSEMBL_gcm37	exon	11671919	11672011	1.06546373085471	-	.	gene_id "ENSMUSG00000021313.18"; transcript_id "ENSMUSG00000021313.18_tx_38"; exon_id "chr13_11671919_11672011_-"; exonnum "71"; txlen "16358";
chr13	ENSEMBL_gcm37	exon	11671919	11672011	1.06546373085471	-	.	gene_id "ENSMUSG00000021313.18"; transcript_id "ENSMUSG00000021313.18_tx_39"; exon_id "chr13_11671919_11672011_-"; exonnum "72"; txlen "16379";
chr13	ENSEMBL_gcm37	exon	11671919	11672011	1.0443436932456	-	.	gene_id "ENSMUSG00000021313.18"; transcript_id "ENSMUSG00000021313.18_tx_40"; exon_id "chr13_11671919_11672011_-"; exonnum "72"; txlen "16379";
chr13	ENSEMBL_gcm37	exon	11671919	11672011	1.0443436932456	-	.	gene_id "ENSMUSG00000021313.18"; transcript_id "ENSMUSG00000021313.18_tx_41"; exon_id "chr13_11671919_11672011_-"; exonnum "71"; txlen "16334";
chr13	ENSEMBL_gcm37	exon	11671919	11672011	1.0443436932456	-	.	gene_id "ENSMUSG00000021313.18"; transcript_id "ENSMUSG00000021313.18_tx_42"; exon_id "chr13_11671919_11672011_-"; exonnum "72"; txlen "16355";
chr13	ENSEMBL_gcm37	exon	11671919	11672011	1.0375607320658	-	.	gene_id "ENSMUSG00000021313.18"; transcript_id "ENSMUSG00000021313.18_tx_43"; exon_id "chr13_11671919_11672011_-"; exonnum "72"; txlen "16436";
chr13	ENSEMBL_gcm37	exon	11671919	11672011	0.99230281423215	-	.	gene_id "ENSMUSG00000021313.18"; transcript_id "ENSMUSG00000021313.18_tx_45"; exon_id "chr13_11671919_11672011_-"; exonnum "70"; txlen "16313";
chr13	ENSEMBL_gcm37	exon	11671919	11672011	0.9753662006903	-	.	gene_id "ENSMUSG00000021313.18"; transcript_id "ENSMUSG00000021313.18_tx_46"; exon_id "chr13_11671919_11672011_-"; exonnum "69"; txlen "16263";
chr13	ENSEMBL_gcm37	exon	11671919	11672011	0.964568355464998	-	.	gene_id "ENSMUSG00000021313.18"; transcript_id "ENSMUSG00000021313.18_tx_47"; exon_id "chr13_11671919_11672011_-"; exonnum "71"; txlen "16415";
chr13	ENSEMBL_gcm37	exon	11671919	11672011	0.880376981032917	-	.	gene_id "ENSMUSG00000021313.18"; transcript_id "ENSMUSG00000021313.18_tx_48"; exon_id "chr13_11671919_11672011_-"; exonnum "69"; txlen "16278";
chr13	ENSEMBL_gcm37	exon	11671919	11672011	0.777139270193116	-	.	gene_id "ENSMUSG00000021313.18"; transcript_id "ENSMUSG00000021313.18_tx_51"; exon_id "chr13_11671919_11672011_-"; exonnum "9"; txlen "7354";
chr13	ENSEMBL_gcm37	exon	11671919	11672011	0.726183843117433	-	.	gene_id "ENSMUSG00000021313.18"; transcript_id "ENSMUSG00000021313.18_tx_54"; exon_id "chr13_11671919_11672011_-"; exonnum "70"; txlen "16299";
chr13	ENSEMBL_gcm37	exon	11671919	11672011	0.691898347945485	-	.	gene_id "ENSMUSG00000021313.18"; transcript_id "ENSMUSG00000021313.18_tx_56"; exon_id "chr13_11671919_11672011_-"; exonnum "70"; txlen "16361";
chr13	ENSEMBL_gcm37	exon	11671919	11672011	0.691898347945485	-	.	gene_id "ENSMUSG00000021313.18"; transcript_id "ENSMUSG00000021313.18_tx_57"; exon_id "chr13_11671919_11672011_-"; exonnum "71"; txlen "16382";
chr13	ENSEMBL_gcm37	exon	11671919	11672011	0.691898347945485	-	.	gene_id "ENSMUSG00000021313.18"; transcript_id "ENSMUSG00000021313.18_tx_58"; exon_id "chr13_11671919_11672011_-"; exonnum "71"; txlen "16391";
chr13	ENSEMBL_gcm37	exon	11671919	11672011	0.691898347945485	-	.	gene_id "ENSMUSG00000021313.18"; transcript_id "ENSMUSG00000021313.18_tx_59"; exon_id "chr13_11671919_11672011_-"; exonnum "72"; txlen "16412";
chr13	ENSEMBL_gcm37	exon	11671919	11672011	0.666872862032396	-	.	gene_id "ENSMUSG00000021313.18"; transcript_id "ENSMUSG00000021313.18_tx_60"; exon_id "chr13_11671919_11672011_-"; exonnum "69"; txlen "16337";
chr13	ENSEMBL_gcm37	exon	11671919	11672011	0.654047541418192	-	.	gene_id "ENSMUSG00000021313.18"; transcript_id "ENSMUSG00000021313.18_tx_61"; exon_id "chr13_11671919_11672011_-"; exonnum "70"; txlen "16275";
chr13	ENSEMBL_gcm37	exon	11671919	11672011	0.654047541418192	-	.	gene_id "ENSMUSG00000021313.18"; transcript_id "ENSMUSG00000021313.18_tx_62"; exon_id "chr13_11671919_11672011_-"; exonnum "71"; txlen "16296";
chr13	ENSEMBL_gcm37	exon	11671919	11672011	0.0646162022367757	-	.	gene_id "ENSMUSG00000021313.18"; transcript_id "ENSMUSG00000021313.18_tx_63"; exon_id "chr13_11671919_11672011_-"; exonnum "72"; txlen "16612";
chr13	ENSEMBL_gcm37	exon	11671919	11672011	2.9405414545431	-	.	gene_id "ENSMUSG00000021313.18"; transcript_id "ENSMUSG00000021313.18_tx_8"; exon_id "chr13_11671919_11672011_-"; exonnum "72"; txlen "16346";
chr13	ENSEMBL_gcm37	exon	11671919	11672011	2.8485521767703	-	.	gene_id "ENSMUSG00000021313.18"; transcript_id "ENSMUSG00000021313.18_tx_9"; exon_id "chr13_11671919_11672011_-"; exonnum "71"; txlen "16325";
chr13	HAVANA	exon	11673836	11673923	0	-	.	gene_id "ENSMUSG00000021313.18"; transcript_id "ENSMUST00000021750.15"; gene_type "protein_coding"; gene_name "Ryr2"; transcript_type "protein_coding"; transcript_name "Ryr2-201"; exon_number 70; exon_id "ENSMUSE00000200892.5"; level 2; protein_id "ENSMUSP00000021750.8"; transcript_support_level "1"; mgi_id "MGI:99685"; tag "NAGNAG_splice_site"; tag "non_canonical_conserved"; tag "basic"; tag "Ensembl_canonical"; tag "GENCODE_Primary"; tag "appris_principal_1"; tag "CCDS"; ccdsid "CCDS49206.1"; havana_gene "OTTMUSG00000066499.1"; havana_transcript "OTTMUST00000161541.1";
chr13	HAVANA	CDS	11673836	11673923	0	-	1	gene_id "ENSMUSG00000021313.18"; transcript_id "ENSMUST00000021750.15"; gene_type "protein_coding"; gene_name "Ryr2"; transcript_type "protein_coding"; transcript_name "Ryr2-201"; exon_number 70; exon_id "ENSMUSE00000200892.5"; level 2; protein_id "ENSMUSP00000021750.8"; transcript_support_level "1"; mgi_id "MGI:99685"; tag "NAGNAG_splice_site"; tag "non_canonical_conserved"; tag "basic"; tag "Ensembl_canonical"; tag "GENCODE_Primary"; tag "appris_principal_1"; tag "CCDS"; ccdsid "CCDS49206.1"; havana_gene "OTTMUSG00000066499.1"; havana_transcript "OTTMUST00000161541.1";
chr13	HAVANA	exon	11673836	11673923	0	-	.	gene_id "ENSMUSG00000021313.18"; transcript_id "ENSMUST00000220712.2"; gene_type "protein_coding"; gene_name "Ryr2"; transcript_type "protein_coding"; transcript_name "Ryr2-203"; exon_number 2; exon_id "ENSMUSE00000200892.5"; level 2; protein_id "ENSMUSP00000152669.2"; transcript_support_level "5"; mgi_id "MGI:99685"; tag "RNA_Seq_supported_only"; tag "mRNA_start_NF"; tag "mRNA_end_NF"; tag "cds_start_NF"; tag "cds_end_NF"; havana_gene "OTTMUSG00000066499.1"; havana_transcript "OTTMUST00000161740.1";
chr13	HAVANA	CDS	11673836	11673923	0	-	1	gene_id "ENSMUSG00000021313.18"; transcript_id "ENSMUST00000220712.2"; gene_type "protein_coding"; gene_name "Ryr2"; transcript_type "protein_coding"; transcript_name "Ryr2-203"; exon_number 2; exon_id "ENSMUSE00000200892.5"; level 2; protein_id "ENSMUSP00000152669.2"; transcript_support_level "5"; mgi_id "MGI:99685"; tag "RNA_Seq_supported_only"; tag "mRNA_start_NF"; tag "mRNA_end_NF"; tag "cds_start_NF"; tag "cds_end_NF"; havana_gene "OTTMUSG00000066499.1"; havana_transcript "OTTMUST00000161740.1";
chr13	HAVANA	exon	11673836	11673923	0	-	.	gene_id "ENSMUSG00000021313.18"; transcript_id "ENSMUST00000221941.2"; gene_type "protein_coding"; gene_name "Ryr2"; transcript_type "retained_intron"; transcript_name "Ryr2-210"; exon_number 12; exon_id "ENSMUSE00001416375.2"; level 2; transcript_support_level "5"; mgi_id "MGI:99685"; tag "RNA_Seq_supported_only"; havana_gene "OTTMUSG00000066499.1"; havana_transcript "OTTMUST00000161741.1";
chr13	ENSEMBL_gcm37	exon	11673836	11673923	2.66306010560875	-	.	gene_id "ENSMUSG00000021313.18"; transcript_id "ENSMUSG00000021313.18_tx_11"; exon_id "chr13_11673836_11673923_-"; exonnum "69"; txlen "16328";
chr13	ENSEMBL_gcm37	exon	11673836	11673923	2.64971714250462	-	.	gene_id "ENSMUSG00000021313.18"; transcript_id "ENSMUSG00000021313.18_tx_12"; exon_id "chr13_11673836_11673923_-"; exonnum "70"; txlen "16301";
chr13	ENSEMBL_gcm37	exon	11673836	11673923	2.64837190593541	-	.	gene_id "ENSMUSG00000021313.18"; transcript_id "ENSMUSG00000021313.18_tx_13"; exon_id "chr13_11673836_11673923_-"; exonnum "71"; txlen "16322";
chr13	ENSEMBL_gcm37	exon	11673836	11673923	2.47880091504005	-	.	gene_id "ENSMUSG00000021313.18"; transcript_id "ENSMUSG00000021313.18_tx_14"; exon_id "chr13_11673836_11673923_-"; exonnum "8"; txlen "7378";
chr13	ENSEMBL_gcm37	exon	11673836	11673923	2.02068974520746	-	.	gene_id "ENSMUSG00000021313.18"; transcript_id "ENSMUSG00000021313.18_tx_17"; exon_id "chr13_11673836_11673923_-"; exonnum "70"; txlen "16349";
chr13	ENSEMBL_gcm37	exon	11673836	11673923	1.7985979514822	-	.	gene_id "ENSMUSG00000021313.18"; transcript_id "ENSMUSG00000021313.18_tx_21"; exon_id "chr13_11673836_11673923_-"; exonnum "69"; txlen "16304";
chr13	ENSEMBL_gcm37	exon	11673836	11673923	1.49040095746477	-	.	gene_id "ENSMUSG00000021313.18"; transcript_id "ENSMUSG00000021313.18_tx_24"; exon_id "chr13_11673836_11673923_-"; exonnum "69"; txlen "16352";
chr13	ENSEMBL_gcm37	exon	11673836	11673923	1.4362483219716	-	.	gene_id "ENSMUSG00000021313.18"; transcript_id "ENSMUSG00000021313.18_tx_25"; exon_id "chr13_11673836_11673923_-"; exonnum "70"; txlen "16373";
chr13	ENSEMBL_gcm37	exon	11673836	11673923	1.40453795751281	-	.	gene_id "ENSMUSG00000021313.18"; transcript_id "ENSMUSG00000021313.18_tx_26"; exon_id "chr13_11673836_11673923_-"; exonnum "70"; txlen "16325";
chr13	ENSEMBL_gcm37	exon	11673836	11673923	1.27496904918588	-	.	gene_id "ENSMUSG00000021313.18"; transcript_id "ENSMUSG00000021313.18_tx_28"; exon_id "chr13_11673836_11673923_-"; exonnum "70"; txlen "16382";
chr13	ENSEMBL_gcm37	exon	11673836	11673923	1.27496904918588	-	.	gene_id "ENSMUSG00000021313.18"; transcript_id "ENSMUSG00000021313.18_tx_29"; exon_id "chr13_11673836_11673923_-"; exonnum "71"; txlen "16403";
chr13	ENSEMBL_gcm37	exon	11673836	11673923	1.18686204205035	-	.	gene_id "ENSMUSG00000021313.18"; transcript_id "ENSMUSG00000021313.18_tx_30"; exon_id "chr13_11673836_11673923_-"; exonnum "69"; txlen "16310";
chr13	ENSEMBL_gcm37	exon	11673836	11673923	1.13985048788671	-	.	gene_id "ENSMUSG00000021313.18"; transcript_id "ENSMUSG00000021313.18_tx_31"; exon_id "chr13_11673836_11673923_-"; exonnum "69"; txlen "16385";
chr13	ENSEMBL_gcm37	exon	11673836	11673923	1.1304986295613	-	.	gene_id "ENSMUSG00000021313.18"; transcript_id "ENSMUSG00000021313.18_tx_32"; exon_id "chr13_11673836_11673923_-"; exonnum "70"; txlen "16358";
chr13	ENSEMBL_gcm37	exon	11673836	11673923	1.08569785239353	-	.	gene_id "ENSMUSG00000021313.18"; transcript_id "ENSMUSG00000021313.18_tx_34"; exon_id "chr13_11673836_11673923_-"; exonnum "70"; txlen "16406";
chr13	ENSEMBL_gcm37	exon	11673836	11673923	1.07121857183214	-	.	gene_id "ENSMUSG00000021313.18"; transcript_id "ENSMUSG00000021313.18_tx_35"; exon_id "chr13_11673836_11673923_-"; exonnum "69"; txlen "16286";
chr13	ENSEMBL_gcm37	exon	11673836	11673923	1.06546373085471	-	.	gene_id "ENSMUSG00000021313.18"; transcript_id "ENSMUSG00000021313.18_tx_36"; exon_id "chr13_11673836_11673923_-"; exonnum "69"; txlen "16328";
chr13	ENSEMBL_gcm37	exon	11673836	11673923	1.06546373085471	-	.	gene_id "ENSMUSG00000021313.18"; transcript_id "ENSMUSG00000021313.18_tx_37"; exon_id "chr13_11673836_11673923_-"; exonnum "70"; txlen "16349";
chr13	ENSEMBL_gcm37	exon	11673836	11673923	1.06546373085471	-	.	gene_id "ENSMUSG00000021313.18"; transcript_id "ENSMUSG00000021313.18_tx_38"; exon_id "chr13_11673836_11673923_-"; exonnum "70"; txlen "16358";
chr13	ENSEMBL_gcm37	exon	11673836	11673923	1.06546373085471	-	.	gene_id "ENSMUSG00000021313.18"; transcript_id "ENSMUSG00000021313.18_tx_39"; exon_id "chr13_11673836_11673923_-"; exonnum "71"; txlen "16379";
chr13	ENSEMBL_gcm37	exon	11673836	11673923	1.0443436932456	-	.	gene_id "ENSMUSG00000021313.18"; transcript_id "ENSMUSG00000021313.18_tx_40"; exon_id "chr13_11673836_11673923_-"; exonnum "71"; txlen "16379";
chr13	ENSEMBL_gcm37	exon	11673836	11673923	1.0443436932456	-	.	gene_id "ENSMUSG00000021313.18"; transcript_id "ENSMUSG00000021313.18_tx_41"; exon_id "chr13_11673836_11673923_-"; exonnum "70"; txlen "16334";
chr13	ENSEMBL_gcm37	exon	11673836	11673923	1.0443436932456	-	.	gene_id "ENSMUSG00000021313.18"; transcript_id "ENSMUSG00000021313.18_tx_42"; exon_id "chr13_11673836_11673923_-"; exonnum "71"; txlen "16355";
chr13	ENSEMBL_gcm37	exon	11673836	11673923	1.0375607320658	-	.	gene_id "ENSMUSG00000021313.18"; transcript_id "ENSMUSG00000021313.18_tx_43"; exon_id "chr13_11673836_11673923_-"; exonnum "71"; txlen "16436";
chr13	ENSEMBL_gcm37	exon	11673836	11673923	0.99230281423215	-	.	gene_id "ENSMUSG00000021313.18"; transcript_id "ENSMUSG00000021313.18_tx_45"; exon_id "chr13_11673836_11673923_-"; exonnum "69"; txlen "16313";
chr13	ENSEMBL_gcm37	exon	11673836	11673923	0.9753662006903	-	.	gene_id "ENSMUSG00000021313.18"; transcript_id "ENSMUSG00000021313.18_tx_46"; exon_id "chr13_11673836_11673923_-"; exonnum "68"; txlen "16263";
chr13	ENSEMBL_gcm37	exon	11673836	11673923	0.964568355464998	-	.	gene_id "ENSMUSG00000021313.18"; transcript_id "ENSMUSG00000021313.18_tx_47"; exon_id "chr13_11673836_11673923_-"; exonnum "70"; txlen "16415";
chr13	ENSEMBL_gcm37	exon	11673836	11673923	0.880376981032917	-	.	gene_id "ENSMUSG00000021313.18"; transcript_id "ENSMUSG00000021313.18_tx_48"; exon_id "chr13_11673836_11673923_-"; exonnum "68"; txlen "16278";
chr13	ENSEMBL_gcm37	exon	11673836	11673923	0.777139270193116	-	.	gene_id "ENSMUSG00000021313.18"; transcript_id "ENSMUSG00000021313.18_tx_51"; exon_id "chr13_11673836_11673923_-"; exonnum "8"; txlen "7354";
chr13	ENSEMBL_gcm37	exon	11673836	11673923	0.726183843117433	-	.	gene_id "ENSMUSG00000021313.18"; transcript_id "ENSMUSG00000021313.18_tx_54"; exon_id "chr13_11673836_11673923_-"; exonnum "69"; txlen "16299";
chr13	ENSEMBL_gcm37	exon	11673836	11673923	0.691898347945485	-	.	gene_id "ENSMUSG00000021313.18"; transcript_id "ENSMUSG00000021313.18_tx_56"; exon_id "chr13_11673836_11673923_-"; exonnum "69"; txlen "16361";
chr13	ENSEMBL_gcm37	exon	11673836	11673923	0.691898347945485	-	.	gene_id "ENSMUSG00000021313.18"; transcript_id "ENSMUSG00000021313.18_tx_57"; exon_id "chr13_11673836_11673923_-"; exonnum "70"; txlen "16382";
chr13	ENSEMBL_gcm37	exon	11673836	11673923	0.691898347945485	-	.	gene_id "ENSMUSG00000021313.18"; transcript_id "ENSMUSG00000021313.18_tx_58"; exon_id "chr13_11673836_11673923_-"; exonnum "70"; txlen "16391";
chr13	ENSEMBL_gcm37	exon	11673836	11673923	0.691898347945485	-	.	gene_id "ENSMUSG00000021313.18"; transcript_id "ENSMUSG00000021313.18_tx_59"; exon_id "chr13_11673836_11673923_-"; exonnum "71"; txlen "16412";
chr13	ENSEMBL_gcm37	exon	11673836	11673923	0.666872862032396	-	.	gene_id "ENSMUSG00000021313.18"; transcript_id "ENSMUSG00000021313.18_tx_60"; exon_id "chr13_11673836_11673923_-"; exonnum "68"; txlen "16337";
chr13	ENSEMBL_gcm37	exon	11673836	11673923	0.654047541418192	-	.	gene_id "ENSMUSG00000021313.18"; transcript_id "ENSMUSG00000021313.18_tx_61"; exon_id "chr13_11673836_11673923_-"; exonnum "69"; txlen "16275";
chr13	ENSEMBL_gcm37	exon	11673836	11673923	0.654047541418192	-	.	gene_id "ENSMUSG00000021313.18"; transcript_id "ENSMUSG00000021313.18_tx_62"; exon_id "chr13_11673836_11673923_-"; exonnum "70"; txlen "16296";
chr13	ENSEMBL_gcm37	exon	11673836	11673923	0.0646162022367757	-	.	gene_id "ENSMUSG00000021313.18"; transcript_id "ENSMUSG00000021313.18_tx_63"; exon_id "chr13_11673836_11673923_-"; exonnum "71"; txlen "16612";
chr13	ENSEMBL_gcm37	exon	11673836	11673923	2.9405414545431	-	.	gene_id "ENSMUSG00000021313.18"; transcript_id "ENSMUSG00000021313.18_tx_8"; exon_id "chr13_11673836_11673923_-"; exonnum "71"; txlen "16346";
chr13	ENSEMBL_gcm37	exon	11673836	11673923	2.8485521767703	-	.	gene_id "ENSMUSG00000021313.18"; transcript_id "ENSMUSG00000021313.18_tx_9"; exon_id "chr13_11673836_11673923_-"; exonnum "70"; txlen "16325";
chr13	HAVANA	exon	11674987	11675121	0	-	.	gene_id "ENSMUSG00000021313.18"; transcript_id "ENSMUST00000220712.2"; gene_type "protein_coding"; gene_name "Ryr2"; transcript_type "protein_coding"; transcript_name "Ryr2-203"; exon_number 1; exon_id "ENSMUSE00001416962.2"; level 2; protein_id "ENSMUSP00000152669.2"; transcript_support_level "5"; mgi_id "MGI:99685"; tag "RNA_Seq_supported_only"; tag "mRNA_start_NF"; tag "mRNA_end_NF"; tag "cds_start_NF"; tag "cds_end_NF"; havana_gene "OTTMUSG00000066499.1"; havana_transcript "OTTMUST00000161740.1";
chr13	HAVANA	CDS	11674987	11675121	0	-	1	gene_id "ENSMUSG00000021313.18"; transcript_id "ENSMUST00000220712.2"; gene_type "protein_coding"; gene_name "Ryr2"; transcript_type "protein_coding"; transcript_name "Ryr2-203"; exon_number 1; exon_id "ENSMUSE00001416962.2"; level 2; protein_id "ENSMUSP00000152669.2"; transcript_support_level "5"; mgi_id "MGI:99685"; tag "RNA_Seq_supported_only"; tag "mRNA_start_NF"; tag "mRNA_end_NF"; tag "cds_start_NF"; tag "cds_end_NF"; havana_gene "OTTMUSG00000066499.1"; havana_transcript "OTTMUST00000161740.1";
chr13	HAVANA	exon	11674987	11675227	0	-	.	gene_id "ENSMUSG00000021313.18"; transcript_id "ENSMUST00000021750.15"; gene_type "protein_coding"; gene_name "Ryr2"; transcript_type "protein_coding"; transcript_name "Ryr2-201"; exon_number 69; exon_id "ENSMUSE00000453119.4"; level 2; protein_id "ENSMUSP00000021750.8"; transcript_support_level "1"; mgi_id "MGI:99685"; tag "NAGNAG_splice_site"; tag "non_canonical_conserved"; tag "basic"; tag "Ensembl_canonical"; tag "GENCODE_Primary"; tag "appris_principal_1"; tag "CCDS"; ccdsid "CCDS49206.1"; havana_gene "OTTMUSG00000066499.1"; havana_transcript "OTTMUST00000161541.1";
chr13	HAVANA	CDS	11674987	11675227	0	-	2	gene_id "ENSMUSG00000021313.18"; transcript_id "ENSMUST00000021750.15"; gene_type "protein_coding"; gene_name "Ryr2"; transcript_type "protein_coding"; transcript_name "Ryr2-201"; exon_number 69; exon_id "ENSMUSE00000453119.4"; level 2; protein_id "ENSMUSP00000021750.8"; transcript_support_level "1"; mgi_id "MGI:99685"; tag "NAGNAG_splice_site"; tag "non_canonical_conserved"; tag "basic"; tag "Ensembl_canonical"; tag "GENCODE_Primary"; tag "appris_principal_1"; tag "CCDS"; ccdsid "CCDS49206.1"; havana_gene "OTTMUSG00000066499.1"; havana_transcript "OTTMUST00000161541.1";
chr13	HAVANA	exon	11674987	11675227	0	-	.	gene_id "ENSMUSG00000021313.18"; transcript_id "ENSMUST00000221941.2"; gene_type "protein_coding"; gene_name "Ryr2"; transcript_type "retained_intron"; transcript_name "Ryr2-210"; exon_number 11; exon_id "ENSMUSE00001416045.2"; level 2; transcript_support_level "5"; mgi_id "MGI:99685"; tag "RNA_Seq_supported_only"; havana_gene "OTTMUSG00000066499.1"; havana_transcript "OTTMUST00000161741.1";
chr13	ENSEMBL_gcm37	exon	11674987	11675227	2.66306010560875	-	.	gene_id "ENSMUSG00000021313.18"; transcript_id "ENSMUSG00000021313.18_tx_11"; exon_id "chr13_11674987_11675227_-"; exonnum "68"; txlen "16328";
chr13	ENSEMBL_gcm37	exon	11674987	11675227	2.64971714250462	-	.	gene_id "ENSMUSG00000021313.18"; transcript_id "ENSMUSG00000021313.18_tx_12"; exon_id "chr13_11674987_11675227_-"; exonnum "69"; txlen "16301";
chr13	ENSEMBL_gcm37	exon	11674987	11675227	2.64837190593541	-	.	gene_id "ENSMUSG00000021313.18"; transcript_id "ENSMUSG00000021313.18_tx_13"; exon_id "chr13_11674987_11675227_-"; exonnum "70"; txlen "16322";
chr13	ENSEMBL_gcm37	exon	11674987	11675227	2.47880091504005	-	.	gene_id "ENSMUSG00000021313.18"; transcript_id "ENSMUSG00000021313.18_tx_14"; exon_id "chr13_11674987_11675227_-"; exonnum "7"; txlen "7378";
chr13	ENSEMBL_gcm37	exon	11674987	11675227	2.02068974520746	-	.	gene_id "ENSMUSG00000021313.18"; transcript_id "ENSMUSG00000021313.18_tx_17"; exon_id "chr13_11674987_11675227_-"; exonnum "69"; txlen "16349";
chr13	ENSEMBL_gcm37	exon	11674987	11675227	1.7985979514822	-	.	gene_id "ENSMUSG00000021313.18"; transcript_id "ENSMUSG00000021313.18_tx_21"; exon_id "chr13_11674987_11675227_-"; exonnum "68"; txlen "16304";
chr13	ENSEMBL_gcm37	exon	11674987	11675227	1.49040095746477	-	.	gene_id "ENSMUSG00000021313.18"; transcript_id "ENSMUSG00000021313.18_tx_24"; exon_id "chr13_11674987_11675227_-"; exonnum "68"; txlen "16352";
chr13	ENSEMBL_gcm37	exon	11674987	11675227	1.4362483219716	-	.	gene_id "ENSMUSG00000021313.18"; transcript_id "ENSMUSG00000021313.18_tx_25"; exon_id "chr13_11674987_11675227_-"; exonnum "69"; txlen "16373";
chr13	ENSEMBL_gcm37	exon	11674987	11675227	1.40453795751281	-	.	gene_id "ENSMUSG00000021313.18"; transcript_id "ENSMUSG00000021313.18_tx_26"; exon_id "chr13_11674987_11675227_-"; exonnum "69"; txlen "16325";
chr13	ENSEMBL_gcm37	exon	11674987	11675227	1.27496904918588	-	.	gene_id "ENSMUSG00000021313.18"; transcript_id "ENSMUSG00000021313.18_tx_28"; exon_id "chr13_11674987_11675227_-"; exonnum "69"; txlen "16382";
chr13	ENSEMBL_gcm37	exon	11674987	11675227	1.27496904918588	-	.	gene_id "ENSMUSG00000021313.18"; transcript_id "ENSMUSG00000021313.18_tx_29"; exon_id "chr13_11674987_11675227_-"; exonnum "70"; txlen "16403";
chr13	ENSEMBL_gcm37	exon	11674987	11675227	1.18686204205035	-	.	gene_id "ENSMUSG00000021313.18"; transcript_id "ENSMUSG00000021313.18_tx_30"; exon_id "chr13_11674987_11675227_-"; exonnum "68"; txlen "16310";
chr13	ENSEMBL_gcm37	exon	11674987	11675227	1.13985048788671	-	.	gene_id "ENSMUSG00000021313.18"; transcript_id "ENSMUSG00000021313.18_tx_31"; exon_id "chr13_11674987_11675227_-"; exonnum "68"; txlen "16385";
chr13	ENSEMBL_gcm37	exon	11674987	11675227	1.1304986295613	-	.	gene_id "ENSMUSG00000021313.18"; transcript_id "ENSMUSG00000021313.18_tx_32"; exon_id "chr13_11674987_11675227_-"; exonnum "69"; txlen "16358";
chr13	ENSEMBL_gcm37	exon	11674987	11675227	1.08569785239353	-	.	gene_id "ENSMUSG00000021313.18"; transcript_id "ENSMUSG00000021313.18_tx_34"; exon_id "chr13_11674987_11675227_-"; exonnum "69"; txlen "16406";
chr13	ENSEMBL_gcm37	exon	11674987	11675227	1.07121857183214	-	.	gene_id "ENSMUSG00000021313.18"; transcript_id "ENSMUSG00000021313.18_tx_35"; exon_id "chr13_11674987_11675227_-"; exonnum "68"; txlen "16286";
chr13	ENSEMBL_gcm37	exon	11674987	11675227	1.06546373085471	-	.	gene_id "ENSMUSG00000021313.18"; transcript_id "ENSMUSG00000021313.18_tx_36"; exon_id "chr13_11674987_11675227_-"; exonnum "68"; txlen "16328";
chr13	ENSEMBL_gcm37	exon	11674987	11675227	1.06546373085471	-	.	gene_id "ENSMUSG00000021313.18"; transcript_id "ENSMUSG00000021313.18_tx_37"; exon_id "chr13_11674987_11675227_-"; exonnum "69"; txlen "16349";
chr13	ENSEMBL_gcm37	exon	11674987	11675227	1.06546373085471	-	.	gene_id "ENSMUSG00000021313.18"; transcript_id "ENSMUSG00000021313.18_tx_38"; exon_id "chr13_11674987_11675227_-"; exonnum "69"; txlen "16358";
chr13	ENSEMBL_gcm37	exon	11674987	11675227	1.06546373085471	-	.	gene_id "ENSMUSG00000021313.18"; transcript_id "ENSMUSG00000021313.18_tx_39"; exon_id "chr13_11674987_11675227_-"; exonnum "70"; txlen "16379";
chr13	ENSEMBL_gcm37	exon	11674987	11675227	1.0443436932456	-	.	gene_id "ENSMUSG00000021313.18"; transcript_id "ENSMUSG00000021313.18_tx_40"; exon_id "chr13_11674987_11675227_-"; exonnum "70"; txlen "16379";
chr13	ENSEMBL_gcm37	exon	11674987	11675227	1.0443436932456	-	.	gene_id "ENSMUSG00000021313.18"; transcript_id "ENSMUSG00000021313.18_tx_41"; exon_id "chr13_11674987_11675227_-"; exonnum "69"; txlen "16334";
chr13	ENSEMBL_gcm37	exon	11674987	11675227	1.0443436932456	-	.	gene_id "ENSMUSG00000021313.18"; transcript_id "ENSMUSG00000021313.18_tx_42"; exon_id "chr13_11674987_11675227_-"; exonnum "70"; txlen "16355";
chr13	ENSEMBL_gcm37	exon	11674987	11675227	1.0375607320658	-	.	gene_id "ENSMUSG00000021313.18"; transcript_id "ENSMUSG00000021313.18_tx_43"; exon_id "chr13_11674987_11675227_-"; exonnum "70"; txlen "16436";
chr13	ENSEMBL_gcm37	exon	11674987	11675227	0.99230281423215	-	.	gene_id "ENSMUSG00000021313.18"; transcript_id "ENSMUSG00000021313.18_tx_45"; exon_id "chr13_11674987_11675227_-"; exonnum "68"; txlen "16313";
chr13	ENSEMBL_gcm37	exon	11674987	11675227	0.9753662006903	-	.	gene_id "ENSMUSG00000021313.18"; transcript_id "ENSMUSG00000021313.18_tx_46"; exon_id "chr13_11674987_11675227_-"; exonnum "67"; txlen "16263";
chr13	ENSEMBL_gcm37	exon	11674987	11675227	0.964568355464998	-	.	gene_id "ENSMUSG00000021313.18"; transcript_id "ENSMUSG00000021313.18_tx_47"; exon_id "chr13_11674987_11675227_-"; exonnum "69"; txlen "16415";
chr13	ENSEMBL_gcm37	exon	11674987	11675227	0.880376981032917	-	.	gene_id "ENSMUSG00000021313.18"; transcript_id "ENSMUSG00000021313.18_tx_48"; exon_id "chr13_11674987_11675227_-"; exonnum "67"; txlen "16278";
chr13	ENSEMBL_gcm37	exon	11674987	11675227	0.777139270193116	-	.	gene_id "ENSMUSG00000021313.18"; transcript_id "ENSMUSG00000021313.18_tx_51"; exon_id "chr13_11674987_11675227_-"; exonnum "7"; txlen "7354";
chr13	ENSEMBL_gcm37	exon	11674987	11675227	0.726183843117433	-	.	gene_id "ENSMUSG00000021313.18"; transcript_id "ENSMUSG00000021313.18_tx_54"; exon_id "chr13_11674987_11675227_-"; exonnum "68"; txlen "16299";
chr13	ENSEMBL_gcm37	exon	11674987	11675227	0.691898347945485	-	.	gene_id "ENSMUSG00000021313.18"; transcript_id "ENSMUSG00000021313.18_tx_56"; exon_id "chr13_11674987_11675227_-"; exonnum "68"; txlen "16361";
chr13	ENSEMBL_gcm37	exon	11674987	11675227	0.691898347945485	-	.	gene_id "ENSMUSG00000021313.18"; transcript_id "ENSMUSG00000021313.18_tx_57"; exon_id "chr13_11674987_11675227_-"; exonnum "69"; txlen "16382";
chr13	ENSEMBL_gcm37	exon	11674987	11675227	0.691898347945485	-	.	gene_id "ENSMUSG00000021313.18"; transcript_id "ENSMUSG00000021313.18_tx_58"; exon_id "chr13_11674987_11675227_-"; exonnum "69"; txlen "16391";
chr13	ENSEMBL_gcm37	exon	11674987	11675227	0.691898347945485	-	.	gene_id "ENSMUSG00000021313.18"; transcript_id "ENSMUSG00000021313.18_tx_59"; exon_id "chr13_11674987_11675227_-"; exonnum "70"; txlen "16412";
chr13	ENSEMBL_gcm37	exon	11674987	11675227	0.666872862032396	-	.	gene_id "ENSMUSG00000021313.18"; transcript_id "ENSMUSG00000021313.18_tx_60"; exon_id "chr13_11674987_11675227_-"; exonnum "67"; txlen "16337";
chr13	ENSEMBL_gcm37	exon	11674987	11675227	0.654047541418192	-	.	gene_id "ENSMUSG00000021313.18"; transcript_id "ENSMUSG00000021313.18_tx_61"; exon_id "chr13_11674987_11675227_-"; exonnum "68"; txlen "16275";
chr13	ENSEMBL_gcm37	exon	11674987	11675227	0.654047541418192	-	.	gene_id "ENSMUSG00000021313.18"; transcript_id "ENSMUSG00000021313.18_tx_62"; exon_id "chr13_11674987_11675227_-"; exonnum "69"; txlen "16296";
chr13	ENSEMBL_gcm37	exon	11674987	11675227	0.0646162022367757	-	.	gene_id "ENSMUSG00000021313.18"; transcript_id "ENSMUSG00000021313.18_tx_63"; exon_id "chr13_11674987_11675227_-"; exonnum "70"; txlen "16612";
chr13	ENSEMBL_gcm37	exon	11674987	11675227	2.9405414545431	-	.	gene_id "ENSMUSG00000021313.18"; transcript_id "ENSMUSG00000021313.18_tx_8"; exon_id "chr13_11674987_11675227_-"; exonnum "70"; txlen "16346";
chr13	ENSEMBL_gcm37	exon	11674987	11675227	2.8485521767703	-	.	gene_id "ENSMUSG00000021313.18"; transcript_id "ENSMUSG00000021313.18_tx_9"; exon_id "chr13_11674987_11675227_-"; exonnum "69"; txlen "16325";
chr13	HAVANA	exon	11676952	11677272	0	-	.	gene_id "ENSMUSG00000021313.18"; transcript_id "ENSMUST00000021750.15"; gene_type "protein_coding"; gene_name "Ryr2"; transcript_type "protein_coding"; transcript_name "Ryr2-201"; exon_number 68; exon_id "ENSMUSE00000453125.4"; level 2; protein_id "ENSMUSP00000021750.8"; transcript_support_level "1"; mgi_id "MGI:99685"; tag "NAGNAG_splice_site"; tag "non_canonical_conserved"; tag "basic"; tag "Ensembl_canonical"; tag "GENCODE_Primary"; tag "appris_principal_1"; tag "CCDS"; ccdsid "CCDS49206.1"; havana_gene "OTTMUSG00000066499.1"; havana_transcript "OTTMUST00000161541.1";
chr13	HAVANA	CDS	11676952	11677272	0	-	2	gene_id "ENSMUSG00000021313.18"; transcript_id "ENSMUST00000021750.15"; gene_type "protein_coding"; gene_name "Ryr2"; transcript_type "protein_coding"; transcript_name "Ryr2-201"; exon_number 68; exon_id "ENSMUSE00000453125.4"; level 2; protein_id "ENSMUSP00000021750.8"; transcript_support_level "1"; mgi_id "MGI:99685"; tag "NAGNAG_splice_site"; tag "non_canonical_conserved"; tag "basic"; tag "Ensembl_canonical"; tag "GENCODE_Primary"; tag "appris_principal_1"; tag "CCDS"; ccdsid "CCDS49206.1"; havana_gene "OTTMUSG00000066499.1"; havana_transcript "OTTMUST00000161541.1";
chr13	HAVANA	exon	11676952	11677272	0	-	.	gene_id "ENSMUSG00000021313.18"; transcript_id "ENSMUST00000221941.2"; gene_type "protein_coding"; gene_name "Ryr2"; transcript_type "retained_intron"; transcript_name "Ryr2-210"; exon_number 10; exon_id "ENSMUSE00001417768.2"; level 2; transcript_support_level "5"; mgi_id "MGI:99685"; tag "RNA_Seq_supported_only"; havana_gene "OTTMUSG00000066499.1"; havana_transcript "OTTMUST00000161741.1";
chr13	ENSEMBL_gcm37	exon	11676952	11677272	2.66306010560875	-	.	gene_id "ENSMUSG00000021313.18"; transcript_id "ENSMUSG00000021313.18_tx_11"; exon_id "chr13_11676952_11677272_-"; exonnum "67"; txlen "16328";
chr13	ENSEMBL_gcm37	exon	11676952	11677272	2.64971714250462	-	.	gene_id "ENSMUSG00000021313.18"; transcript_id "ENSMUSG00000021313.18_tx_12"; exon_id "chr13_11676952_11677272_-"; exonnum "68"; txlen "16301";
chr13	ENSEMBL_gcm37	exon	11676952	11677272	2.64837190593541	-	.	gene_id "ENSMUSG00000021313.18"; transcript_id "ENSMUSG00000021313.18_tx_13"; exon_id "chr13_11676952_11677272_-"; exonnum "69"; txlen "16322";
chr13	ENSEMBL_gcm37	exon	11676952	11677272	2.47880091504005	-	.	gene_id "ENSMUSG00000021313.18"; transcript_id "ENSMUSG00000021313.18_tx_14"; exon_id "chr13_11676952_11677272_-"; exonnum "6"; txlen "7378";
chr13	ENSEMBL_gcm37	exon	11676952	11677272	2.02068974520746	-	.	gene_id "ENSMUSG00000021313.18"; transcript_id "ENSMUSG00000021313.18_tx_17"; exon_id "chr13_11676952_11677272_-"; exonnum "68"; txlen "16349";
chr13	ENSEMBL_gcm37	exon	11676952	11677272	1.7985979514822	-	.	gene_id "ENSMUSG00000021313.18"; transcript_id "ENSMUSG00000021313.18_tx_21"; exon_id "chr13_11676952_11677272_-"; exonnum "67"; txlen "16304";
chr13	ENSEMBL_gcm37	exon	11676952	11677272	1.49040095746477	-	.	gene_id "ENSMUSG00000021313.18"; transcript_id "ENSMUSG00000021313.18_tx_24"; exon_id "chr13_11676952_11677272_-"; exonnum "67"; txlen "16352";
chr13	ENSEMBL_gcm37	exon	11676952	11677272	1.4362483219716	-	.	gene_id "ENSMUSG00000021313.18"; transcript_id "ENSMUSG00000021313.18_tx_25"; exon_id "chr13_11676952_11677272_-"; exonnum "68"; txlen "16373";
chr13	ENSEMBL_gcm37	exon	11676952	11677272	1.40453795751281	-	.	gene_id "ENSMUSG00000021313.18"; transcript_id "ENSMUSG00000021313.18_tx_26"; exon_id "chr13_11676952_11677272_-"; exonnum "68"; txlen "16325";
chr13	ENSEMBL_gcm37	exon	11676952	11677272	1.27496904918588	-	.	gene_id "ENSMUSG00000021313.18"; transcript_id "ENSMUSG00000021313.18_tx_28"; exon_id "chr13_11676952_11677272_-"; exonnum "68"; txlen "16382";
chr13	ENSEMBL_gcm37	exon	11676952	11677272	1.27496904918588	-	.	gene_id "ENSMUSG00000021313.18"; transcript_id "ENSMUSG00000021313.18_tx_29"; exon_id "chr13_11676952_11677272_-"; exonnum "69"; txlen "16403";
chr13	ENSEMBL_gcm37	exon	11676952	11677272	1.18686204205035	-	.	gene_id "ENSMUSG00000021313.18"; transcript_id "ENSMUSG00000021313.18_tx_30"; exon_id "chr13_11676952_11677272_-"; exonnum "67"; txlen "16310";
chr13	ENSEMBL_gcm37	exon	11676952	11677272	1.13985048788671	-	.	gene_id "ENSMUSG00000021313.18"; transcript_id "ENSMUSG00000021313.18_tx_31"; exon_id "chr13_11676952_11677272_-"; exonnum "67"; txlen "16385";
chr13	ENSEMBL_gcm37	exon	11676952	11677272	1.1304986295613	-	.	gene_id "ENSMUSG00000021313.18"; transcript_id "ENSMUSG00000021313.18_tx_32"; exon_id "chr13_11676952_11677272_-"; exonnum "68"; txlen "16358";
chr13	ENSEMBL_gcm37	exon	11676952	11677272	1.08569785239353	-	.	gene_id "ENSMUSG00000021313.18"; transcript_id "ENSMUSG00000021313.18_tx_34"; exon_id "chr13_11676952_11677272_-"; exonnum "68"; txlen "16406";
chr13	ENSEMBL_gcm37	exon	11676952	11677272	1.07121857183214	-	.	gene_id "ENSMUSG00000021313.18"; transcript_id "ENSMUSG00000021313.18_tx_35"; exon_id "chr13_11676952_11677272_-"; exonnum "67"; txlen "16286";
chr13	ENSEMBL_gcm37	exon	11676952	11677272	1.06546373085471	-	.	gene_id "ENSMUSG00000021313.18"; transcript_id "ENSMUSG00000021313.18_tx_36"; exon_id "chr13_11676952_11677272_-"; exonnum "67"; txlen "16328";
chr13	ENSEMBL_gcm37	exon	11676952	11677272	1.06546373085471	-	.	gene_id "ENSMUSG00000021313.18"; transcript_id "ENSMUSG00000021313.18_tx_37"; exon_id "chr13_11676952_11677272_-"; exonnum "68"; txlen "16349";
chr13	ENSEMBL_gcm37	exon	11676952	11677272	1.06546373085471	-	.	gene_id "ENSMUSG00000021313.18"; transcript_id "ENSMUSG00000021313.18_tx_38"; exon_id "chr13_11676952_11677272_-"; exonnum "68"; txlen "16358";
chr13	ENSEMBL_gcm37	exon	11676952	11677272	1.06546373085471	-	.	gene_id "ENSMUSG00000021313.18"; transcript_id "ENSMUSG00000021313.18_tx_39"; exon_id "chr13_11676952_11677272_-"; exonnum "69"; txlen "16379";
chr13	ENSEMBL_gcm37	exon	11676952	11677272	1.0443436932456	-	.	gene_id "ENSMUSG00000021313.18"; transcript_id "ENSMUSG00000021313.18_tx_40"; exon_id "chr13_11676952_11677272_-"; exonnum "69"; txlen "16379";
chr13	ENSEMBL_gcm37	exon	11676952	11677272	1.0443436932456	-	.	gene_id "ENSMUSG00000021313.18"; transcript_id "ENSMUSG00000021313.18_tx_41"; exon_id "chr13_11676952_11677272_-"; exonnum "68"; txlen "16334";
chr13	ENSEMBL_gcm37	exon	11676952	11677272	1.0443436932456	-	.	gene_id "ENSMUSG00000021313.18"; transcript_id "ENSMUSG00000021313.18_tx_42"; exon_id "chr13_11676952_11677272_-"; exonnum "69"; txlen "16355";
chr13	ENSEMBL_gcm37	exon	11676952	11677272	1.0375607320658	-	.	gene_id "ENSMUSG00000021313.18"; transcript_id "ENSMUSG00000021313.18_tx_43"; exon_id "chr13_11676952_11677272_-"; exonnum "69"; txlen "16436";
chr13	ENSEMBL_gcm37	exon	11676952	11677272	0.99230281423215	-	.	gene_id "ENSMUSG00000021313.18"; transcript_id "ENSMUSG00000021313.18_tx_45"; exon_id "chr13_11676952_11677272_-"; exonnum "67"; txlen "16313";
chr13	ENSEMBL_gcm37	exon	11676952	11677272	0.9753662006903	-	.	gene_id "ENSMUSG00000021313.18"; transcript_id "ENSMUSG00000021313.18_tx_46"; exon_id "chr13_11676952_11677272_-"; exonnum "66"; txlen "16263";
chr13	ENSEMBL_gcm37	exon	11676952	11677272	0.964568355464998	-	.	gene_id "ENSMUSG00000021313.18"; transcript_id "ENSMUSG00000021313.18_tx_47"; exon_id "chr13_11676952_11677272_-"; exonnum "68"; txlen "16415";
chr13	ENSEMBL_gcm37	exon	11676952	11677272	0.880376981032917	-	.	gene_id "ENSMUSG00000021313.18"; transcript_id "ENSMUSG00000021313.18_tx_48"; exon_id "chr13_11676952_11677272_-"; exonnum "66"; txlen "16278";
chr13	ENSEMBL_gcm37	exon	11676952	11677272	0.777139270193116	-	.	gene_id "ENSMUSG00000021313.18"; transcript_id "ENSMUSG00000021313.18_tx_51"; exon_id "chr13_11676952_11677272_-"; exonnum "6"; txlen "7354";
chr13	ENSEMBL_gcm37	exon	11676952	11677272	0.726183843117433	-	.	gene_id "ENSMUSG00000021313.18"; transcript_id "ENSMUSG00000021313.18_tx_54"; exon_id "chr13_11676952_11677272_-"; exonnum "67"; txlen "16299";
chr13	ENSEMBL_gcm37	exon	11676952	11677272	0.691898347945485	-	.	gene_id "ENSMUSG00000021313.18"; transcript_id "ENSMUSG00000021313.18_tx_56"; exon_id "chr13_11676952_11677272_-"; exonnum "67"; txlen "16361";
chr13	ENSEMBL_gcm37	exon	11676952	11677272	0.691898347945485	-	.	gene_id "ENSMUSG00000021313.18"; transcript_id "ENSMUSG00000021313.18_tx_57"; exon_id "chr13_11676952_11677272_-"; exonnum "68"; txlen "16382";
chr13	ENSEMBL_gcm37	exon	11676952	11677272	0.691898347945485	-	.	gene_id "ENSMUSG00000021313.18"; transcript_id "ENSMUSG00000021313.18_tx_58"; exon_id "chr13_11676952_11677272_-"; exonnum "68"; txlen "16391";
chr13	ENSEMBL_gcm37	exon	11676952	11677272	0.691898347945485	-	.	gene_id "ENSMUSG00000021313.18"; transcript_id "ENSMUSG00000021313.18_tx_59"; exon_id "chr13_11676952_11677272_-"; exonnum "69"; txlen "16412";
chr13	ENSEMBL_gcm37	exon	11676952	11677272	0.666872862032396	-	.	gene_id "ENSMUSG00000021313.18"; transcript_id "ENSMUSG00000021313.18_tx_60"; exon_id "chr13_11676952_11677272_-"; exonnum "66"; txlen "16337";
chr13	ENSEMBL_gcm37	exon	11676952	11677272	0.654047541418192	-	.	gene_id "ENSMUSG00000021313.18"; transcript_id "ENSMUSG00000021313.18_tx_61"; exon_id "chr13_11676952_11677272_-"; exonnum "67"; txlen "16275";
chr13	ENSEMBL_gcm37	exon	11676952	11677272	0.654047541418192	-	.	gene_id "ENSMUSG00000021313.18"; transcript_id "ENSMUSG00000021313.18_tx_62"; exon_id "chr13_11676952_11677272_-"; exonnum "68"; txlen "16296";
chr13	ENSEMBL_gcm37	exon	11676952	11677272	0.0646162022367757	-	.	gene_id "ENSMUSG00000021313.18"; transcript_id "ENSMUSG00000021313.18_tx_63"; exon_id "chr13_11676952_11677272_-"; exonnum "69"; txlen "16612";
chr13	ENSEMBL_gcm37	exon	11676952	11677272	2.9405414545431	-	.	gene_id "ENSMUSG00000021313.18"; transcript_id "ENSMUSG00000021313.18_tx_8"; exon_id "chr13_11676952_11677272_-"; exonnum "69"; txlen "16346";
chr13	ENSEMBL_gcm37	exon	11676952	11677272	2.8485521767703	-	.	gene_id "ENSMUSG00000021313.18"; transcript_id "ENSMUSG00000021313.18_tx_9"; exon_id "chr13_11676952_11677272_-"; exonnum "68"; txlen "16325";
chr13	HAVANA	exon	11680767	11680897	0	-	.	gene_id "ENSMUSG00000021313.18"; transcript_id "ENSMUST00000021750.15"; gene_type "protein_coding"; gene_name "Ryr2"; transcript_type "protein_coding"; transcript_name "Ryr2-201"; exon_number 67; exon_id "ENSMUSE00000453131.2"; level 2; protein_id "ENSMUSP00000021750.8"; transcript_support_level "1"; mgi_id "MGI:99685"; tag "NAGNAG_splice_site"; tag "non_canonical_conserved"; tag "basic"; tag "Ensembl_canonical"; tag "GENCODE_Primary"; tag "appris_principal_1"; tag "CCDS"; ccdsid "CCDS49206.1"; havana_gene "OTTMUSG00000066499.1"; havana_transcript "OTTMUST00000161541.1";
chr13	HAVANA	CDS	11680767	11680897	0	-	1	gene_id "ENSMUSG00000021313.18"; transcript_id "ENSMUST00000021750.15"; gene_type "protein_coding"; gene_name "Ryr2"; transcript_type "protein_coding"; transcript_name "Ryr2-201"; exon_number 67; exon_id "ENSMUSE00000453131.2"; level 2; protein_id "ENSMUSP00000021750.8"; transcript_support_level "1"; mgi_id "MGI:99685"; tag "NAGNAG_splice_site"; tag "non_canonical_conserved"; tag "basic"; tag "Ensembl_canonical"; tag "GENCODE_Primary"; tag "appris_principal_1"; tag "CCDS"; ccdsid "CCDS49206.1"; havana_gene "OTTMUSG00000066499.1"; havana_transcript "OTTMUST00000161541.1";
chr13	HAVANA	exon	11680767	11680897	0	-	.	gene_id "ENSMUSG00000021313.18"; transcript_id "ENSMUST00000221941.2"; gene_type "protein_coding"; gene_name "Ryr2"; transcript_type "retained_intron"; transcript_name "Ryr2-210"; exon_number 9; exon_id "ENSMUSE00001415261.2"; level 2; transcript_support_level "5"; mgi_id "MGI:99685"; tag "RNA_Seq_supported_only"; havana_gene "OTTMUSG00000066499.1"; havana_transcript "OTTMUST00000161741.1";
chr13	ENSEMBL_gcm37	exon	11680767	11680897	2.66306010560875	-	.	gene_id "ENSMUSG00000021313.18"; transcript_id "ENSMUSG00000021313.18_tx_11"; exon_id "chr13_11680767_11680897_-"; exonnum "66"; txlen "16328";
chr13	ENSEMBL_gcm37	exon	11680767	11680897	2.64971714250462	-	.	gene_id "ENSMUSG00000021313.18"; transcript_id "ENSMUSG00000021313.18_tx_12"; exon_id "chr13_11680767_11680897_-"; exonnum "67"; txlen "16301";
chr13	ENSEMBL_gcm37	exon	11680767	11680897	2.64837190593541	-	.	gene_id "ENSMUSG00000021313.18"; transcript_id "ENSMUSG00000021313.18_tx_13"; exon_id "chr13_11680767_11680897_-"; exonnum "68"; txlen "16322";
chr13	ENSEMBL_gcm37	exon	11680767	11680897	2.47880091504005	-	.	gene_id "ENSMUSG00000021313.18"; transcript_id "ENSMUSG00000021313.18_tx_14"; exon_id "chr13_11680767_11680897_-"; exonnum "5"; txlen "7378";
chr13	ENSEMBL_gcm37	exon	11680767	11680897	2.02068974520746	-	.	gene_id "ENSMUSG00000021313.18"; transcript_id "ENSMUSG00000021313.18_tx_17"; exon_id "chr13_11680767_11680897_-"; exonnum "67"; txlen "16349";
chr13	ENSEMBL_gcm37	exon	11680767	11680897	1.7985979514822	-	.	gene_id "ENSMUSG00000021313.18"; transcript_id "ENSMUSG00000021313.18_tx_21"; exon_id "chr13_11680767_11680897_-"; exonnum "66"; txlen "16304";
chr13	ENSEMBL_gcm37	exon	11680767	11680897	1.49040095746477	-	.	gene_id "ENSMUSG00000021313.18"; transcript_id "ENSMUSG00000021313.18_tx_24"; exon_id "chr13_11680767_11680897_-"; exonnum "66"; txlen "16352";
chr13	ENSEMBL_gcm37	exon	11680767	11680897	1.4362483219716	-	.	gene_id "ENSMUSG00000021313.18"; transcript_id "ENSMUSG00000021313.18_tx_25"; exon_id "chr13_11680767_11680897_-"; exonnum "67"; txlen "16373";
chr13	ENSEMBL_gcm37	exon	11680767	11680897	1.40453795751281	-	.	gene_id "ENSMUSG00000021313.18"; transcript_id "ENSMUSG00000021313.18_tx_26"; exon_id "chr13_11680767_11680897_-"; exonnum "67"; txlen "16325";
chr13	ENSEMBL_gcm37	exon	11680767	11680897	1.27496904918588	-	.	gene_id "ENSMUSG00000021313.18"; transcript_id "ENSMUSG00000021313.18_tx_28"; exon_id "chr13_11680767_11680897_-"; exonnum "67"; txlen "16382";
chr13	ENSEMBL_gcm37	exon	11680767	11680897	1.27496904918588	-	.	gene_id "ENSMUSG00000021313.18"; transcript_id "ENSMUSG00000021313.18_tx_29"; exon_id "chr13_11680767_11680897_-"; exonnum "68"; txlen "16403";
chr13	ENSEMBL_gcm37	exon	11680767	11680897	1.18686204205035	-	.	gene_id "ENSMUSG00000021313.18"; transcript_id "ENSMUSG00000021313.18_tx_30"; exon_id "chr13_11680767_11680897_-"; exonnum "66"; txlen "16310";
chr13	ENSEMBL_gcm37	exon	11680767	11680897	1.13985048788671	-	.	gene_id "ENSMUSG00000021313.18"; transcript_id "ENSMUSG00000021313.18_tx_31"; exon_id "chr13_11680767_11680897_-"; exonnum "66"; txlen "16385";
chr13	ENSEMBL_gcm37	exon	11680767	11680897	1.1304986295613	-	.	gene_id "ENSMUSG00000021313.18"; transcript_id "ENSMUSG00000021313.18_tx_32"; exon_id "chr13_11680767_11680897_-"; exonnum "67"; txlen "16358";
chr13	ENSEMBL_gcm37	exon	11680767	11680897	1.08569785239353	-	.	gene_id "ENSMUSG00000021313.18"; transcript_id "ENSMUSG00000021313.18_tx_34"; exon_id "chr13_11680767_11680897_-"; exonnum "67"; txlen "16406";
chr13	ENSEMBL_gcm37	exon	11680767	11680897	1.07121857183214	-	.	gene_id "ENSMUSG00000021313.18"; transcript_id "ENSMUSG00000021313.18_tx_35"; exon_id "chr13_11680767_11680897_-"; exonnum "66"; txlen "16286";
chr13	ENSEMBL_gcm37	exon	11680767	11680897	1.06546373085471	-	.	gene_id "ENSMUSG00000021313.18"; transcript_id "ENSMUSG00000021313.18_tx_36"; exon_id "chr13_11680767_11680897_-"; exonnum "66"; txlen "16328";
chr13	ENSEMBL_gcm37	exon	11680767	11680897	1.06546373085471	-	.	gene_id "ENSMUSG00000021313.18"; transcript_id "ENSMUSG00000021313.18_tx_37"; exon_id "chr13_11680767_11680897_-"; exonnum "67"; txlen "16349";
chr13	ENSEMBL_gcm37	exon	11680767	11680897	1.06546373085471	-	.	gene_id "ENSMUSG00000021313.18"; transcript_id "ENSMUSG00000021313.18_tx_38"; exon_id "chr13_11680767_11680897_-"; exonnum "67"; txlen "16358";
chr13	ENSEMBL_gcm37	exon	11680767	11680897	1.06546373085471	-	.	gene_id "ENSMUSG00000021313.18"; transcript_id "ENSMUSG00000021313.18_tx_39"; exon_id "chr13_11680767_11680897_-"; exonnum "68"; txlen "16379";
chr13	ENSEMBL_gcm37	exon	11680767	11680897	1.0443436932456	-	.	gene_id "ENSMUSG00000021313.18"; transcript_id "ENSMUSG00000021313.18_tx_40"; exon_id "chr13_11680767_11680897_-"; exonnum "68"; txlen "16379";
chr13	ENSEMBL_gcm37	exon	11680767	11680897	1.0443436932456	-	.	gene_id "ENSMUSG00000021313.18"; transcript_id "ENSMUSG00000021313.18_tx_41"; exon_id "chr13_11680767_11680897_-"; exonnum "67"; txlen "16334";
chr13	ENSEMBL_gcm37	exon	11680767	11680897	1.0443436932456	-	.	gene_id "ENSMUSG00000021313.18"; transcript_id "ENSMUSG00000021313.18_tx_42"; exon_id "chr13_11680767_11680897_-"; exonnum "68"; txlen "16355";
chr13	ENSEMBL_gcm37	exon	11680767	11680897	1.0375607320658	-	.	gene_id "ENSMUSG00000021313.18"; transcript_id "ENSMUSG00000021313.18_tx_43"; exon_id "chr13_11680767_11680897_-"; exonnum "68"; txlen "16436";
chr13	ENSEMBL_gcm37	exon	11680767	11680897	0.99230281423215	-	.	gene_id "ENSMUSG00000021313.18"; transcript_id "ENSMUSG00000021313.18_tx_45"; exon_id "chr13_11680767_11680897_-"; exonnum "66"; txlen "16313";
chr13	ENSEMBL_gcm37	exon	11680767	11680897	0.9753662006903	-	.	gene_id "ENSMUSG00000021313.18"; transcript_id "ENSMUSG00000021313.18_tx_46"; exon_id "chr13_11680767_11680897_-"; exonnum "65"; txlen "16263";
chr13	ENSEMBL_gcm37	exon	11680767	11680897	0.964568355464998	-	.	gene_id "ENSMUSG00000021313.18"; transcript_id "ENSMUSG00000021313.18_tx_47"; exon_id "chr13_11680767_11680897_-"; exonnum "67"; txlen "16415";
chr13	ENSEMBL_gcm37	exon	11680767	11680897	0.880376981032917	-	.	gene_id "ENSMUSG00000021313.18"; transcript_id "ENSMUSG00000021313.18_tx_48"; exon_id "chr13_11680767_11680897_-"; exonnum "65"; txlen "16278";
chr13	ENSEMBL_gcm37	exon	11680767	11680897	0.777139270193116	-	.	gene_id "ENSMUSG00000021313.18"; transcript_id "ENSMUSG00000021313.18_tx_51"; exon_id "chr13_11680767_11680897_-"; exonnum "5"; txlen "7354";
chr13	ENSEMBL_gcm37	exon	11680767	11680897	0.726183843117433	-	.	gene_id "ENSMUSG00000021313.18"; transcript_id "ENSMUSG00000021313.18_tx_54"; exon_id "chr13_11680767_11680897_-"; exonnum "66"; txlen "16299";
chr13	ENSEMBL_gcm37	exon	11680767	11680897	0.691898347945485	-	.	gene_id "ENSMUSG00000021313.18"; transcript_id "ENSMUSG00000021313.18_tx_56"; exon_id "chr13_11680767_11680897_-"; exonnum "66"; txlen "16361";
chr13	ENSEMBL_gcm37	exon	11680767	11680897	0.691898347945485	-	.	gene_id "ENSMUSG00000021313.18"; transcript_id "ENSMUSG00000021313.18_tx_57"; exon_id "chr13_11680767_11680897_-"; exonnum "67"; txlen "16382";
chr13	ENSEMBL_gcm37	exon	11680767	11680897	0.691898347945485	-	.	gene_id "ENSMUSG00000021313.18"; transcript_id "ENSMUSG00000021313.18_tx_58"; exon_id "chr13_11680767_11680897_-"; exonnum "67"; txlen "16391";
chr13	ENSEMBL_gcm37	exon	11680767	11680897	0.691898347945485	-	.	gene_id "ENSMUSG00000021313.18"; transcript_id "ENSMUSG00000021313.18_tx_59"; exon_id "chr13_11680767_11680897_-"; exonnum "68"; txlen "16412";
chr13	ENSEMBL_gcm37	exon	11680767	11680897	0.666872862032396	-	.	gene_id "ENSMUSG00000021313.18"; transcript_id "ENSMUSG00000021313.18_tx_60"; exon_id "chr13_11680767_11680897_-"; exonnum "65"; txlen "16337";
chr13	ENSEMBL_gcm37	exon	11680767	11680897	0.654047541418192	-	.	gene_id "ENSMUSG00000021313.18"; transcript_id "ENSMUSG00000021313.18_tx_61"; exon_id "chr13_11680767_11680897_-"; exonnum "66"; txlen "16275";
chr13	ENSEMBL_gcm37	exon	11680767	11680897	0.654047541418192	-	.	gene_id "ENSMUSG00000021313.18"; transcript_id "ENSMUSG00000021313.18_tx_62"; exon_id "chr13_11680767_11680897_-"; exonnum "67"; txlen "16296";
chr13	ENSEMBL_gcm37	exon	11680767	11680897	0.0646162022367757	-	.	gene_id "ENSMUSG00000021313.18"; transcript_id "ENSMUSG00000021313.18_tx_63"; exon_id "chr13_11680767_11680897_-"; exonnum "68"; txlen "16612";
chr13	ENSEMBL_gcm37	exon	11680767	11680897	2.9405414545431	-	.	gene_id "ENSMUSG00000021313.18"; transcript_id "ENSMUSG00000021313.18_tx_8"; exon_id "chr13_11680767_11680897_-"; exonnum "68"; txlen "16346";
chr13	ENSEMBL_gcm37	exon	11680767	11680897	2.8485521767703	-	.	gene_id "ENSMUSG00000021313.18"; transcript_id "ENSMUSG00000021313.18_tx_9"; exon_id "chr13_11680767_11680897_-"; exonnum "67"; txlen "16325";
chr13	HAVANA	exon	11681965	11682046	0	-	.	gene_id "ENSMUSG00000021313.18"; transcript_id "ENSMUST00000021750.15"; gene_type "protein_coding"; gene_name "Ryr2"; transcript_type "protein_coding"; transcript_name "Ryr2-201"; exon_number 66; exon_id "ENSMUSE00000453136.2"; level 2; protein_id "ENSMUSP00000021750.8"; transcript_support_level "1"; mgi_id "MGI:99685"; tag "NAGNAG_splice_site"; tag "non_canonical_conserved"; tag "basic"; tag "Ensembl_canonical"; tag "GENCODE_Primary"; tag "appris_principal_1"; tag "CCDS"; ccdsid "CCDS49206.1"; havana_gene "OTTMUSG00000066499.1"; havana_transcript "OTTMUST00000161541.1";
chr13	HAVANA	CDS	11681965	11682046	0	-	2	gene_id "ENSMUSG00000021313.18"; transcript_id "ENSMUST00000021750.15"; gene_type "protein_coding"; gene_name "Ryr2"; transcript_type "protein_coding"; transcript_name "Ryr2-201"; exon_number 66; exon_id "ENSMUSE00000453136.2"; level 2; protein_id "ENSMUSP00000021750.8"; transcript_support_level "1"; mgi_id "MGI:99685"; tag "NAGNAG_splice_site"; tag "non_canonical_conserved"; tag "basic"; tag "Ensembl_canonical"; tag "GENCODE_Primary"; tag "appris_principal_1"; tag "CCDS"; ccdsid "CCDS49206.1"; havana_gene "OTTMUSG00000066499.1"; havana_transcript "OTTMUST00000161541.1";
chr13	HAVANA	exon	11681965	11682046	0	-	.	gene_id "ENSMUSG00000021313.18"; transcript_id "ENSMUST00000221941.2"; gene_type "protein_coding"; gene_name "Ryr2"; transcript_type "retained_intron"; transcript_name "Ryr2-210"; exon_number 8; exon_id "ENSMUSE00001419802.2"; level 2; transcript_support_level "5"; mgi_id "MGI:99685"; tag "RNA_Seq_supported_only"; havana_gene "OTTMUSG00000066499.1"; havana_transcript "OTTMUST00000161741.1";
chr13	ENSEMBL_gcm37	exon	11681965	11682046	2.66306010560875	-	.	gene_id "ENSMUSG00000021313.18"; transcript_id "ENSMUSG00000021313.18_tx_11"; exon_id "chr13_11681965_11682046_-"; exonnum "65"; txlen "16328";
chr13	ENSEMBL_gcm37	exon	11681965	11682046	2.64971714250462	-	.	gene_id "ENSMUSG00000021313.18"; transcript_id "ENSMUSG00000021313.18_tx_12"; exon_id "chr13_11681965_11682046_-"; exonnum "66"; txlen "16301";
chr13	ENSEMBL_gcm37	exon	11681965	11682046	2.64837190593541	-	.	gene_id "ENSMUSG00000021313.18"; transcript_id "ENSMUSG00000021313.18_tx_13"; exon_id "chr13_11681965_11682046_-"; exonnum "67"; txlen "16322";
chr13	ENSEMBL_gcm37	exon	11681965	11682046	2.47880091504005	-	.	gene_id "ENSMUSG00000021313.18"; transcript_id "ENSMUSG00000021313.18_tx_14"; exon_id "chr13_11681965_11682046_-"; exonnum "4"; txlen "7378";
chr13	ENSEMBL_gcm37	exon	11681965	11682046	2.02068974520746	-	.	gene_id "ENSMUSG00000021313.18"; transcript_id "ENSMUSG00000021313.18_tx_17"; exon_id "chr13_11681965_11682046_-"; exonnum "66"; txlen "16349";
chr13	ENSEMBL_gcm37	exon	11681965	11682046	1.7985979514822	-	.	gene_id "ENSMUSG00000021313.18"; transcript_id "ENSMUSG00000021313.18_tx_21"; exon_id "chr13_11681965_11682046_-"; exonnum "65"; txlen "16304";
chr13	ENSEMBL_gcm37	exon	11681965	11682046	1.49040095746477	-	.	gene_id "ENSMUSG00000021313.18"; transcript_id "ENSMUSG00000021313.18_tx_24"; exon_id "chr13_11681965_11682046_-"; exonnum "65"; txlen "16352";
chr13	ENSEMBL_gcm37	exon	11681965	11682046	1.4362483219716	-	.	gene_id "ENSMUSG00000021313.18"; transcript_id "ENSMUSG00000021313.18_tx_25"; exon_id "chr13_11681965_11682046_-"; exonnum "66"; txlen "16373";
chr13	ENSEMBL_gcm37	exon	11681965	11682046	1.40453795751281	-	.	gene_id "ENSMUSG00000021313.18"; transcript_id "ENSMUSG00000021313.18_tx_26"; exon_id "chr13_11681965_11682046_-"; exonnum "66"; txlen "16325";
chr13	ENSEMBL_gcm37	exon	11681965	11682046	1.27496904918588	-	.	gene_id "ENSMUSG00000021313.18"; transcript_id "ENSMUSG00000021313.18_tx_28"; exon_id "chr13_11681965_11682046_-"; exonnum "66"; txlen "16382";
chr13	ENSEMBL_gcm37	exon	11681965	11682046	1.27496904918588	-	.	gene_id "ENSMUSG00000021313.18"; transcript_id "ENSMUSG00000021313.18_tx_29"; exon_id "chr13_11681965_11682046_-"; exonnum "67"; txlen "16403";
chr13	ENSEMBL_gcm37	exon	11681965	11682046	1.18686204205035	-	.	gene_id "ENSMUSG00000021313.18"; transcript_id "ENSMUSG00000021313.18_tx_30"; exon_id "chr13_11681965_11682046_-"; exonnum "65"; txlen "16310";
chr13	ENSEMBL_gcm37	exon	11681965	11682046	1.13985048788671	-	.	gene_id "ENSMUSG00000021313.18"; transcript_id "ENSMUSG00000021313.18_tx_31"; exon_id "chr13_11681965_11682046_-"; exonnum "65"; txlen "16385";
chr13	ENSEMBL_gcm37	exon	11681965	11682046	1.1304986295613	-	.	gene_id "ENSMUSG00000021313.18"; transcript_id "ENSMUSG00000021313.18_tx_32"; exon_id "chr13_11681965_11682046_-"; exonnum "66"; txlen "16358";
chr13	ENSEMBL_gcm37	exon	11681965	11682046	1.08569785239353	-	.	gene_id "ENSMUSG00000021313.18"; transcript_id "ENSMUSG00000021313.18_tx_34"; exon_id "chr13_11681965_11682046_-"; exonnum "66"; txlen "16406";
chr13	ENSEMBL_gcm37	exon	11681965	11682046	1.07121857183214	-	.	gene_id "ENSMUSG00000021313.18"; transcript_id "ENSMUSG00000021313.18_tx_35"; exon_id "chr13_11681965_11682046_-"; exonnum "65"; txlen "16286";
chr13	ENSEMBL_gcm37	exon	11681965	11682046	1.06546373085471	-	.	gene_id "ENSMUSG00000021313.18"; transcript_id "ENSMUSG00000021313.18_tx_36"; exon_id "chr13_11681965_11682046_-"; exonnum "65"; txlen "16328";
chr13	ENSEMBL_gcm37	exon	11681965	11682046	1.06546373085471	-	.	gene_id "ENSMUSG00000021313.18"; transcript_id "ENSMUSG00000021313.18_tx_37"; exon_id "chr13_11681965_11682046_-"; exonnum "66"; txlen "16349";
chr13	ENSEMBL_gcm37	exon	11681965	11682046	1.06546373085471	-	.	gene_id "ENSMUSG00000021313.18"; transcript_id "ENSMUSG00000021313.18_tx_38"; exon_id "chr13_11681965_11682046_-"; exonnum "66"; txlen "16358";
chr13	ENSEMBL_gcm37	exon	11681965	11682046	1.06546373085471	-	.	gene_id "ENSMUSG00000021313.18"; transcript_id "ENSMUSG00000021313.18_tx_39"; exon_id "chr13_11681965_11682046_-"; exonnum "67"; txlen "16379";
chr13	ENSEMBL_gcm37	exon	11681965	11682046	1.0443436932456	-	.	gene_id "ENSMUSG00000021313.18"; transcript_id "ENSMUSG00000021313.18_tx_40"; exon_id "chr13_11681965_11682046_-"; exonnum "67"; txlen "16379";
chr13	ENSEMBL_gcm37	exon	11681965	11682046	1.0443436932456	-	.	gene_id "ENSMUSG00000021313.18"; transcript_id "ENSMUSG00000021313.18_tx_41"; exon_id "chr13_11681965_11682046_-"; exonnum "66"; txlen "16334";
chr13	ENSEMBL_gcm37	exon	11681965	11682046	1.0443436932456	-	.	gene_id "ENSMUSG00000021313.18"; transcript_id "ENSMUSG00000021313.18_tx_42"; exon_id "chr13_11681965_11682046_-"; exonnum "67"; txlen "16355";
chr13	ENSEMBL_gcm37	exon	11681965	11682046	1.0375607320658	-	.	gene_id "ENSMUSG00000021313.18"; transcript_id "ENSMUSG00000021313.18_tx_43"; exon_id "chr13_11681965_11682046_-"; exonnum "67"; txlen "16436";
chr13	ENSEMBL_gcm37	exon	11681965	11682046	0.99230281423215	-	.	gene_id "ENSMUSG00000021313.18"; transcript_id "ENSMUSG00000021313.18_tx_45"; exon_id "chr13_11681965_11682046_-"; exonnum "65"; txlen "16313";
chr13	ENSEMBL_gcm37	exon	11681965	11682046	0.9753662006903	-	.	gene_id "ENSMUSG00000021313.18"; transcript_id "ENSMUSG00000021313.18_tx_46"; exon_id "chr13_11681965_11682046_-"; exonnum "64"; txlen "16263";
chr13	ENSEMBL_gcm37	exon	11681965	11682046	0.964568355464998	-	.	gene_id "ENSMUSG00000021313.18"; transcript_id "ENSMUSG00000021313.18_tx_47"; exon_id "chr13_11681965_11682046_-"; exonnum "66"; txlen "16415";
chr13	ENSEMBL_gcm37	exon	11681965	11682046	0.880376981032917	-	.	gene_id "ENSMUSG00000021313.18"; transcript_id "ENSMUSG00000021313.18_tx_48"; exon_id "chr13_11681965_11682046_-"; exonnum "64"; txlen "16278";
chr13	ENSEMBL_gcm37	exon	11681965	11682046	0.777139270193116	-	.	gene_id "ENSMUSG00000021313.18"; transcript_id "ENSMUSG00000021313.18_tx_51"; exon_id "chr13_11681965_11682046_-"; exonnum "4"; txlen "7354";
chr13	ENSEMBL_gcm37	exon	11681965	11682046	0.726183843117433	-	.	gene_id "ENSMUSG00000021313.18"; transcript_id "ENSMUSG00000021313.18_tx_54"; exon_id "chr13_11681965_11682046_-"; exonnum "65"; txlen "16299";
chr13	ENSEMBL_gcm37	exon	11681965	11682046	0.691898347945485	-	.	gene_id "ENSMUSG00000021313.18"; transcript_id "ENSMUSG00000021313.18_tx_56"; exon_id "chr13_11681965_11682046_-"; exonnum "65"; txlen "16361";
chr13	ENSEMBL_gcm37	exon	11681965	11682046	0.691898347945485	-	.	gene_id "ENSMUSG00000021313.18"; transcript_id "ENSMUSG00000021313.18_tx_57"; exon_id "chr13_11681965_11682046_-"; exonnum "66"; txlen "16382";
chr13	ENSEMBL_gcm37	exon	11681965	11682046	0.691898347945485	-	.	gene_id "ENSMUSG00000021313.18"; transcript_id "ENSMUSG00000021313.18_tx_58"; exon_id "chr13_11681965_11682046_-"; exonnum "66"; txlen "16391";
chr13	ENSEMBL_gcm37	exon	11681965	11682046	0.691898347945485	-	.	gene_id "ENSMUSG00000021313.18"; transcript_id "ENSMUSG00000021313.18_tx_59"; exon_id "chr13_11681965_11682046_-"; exonnum "67"; txlen "16412";
chr13	ENSEMBL_gcm37	exon	11681965	11682046	0.666872862032396	-	.	gene_id "ENSMUSG00000021313.18"; transcript_id "ENSMUSG00000021313.18_tx_60"; exon_id "chr13_11681965_11682046_-"; exonnum "64"; txlen "16337";
chr13	ENSEMBL_gcm37	exon	11681965	11682046	0.654047541418192	-	.	gene_id "ENSMUSG00000021313.18"; transcript_id "ENSMUSG00000021313.18_tx_61"; exon_id "chr13_11681965_11682046_-"; exonnum "65"; txlen "16275";
chr13	ENSEMBL_gcm37	exon	11681965	11682046	0.654047541418192	-	.	gene_id "ENSMUSG00000021313.18"; transcript_id "ENSMUSG00000021313.18_tx_62"; exon_id "chr13_11681965_11682046_-"; exonnum "66"; txlen "16296";
chr13	ENSEMBL_gcm37	exon	11681965	11682046	0.0646162022367757	-	.	gene_id "ENSMUSG00000021313.18"; transcript_id "ENSMUSG00000021313.18_tx_63"; exon_id "chr13_11681965_11682046_-"; exonnum "67"; txlen "16612";
chr13	ENSEMBL_gcm37	exon	11681965	11682046	2.9405414545431	-	.	gene_id "ENSMUSG00000021313.18"; transcript_id "ENSMUSG00000021313.18_tx_8"; exon_id "chr13_11681965_11682046_-"; exonnum "67"; txlen "16346";
chr13	ENSEMBL_gcm37	exon	11681965	11682046	2.8485521767703	-	.	gene_id "ENSMUSG00000021313.18"; transcript_id "ENSMUSG00000021313.18_tx_9"; exon_id "chr13_11681965_11682046_-"; exonnum "66"; txlen "16325";
chr13	HAVANA	exon	11683699	11683937	0	-	.	gene_id "ENSMUSG00000021313.18"; transcript_id "ENSMUST00000021750.15"; gene_type "protein_coding"; gene_name "Ryr2"; transcript_type "protein_coding"; transcript_name "Ryr2-201"; exon_number 65; exon_id "ENSMUSE00000166313.3"; level 2; protein_id "ENSMUSP00000021750.8"; transcript_support_level "1"; mgi_id "MGI:99685"; tag "NAGNAG_splice_site"; tag "non_canonical_conserved"; tag "basic"; tag "Ensembl_canonical"; tag "GENCODE_Primary"; tag "appris_principal_1"; tag "CCDS"; ccdsid "CCDS49206.1"; havana_gene "OTTMUSG00000066499.1"; havana_transcript "OTTMUST00000161541.1";
chr13	HAVANA	CDS	11683699	11683937	0	-	1	gene_id "ENSMUSG00000021313.18"; transcript_id "ENSMUST00000021750.15"; gene_type "protein_coding"; gene_name "Ryr2"; transcript_type "protein_coding"; transcript_name "Ryr2-201"; exon_number 65; exon_id "ENSMUSE00000166313.3"; level 2; protein_id "ENSMUSP00000021750.8"; transcript_support_level "1"; mgi_id "MGI:99685"; tag "NAGNAG_splice_site"; tag "non_canonical_conserved"; tag "basic"; tag "Ensembl_canonical"; tag "GENCODE_Primary"; tag "appris_principal_1"; tag "CCDS"; ccdsid "CCDS49206.1"; havana_gene "OTTMUSG00000066499.1"; havana_transcript "OTTMUST00000161541.1";
chr13	HAVANA	exon	11683699	11683937	0	-	.	gene_id "ENSMUSG00000021313.18"; transcript_id "ENSMUST00000221941.2"; gene_type "protein_coding"; gene_name "Ryr2"; transcript_type "retained_intron"; transcript_name "Ryr2-210"; exon_number 7; exon_id "ENSMUSE00001414774.2"; level 2; transcript_support_level "5"; mgi_id "MGI:99685"; tag "RNA_Seq_supported_only"; havana_gene "OTTMUSG00000066499.1"; havana_transcript "OTTMUST00000161741.1";
chr13	ENSEMBL_gcm37	exon	11683699	11683937	2.66306010560875	-	.	gene_id "ENSMUSG00000021313.18"; transcript_id "ENSMUSG00000021313.18_tx_11"; exon_id "chr13_11683699_11683937_-"; exonnum "64"; txlen "16328";
chr13	ENSEMBL_gcm37	exon	11683699	11683937	2.64971714250462	-	.	gene_id "ENSMUSG00000021313.18"; transcript_id "ENSMUSG00000021313.18_tx_12"; exon_id "chr13_11683699_11683937_-"; exonnum "65"; txlen "16301";
chr13	ENSEMBL_gcm37	exon	11683699	11683937	2.64837190593541	-	.	gene_id "ENSMUSG00000021313.18"; transcript_id "ENSMUSG00000021313.18_tx_13"; exon_id "chr13_11683699_11683937_-"; exonnum "66"; txlen "16322";
chr13	ENSEMBL_gcm37	exon	11683699	11683937	2.47880091504005	-	.	gene_id "ENSMUSG00000021313.18"; transcript_id "ENSMUSG00000021313.18_tx_14"; exon_id "chr13_11683699_11683937_-"; exonnum "3"; txlen "7378";
chr13	ENSEMBL_gcm37	exon	11683699	11683937	2.02068974520746	-	.	gene_id "ENSMUSG00000021313.18"; transcript_id "ENSMUSG00000021313.18_tx_17"; exon_id "chr13_11683699_11683937_-"; exonnum "65"; txlen "16349";
chr13	ENSEMBL_gcm37	exon	11683699	11683937	1.7985979514822	-	.	gene_id "ENSMUSG00000021313.18"; transcript_id "ENSMUSG00000021313.18_tx_21"; exon_id "chr13_11683699_11683937_-"; exonnum "64"; txlen "16304";
chr13	ENSEMBL_gcm37	exon	11683699	11683937	1.49040095746477	-	.	gene_id "ENSMUSG00000021313.18"; transcript_id "ENSMUSG00000021313.18_tx_24"; exon_id "chr13_11683699_11683937_-"; exonnum "64"; txlen "16352";
chr13	ENSEMBL_gcm37	exon	11683699	11683937	1.4362483219716	-	.	gene_id "ENSMUSG00000021313.18"; transcript_id "ENSMUSG00000021313.18_tx_25"; exon_id "chr13_11683699_11683937_-"; exonnum "65"; txlen "16373";
chr13	ENSEMBL_gcm37	exon	11683699	11683937	1.40453795751281	-	.	gene_id "ENSMUSG00000021313.18"; transcript_id "ENSMUSG00000021313.18_tx_26"; exon_id "chr13_11683699_11683937_-"; exonnum "65"; txlen "16325";
chr13	ENSEMBL_gcm37	exon	11683699	11683937	1.27496904918588	-	.	gene_id "ENSMUSG00000021313.18"; transcript_id "ENSMUSG00000021313.18_tx_28"; exon_id "chr13_11683699_11683937_-"; exonnum "65"; txlen "16382";
chr13	ENSEMBL_gcm37	exon	11683699	11683937	1.27496904918588	-	.	gene_id "ENSMUSG00000021313.18"; transcript_id "ENSMUSG00000021313.18_tx_29"; exon_id "chr13_11683699_11683937_-"; exonnum "66"; txlen "16403";
chr13	ENSEMBL_gcm37	exon	11683699	11683937	1.18686204205035	-	.	gene_id "ENSMUSG00000021313.18"; transcript_id "ENSMUSG00000021313.18_tx_30"; exon_id "chr13_11683699_11683937_-"; exonnum "64"; txlen "16310";
chr13	ENSEMBL_gcm37	exon	11683699	11683937	1.13985048788671	-	.	gene_id "ENSMUSG00000021313.18"; transcript_id "ENSMUSG00000021313.18_tx_31"; exon_id "chr13_11683699_11683937_-"; exonnum "64"; txlen "16385";
chr13	ENSEMBL_gcm37	exon	11683699	11683937	1.1304986295613	-	.	gene_id "ENSMUSG00000021313.18"; transcript_id "ENSMUSG00000021313.18_tx_32"; exon_id "chr13_11683699_11683937_-"; exonnum "65"; txlen "16358";
chr13	ENSEMBL_gcm37	exon	11683699	11683937	1.08569785239353	-	.	gene_id "ENSMUSG00000021313.18"; transcript_id "ENSMUSG00000021313.18_tx_34"; exon_id "chr13_11683699_11683937_-"; exonnum "65"; txlen "16406";
chr13	ENSEMBL_gcm37	exon	11683699	11683937	1.07121857183214	-	.	gene_id "ENSMUSG00000021313.18"; transcript_id "ENSMUSG00000021313.18_tx_35"; exon_id "chr13_11683699_11683937_-"; exonnum "64"; txlen "16286";
chr13	ENSEMBL_gcm37	exon	11683699	11683937	1.06546373085471	-	.	gene_id "ENSMUSG00000021313.18"; transcript_id "ENSMUSG00000021313.18_tx_36"; exon_id "chr13_11683699_11683937_-"; exonnum "64"; txlen "16328";
chr13	ENSEMBL_gcm37	exon	11683699	11683937	1.06546373085471	-	.	gene_id "ENSMUSG00000021313.18"; transcript_id "ENSMUSG00000021313.18_tx_37"; exon_id "chr13_11683699_11683937_-"; exonnum "65"; txlen "16349";
chr13	ENSEMBL_gcm37	exon	11683699	11683937	1.06546373085471	-	.	gene_id "ENSMUSG00000021313.18"; transcript_id "ENSMUSG00000021313.18_tx_38"; exon_id "chr13_11683699_11683937_-"; exonnum "65"; txlen "16358";
chr13	ENSEMBL_gcm37	exon	11683699	11683937	1.06546373085471	-	.	gene_id "ENSMUSG00000021313.18"; transcript_id "ENSMUSG00000021313.18_tx_39"; exon_id "chr13_11683699_11683937_-"; exonnum "66"; txlen "16379";
chr13	ENSEMBL_gcm37	exon	11683699	11683937	1.0443436932456	-	.	gene_id "ENSMUSG00000021313.18"; transcript_id "ENSMUSG00000021313.18_tx_40"; exon_id "chr13_11683699_11683937_-"; exonnum "66"; txlen "16379";
chr13	ENSEMBL_gcm37	exon	11683699	11683937	1.0443436932456	-	.	gene_id "ENSMUSG00000021313.18"; transcript_id "ENSMUSG00000021313.18_tx_41"; exon_id "chr13_11683699_11683937_-"; exonnum "65"; txlen "16334";
chr13	ENSEMBL_gcm37	exon	11683699	11683937	1.0443436932456	-	.	gene_id "ENSMUSG00000021313.18"; transcript_id "ENSMUSG00000021313.18_tx_42"; exon_id "chr13_11683699_11683937_-"; exonnum "66"; txlen "16355";
chr13	ENSEMBL_gcm37	exon	11683699	11683937	1.0375607320658	-	.	gene_id "ENSMUSG00000021313.18"; transcript_id "ENSMUSG00000021313.18_tx_43"; exon_id "chr13_11683699_11683937_-"; exonnum "66"; txlen "16436";
chr13	ENSEMBL_gcm37	exon	11683699	11683937	0.99230281423215	-	.	gene_id "ENSMUSG00000021313.18"; transcript_id "ENSMUSG00000021313.18_tx_45"; exon_id "chr13_11683699_11683937_-"; exonnum "64"; txlen "16313";
chr13	ENSEMBL_gcm37	exon	11683699	11683937	0.9753662006903	-	.	gene_id "ENSMUSG00000021313.18"; transcript_id "ENSMUSG00000021313.18_tx_46"; exon_id "chr13_11683699_11683937_-"; exonnum "63"; txlen "16263";
chr13	ENSEMBL_gcm37	exon	11683699	11683937	0.964568355464998	-	.	gene_id "ENSMUSG00000021313.18"; transcript_id "ENSMUSG00000021313.18_tx_47"; exon_id "chr13_11683699_11683937_-"; exonnum "65"; txlen "16415";
chr13	ENSEMBL_gcm37	exon	11683699	11683937	0.880376981032917	-	.	gene_id "ENSMUSG00000021313.18"; transcript_id "ENSMUSG00000021313.18_tx_48"; exon_id "chr13_11683699_11683937_-"; exonnum "63"; txlen "16278";
chr13	ENSEMBL_gcm37	exon	11683699	11683937	0.777139270193116	-	.	gene_id "ENSMUSG00000021313.18"; transcript_id "ENSMUSG00000021313.18_tx_51"; exon_id "chr13_11683699_11683937_-"; exonnum "3"; txlen "7354";
chr13	ENSEMBL_gcm37	exon	11683699	11683937	0.726183843117433	-	.	gene_id "ENSMUSG00000021313.18"; transcript_id "ENSMUSG00000021313.18_tx_54"; exon_id "chr13_11683699_11683937_-"; exonnum "64"; txlen "16299";
chr13	ENSEMBL_gcm37	exon	11683699	11683937	0.691898347945485	-	.	gene_id "ENSMUSG00000021313.18"; transcript_id "ENSMUSG00000021313.18_tx_56"; exon_id "chr13_11683699_11683937_-"; exonnum "64"; txlen "16361";
chr13	ENSEMBL_gcm37	exon	11683699	11683937	0.691898347945485	-	.	gene_id "ENSMUSG00000021313.18"; transcript_id "ENSMUSG00000021313.18_tx_57"; exon_id "chr13_11683699_11683937_-"; exonnum "65"; txlen "16382";
chr13	ENSEMBL_gcm37	exon	11683699	11683937	0.691898347945485	-	.	gene_id "ENSMUSG00000021313.18"; transcript_id "ENSMUSG00000021313.18_tx_58"; exon_id "chr13_11683699_11683937_-"; exonnum "65"; txlen "16391";
chr13	ENSEMBL_gcm37	exon	11683699	11683937	0.691898347945485	-	.	gene_id "ENSMUSG00000021313.18"; transcript_id "ENSMUSG00000021313.18_tx_59"; exon_id "chr13_11683699_11683937_-"; exonnum "66"; txlen "16412";
chr13	ENSEMBL_gcm37	exon	11683699	11683937	0.666872862032396	-	.	gene_id "ENSMUSG00000021313.18"; transcript_id "ENSMUSG00000021313.18_tx_60"; exon_id "chr13_11683699_11683937_-"; exonnum "63"; txlen "16337";
chr13	ENSEMBL_gcm37	exon	11683699	11683937	0.654047541418192	-	.	gene_id "ENSMUSG00000021313.18"; transcript_id "ENSMUSG00000021313.18_tx_61"; exon_id "chr13_11683699_11683937_-"; exonnum "64"; txlen "16275";
chr13	ENSEMBL_gcm37	exon	11683699	11683937	0.654047541418192	-	.	gene_id "ENSMUSG00000021313.18"; transcript_id "ENSMUSG00000021313.18_tx_62"; exon_id "chr13_11683699_11683937_-"; exonnum "65"; txlen "16296";
chr13	ENSEMBL_gcm37	exon	11683699	11683937	0.0646162022367757	-	.	gene_id "ENSMUSG00000021313.18"; transcript_id "ENSMUSG00000021313.18_tx_63"; exon_id "chr13_11683699_11683937_-"; exonnum "66"; txlen "16612";
chr13	ENSEMBL_gcm37	exon	11683699	11683937	2.9405414545431	-	.	gene_id "ENSMUSG00000021313.18"; transcript_id "ENSMUSG00000021313.18_tx_8"; exon_id "chr13_11683699_11683937_-"; exonnum "66"; txlen "16346";
chr13	ENSEMBL_gcm37	exon	11683699	11683937	2.8485521767703	-	.	gene_id "ENSMUSG00000021313.18"; transcript_id "ENSMUSG00000021313.18_tx_9"; exon_id "chr13_11683699_11683937_-"; exonnum "65"; txlen "16325";
chr13	HAVANA	exon	11684815	11684875	0	-	.	gene_id "ENSMUSG00000021313.18"; transcript_id "ENSMUST00000021750.15"; gene_type "protein_coding"; gene_name "Ryr2"; transcript_type "protein_coding"; transcript_name "Ryr2-201"; exon_number 64; exon_id "ENSMUSE00000453145.2"; level 2; protein_id "ENSMUSP00000021750.8"; transcript_support_level "1"; mgi_id "MGI:99685"; tag "NAGNAG_splice_site"; tag "non_canonical_conserved"; tag "basic"; tag "Ensembl_canonical"; tag "GENCODE_Primary"; tag "appris_principal_1"; tag "CCDS"; ccdsid "CCDS49206.1"; havana_gene "OTTMUSG00000066499.1"; havana_transcript "OTTMUST00000161541.1";
chr13	HAVANA	CDS	11684815	11684875	0	-	2	gene_id "ENSMUSG00000021313.18"; transcript_id "ENSMUST00000021750.15"; gene_type "protein_coding"; gene_name "Ryr2"; transcript_type "protein_coding"; transcript_name "Ryr2-201"; exon_number 64; exon_id "ENSMUSE00000453145.2"; level 2; protein_id "ENSMUSP00000021750.8"; transcript_support_level "1"; mgi_id "MGI:99685"; tag "NAGNAG_splice_site"; tag "non_canonical_conserved"; tag "basic"; tag "Ensembl_canonical"; tag "GENCODE_Primary"; tag "appris_principal_1"; tag "CCDS"; ccdsid "CCDS49206.1"; havana_gene "OTTMUSG00000066499.1"; havana_transcript "OTTMUST00000161541.1";
chr13	HAVANA	exon	11684815	11684875	0	-	.	gene_id "ENSMUSG00000021313.18"; transcript_id "ENSMUST00000221941.2"; gene_type "protein_coding"; gene_name "Ryr2"; transcript_type "retained_intron"; transcript_name "Ryr2-210"; exon_number 6; exon_id "ENSMUSE00001417893.2"; level 2; transcript_support_level "5"; mgi_id "MGI:99685"; tag "RNA_Seq_supported_only"; havana_gene "OTTMUSG00000066499.1"; havana_transcript "OTTMUST00000161741.1";
chr13	ENSEMBL_gcm37	exon	11684815	11684875	2.66306010560875	-	.	gene_id "ENSMUSG00000021313.18"; transcript_id "ENSMUSG00000021313.18_tx_11"; exon_id "chr13_11684815_11684875_-"; exonnum "63"; txlen "16328";
chr13	ENSEMBL_gcm37	exon	11684815	11684875	2.64971714250462	-	.	gene_id "ENSMUSG00000021313.18"; transcript_id "ENSMUSG00000021313.18_tx_12"; exon_id "chr13_11684815_11684875_-"; exonnum "64"; txlen "16301";
chr13	ENSEMBL_gcm37	exon	11684815	11684875	2.64837190593541	-	.	gene_id "ENSMUSG00000021313.18"; transcript_id "ENSMUSG00000021313.18_tx_13"; exon_id "chr13_11684815_11684875_-"; exonnum "65"; txlen "16322";
chr13	ENSEMBL_gcm37	exon	11684815	11684875	2.47880091504005	-	.	gene_id "ENSMUSG00000021313.18"; transcript_id "ENSMUSG00000021313.18_tx_14"; exon_id "chr13_11684815_11684875_-"; exonnum "2"; txlen "7378";
chr13	ENSEMBL_gcm37	exon	11684815	11684875	2.02068974520746	-	.	gene_id "ENSMUSG00000021313.18"; transcript_id "ENSMUSG00000021313.18_tx_17"; exon_id "chr13_11684815_11684875_-"; exonnum "64"; txlen "16349";
chr13	ENSEMBL_gcm37	exon	11684815	11684875	1.7985979514822	-	.	gene_id "ENSMUSG00000021313.18"; transcript_id "ENSMUSG00000021313.18_tx_21"; exon_id "chr13_11684815_11684875_-"; exonnum "63"; txlen "16304";
chr13	ENSEMBL_gcm37	exon	11684815	11684875	1.49040095746477	-	.	gene_id "ENSMUSG00000021313.18"; transcript_id "ENSMUSG00000021313.18_tx_24"; exon_id "chr13_11684815_11684875_-"; exonnum "63"; txlen "16352";
chr13	ENSEMBL_gcm37	exon	11684815	11684875	1.4362483219716	-	.	gene_id "ENSMUSG00000021313.18"; transcript_id "ENSMUSG00000021313.18_tx_25"; exon_id "chr13_11684815_11684875_-"; exonnum "64"; txlen "16373";
chr13	ENSEMBL_gcm37	exon	11684815	11684875	1.40453795751281	-	.	gene_id "ENSMUSG00000021313.18"; transcript_id "ENSMUSG00000021313.18_tx_26"; exon_id "chr13_11684815_11684875_-"; exonnum "64"; txlen "16325";
chr13	ENSEMBL_gcm37	exon	11684815	11684875	1.27496904918588	-	.	gene_id "ENSMUSG00000021313.18"; transcript_id "ENSMUSG00000021313.18_tx_28"; exon_id "chr13_11684815_11684875_-"; exonnum "64"; txlen "16382";
chr13	ENSEMBL_gcm37	exon	11684815	11684875	1.27496904918588	-	.	gene_id "ENSMUSG00000021313.18"; transcript_id "ENSMUSG00000021313.18_tx_29"; exon_id "chr13_11684815_11684875_-"; exonnum "65"; txlen "16403";
chr13	ENSEMBL_gcm37	exon	11684815	11684875	1.18686204205035	-	.	gene_id "ENSMUSG00000021313.18"; transcript_id "ENSMUSG00000021313.18_tx_30"; exon_id "chr13_11684815_11684875_-"; exonnum "63"; txlen "16310";
chr13	ENSEMBL_gcm37	exon	11684815	11684875	1.13985048788671	-	.	gene_id "ENSMUSG00000021313.18"; transcript_id "ENSMUSG00000021313.18_tx_31"; exon_id "chr13_11684815_11684875_-"; exonnum "63"; txlen "16385";
chr13	ENSEMBL_gcm37	exon	11684815	11684875	1.1304986295613	-	.	gene_id "ENSMUSG00000021313.18"; transcript_id "ENSMUSG00000021313.18_tx_32"; exon_id "chr13_11684815_11684875_-"; exonnum "64"; txlen "16358";
chr13	ENSEMBL_gcm37	exon	11684815	11684875	1.08569785239353	-	.	gene_id "ENSMUSG00000021313.18"; transcript_id "ENSMUSG00000021313.18_tx_34"; exon_id "chr13_11684815_11684875_-"; exonnum "64"; txlen "16406";
chr13	ENSEMBL_gcm37	exon	11684815	11684875	1.07121857183214	-	.	gene_id "ENSMUSG00000021313.18"; transcript_id "ENSMUSG00000021313.18_tx_35"; exon_id "chr13_11684815_11684875_-"; exonnum "63"; txlen "16286";
chr13	ENSEMBL_gcm37	exon	11684815	11684875	1.06546373085471	-	.	gene_id "ENSMUSG00000021313.18"; transcript_id "ENSMUSG00000021313.18_tx_36"; exon_id "chr13_11684815_11684875_-"; exonnum "63"; txlen "16328";
chr13	ENSEMBL_gcm37	exon	11684815	11684875	1.06546373085471	-	.	gene_id "ENSMUSG00000021313.18"; transcript_id "ENSMUSG00000021313.18_tx_37"; exon_id "chr13_11684815_11684875_-"; exonnum "64"; txlen "16349";
chr13	ENSEMBL_gcm37	exon	11684815	11684875	1.06546373085471	-	.	gene_id "ENSMUSG00000021313.18"; transcript_id "ENSMUSG00000021313.18_tx_38"; exon_id "chr13_11684815_11684875_-"; exonnum "64"; txlen "16358";
chr13	ENSEMBL_gcm37	exon	11684815	11684875	1.06546373085471	-	.	gene_id "ENSMUSG00000021313.18"; transcript_id "ENSMUSG00000021313.18_tx_39"; exon_id "chr13_11684815_11684875_-"; exonnum "65"; txlen "16379";
chr13	ENSEMBL_gcm37	exon	11684815	11684875	1.0443436932456	-	.	gene_id "ENSMUSG00000021313.18"; transcript_id "ENSMUSG00000021313.18_tx_40"; exon_id "chr13_11684815_11684875_-"; exonnum "65"; txlen "16379";
chr13	ENSEMBL_gcm37	exon	11684815	11684875	1.0443436932456	-	.	gene_id "ENSMUSG00000021313.18"; transcript_id "ENSMUSG00000021313.18_tx_41"; exon_id "chr13_11684815_11684875_-"; exonnum "64"; txlen "16334";
chr13	ENSEMBL_gcm37	exon	11684815	11684875	1.0443436932456	-	.	gene_id "ENSMUSG00000021313.18"; transcript_id "ENSMUSG00000021313.18_tx_42"; exon_id "chr13_11684815_11684875_-"; exonnum "65"; txlen "16355";
chr13	ENSEMBL_gcm37	exon	11684815	11684875	1.0375607320658	-	.	gene_id "ENSMUSG00000021313.18"; transcript_id "ENSMUSG00000021313.18_tx_43"; exon_id "chr13_11684815_11684875_-"; exonnum "65"; txlen "16436";
chr13	ENSEMBL_gcm37	exon	11684815	11684875	0.99230281423215	-	.	gene_id "ENSMUSG00000021313.18"; transcript_id "ENSMUSG00000021313.18_tx_45"; exon_id "chr13_11684815_11684875_-"; exonnum "63"; txlen "16313";
chr13	ENSEMBL_gcm37	exon	11684815	11684875	0.9753662006903	-	.	gene_id "ENSMUSG00000021313.18"; transcript_id "ENSMUSG00000021313.18_tx_46"; exon_id "chr13_11684815_11684875_-"; exonnum "62"; txlen "16263";
chr13	ENSEMBL_gcm37	exon	11684815	11684875	0.964568355464998	-	.	gene_id "ENSMUSG00000021313.18"; transcript_id "ENSMUSG00000021313.18_tx_47"; exon_id "chr13_11684815_11684875_-"; exonnum "64"; txlen "16415";
chr13	ENSEMBL_gcm37	exon	11684815	11684875	0.880376981032917	-	.	gene_id "ENSMUSG00000021313.18"; transcript_id "ENSMUSG00000021313.18_tx_48"; exon_id "chr13_11684815_11684875_-"; exonnum "62"; txlen "16278";
chr13	ENSEMBL_gcm37	exon	11684815	11684875	0.777139270193116	-	.	gene_id "ENSMUSG00000021313.18"; transcript_id "ENSMUSG00000021313.18_tx_51"; exon_id "chr13_11684815_11684875_-"; exonnum "2"; txlen "7354";
chr13	ENSEMBL_gcm37	exon	11684815	11684875	0.726183843117433	-	.	gene_id "ENSMUSG00000021313.18"; transcript_id "ENSMUSG00000021313.18_tx_54"; exon_id "chr13_11684815_11684875_-"; exonnum "63"; txlen "16299";
chr13	ENSEMBL_gcm37	exon	11684815	11684875	0.691898347945485	-	.	gene_id "ENSMUSG00000021313.18"; transcript_id "ENSMUSG00000021313.18_tx_56"; exon_id "chr13_11684815_11684875_-"; exonnum "63"; txlen "16361";
chr13	ENSEMBL_gcm37	exon	11684815	11684875	0.691898347945485	-	.	gene_id "ENSMUSG00000021313.18"; transcript_id "ENSMUSG00000021313.18_tx_57"; exon_id "chr13_11684815_11684875_-"; exonnum "64"; txlen "16382";
chr13	ENSEMBL_gcm37	exon	11684815	11684875	0.691898347945485	-	.	gene_id "ENSMUSG00000021313.18"; transcript_id "ENSMUSG00000021313.18_tx_58"; exon_id "chr13_11684815_11684875_-"; exonnum "64"; txlen "16391";
chr13	ENSEMBL_gcm37	exon	11684815	11684875	0.691898347945485	-	.	gene_id "ENSMUSG00000021313.18"; transcript_id "ENSMUSG00000021313.18_tx_59"; exon_id "chr13_11684815_11684875_-"; exonnum "65"; txlen "16412";
chr13	ENSEMBL_gcm37	exon	11684815	11684875	0.666872862032396	-	.	gene_id "ENSMUSG00000021313.18"; transcript_id "ENSMUSG00000021313.18_tx_60"; exon_id "chr13_11684815_11684875_-"; exonnum "62"; txlen "16337";
chr13	ENSEMBL_gcm37	exon	11684815	11684875	0.654047541418192	-	.	gene_id "ENSMUSG00000021313.18"; transcript_id "ENSMUSG00000021313.18_tx_61"; exon_id "chr13_11684815_11684875_-"; exonnum "63"; txlen "16275";
chr13	ENSEMBL_gcm37	exon	11684815	11684875	0.654047541418192	-	.	gene_id "ENSMUSG00000021313.18"; transcript_id "ENSMUSG00000021313.18_tx_62"; exon_id "chr13_11684815_11684875_-"; exonnum "64"; txlen "16296";
chr13	ENSEMBL_gcm37	exon	11684815	11684875	0.0646162022367757	-	.	gene_id "ENSMUSG00000021313.18"; transcript_id "ENSMUSG00000021313.18_tx_63"; exon_id "chr13_11684815_11684875_-"; exonnum "65"; txlen "16612";
chr13	ENSEMBL_gcm37	exon	11684815	11684875	2.9405414545431	-	.	gene_id "ENSMUSG00000021313.18"; transcript_id "ENSMUSG00000021313.18_tx_8"; exon_id "chr13_11684815_11684875_-"; exonnum "65"; txlen "16346";
chr13	ENSEMBL_gcm37	exon	11684815	11684875	2.8485521767703	-	.	gene_id "ENSMUSG00000021313.18"; transcript_id "ENSMUSG00000021313.18_tx_9"; exon_id "chr13_11684815_11684875_-"; exonnum "64"; txlen "16325";
chr13	sragcm37_ss	exon	11685089	11685227	2.47880091504005	-	.	gene_id "ENSMUSG00000021313.18"; transcript_id "ENSMUSG00000021313.18_tx_14"; exon_id "chr13_11685089_11685227_-"; exonnum "1"; txlen "7378";
chr13	sragcm37_ss	exon	11685089	11685227	0.777139270193116	-	.	gene_id "ENSMUSG00000021313.18"; transcript_id "ENSMUSG00000021313.18_tx_51"; exon_id "chr13_11685089_11685227_-"; exonnum "1"; txlen "7354";
chr13	HAVANA	exon	11691084	11691133	0	-	.	gene_id "ENSMUSG00000021313.18"; transcript_id "ENSMUST00000021750.15"; gene_type "protein_coding"; gene_name "Ryr2"; transcript_type "protein_coding"; transcript_name "Ryr2-201"; exon_number 63; exon_id "ENSMUSE00000453150.2"; level 2; protein_id "ENSMUSP00000021750.8"; transcript_support_level "1"; mgi_id "MGI:99685"; tag "NAGNAG_splice_site"; tag "non_canonical_conserved"; tag "basic"; tag "Ensembl_canonical"; tag "GENCODE_Primary"; tag "appris_principal_1"; tag "CCDS"; ccdsid "CCDS49206.1"; havana_gene "OTTMUSG00000066499.1"; havana_transcript "OTTMUST00000161541.1";
chr13	HAVANA	CDS	11691084	11691133	0	-	1	gene_id "ENSMUSG00000021313.18"; transcript_id "ENSMUST00000021750.15"; gene_type "protein_coding"; gene_name "Ryr2"; transcript_type "protein_coding"; transcript_name "Ryr2-201"; exon_number 63; exon_id "ENSMUSE00000453150.2"; level 2; protein_id "ENSMUSP00000021750.8"; transcript_support_level "1"; mgi_id "MGI:99685"; tag "NAGNAG_splice_site"; tag "non_canonical_conserved"; tag "basic"; tag "Ensembl_canonical"; tag "GENCODE_Primary"; tag "appris_principal_1"; tag "CCDS"; ccdsid "CCDS49206.1"; havana_gene "OTTMUSG00000066499.1"; havana_transcript "OTTMUST00000161541.1";
chr13	HAVANA	exon	11691084	11691133	0	-	.	gene_id "ENSMUSG00000021313.18"; transcript_id "ENSMUST00000221941.2"; gene_type "protein_coding"; gene_name "Ryr2"; transcript_type "retained_intron"; transcript_name "Ryr2-210"; exon_number 5; exon_id "ENSMUSE00001413825.2"; level 2; transcript_support_level "5"; mgi_id "MGI:99685"; tag "RNA_Seq_supported_only"; havana_gene "OTTMUSG00000066499.1"; havana_transcript "OTTMUST00000161741.1";
chr13	ENSEMBL_gcm37	exon	11691084	11691133	2.66306010560875	-	.	gene_id "ENSMUSG00000021313.18"; transcript_id "ENSMUSG00000021313.18_tx_11"; exon_id "chr13_11691084_11691133_-"; exonnum "62"; txlen "16328";
chr13	ENSEMBL_gcm37	exon	11691084	11691133	2.64971714250462	-	.	gene_id "ENSMUSG00000021313.18"; transcript_id "ENSMUSG00000021313.18_tx_12"; exon_id "chr13_11691084_11691133_-"; exonnum "63"; txlen "16301";
chr13	ENSEMBL_gcm37	exon	11691084	11691133	2.64837190593541	-	.	gene_id "ENSMUSG00000021313.18"; transcript_id "ENSMUSG00000021313.18_tx_13"; exon_id "chr13_11691084_11691133_-"; exonnum "64"; txlen "16322";
chr13	ENSEMBL_gcm37	exon	11691084	11691133	2.02068974520746	-	.	gene_id "ENSMUSG00000021313.18"; transcript_id "ENSMUSG00000021313.18_tx_17"; exon_id "chr13_11691084_11691133_-"; exonnum "63"; txlen "16349";
chr13	ENSEMBL_gcm37	exon	11691084	11691133	1.7985979514822	-	.	gene_id "ENSMUSG00000021313.18"; transcript_id "ENSMUSG00000021313.18_tx_21"; exon_id "chr13_11691084_11691133_-"; exonnum "62"; txlen "16304";
chr13	ENSEMBL_gcm37	exon	11691084	11691133	1.49040095746477	-	.	gene_id "ENSMUSG00000021313.18"; transcript_id "ENSMUSG00000021313.18_tx_24"; exon_id "chr13_11691084_11691133_-"; exonnum "62"; txlen "16352";
chr13	ENSEMBL_gcm37	exon	11691084	11691133	1.4362483219716	-	.	gene_id "ENSMUSG00000021313.18"; transcript_id "ENSMUSG00000021313.18_tx_25"; exon_id "chr13_11691084_11691133_-"; exonnum "63"; txlen "16373";
chr13	ENSEMBL_gcm37	exon	11691084	11691133	1.40453795751281	-	.	gene_id "ENSMUSG00000021313.18"; transcript_id "ENSMUSG00000021313.18_tx_26"; exon_id "chr13_11691084_11691133_-"; exonnum "63"; txlen "16325";
chr13	ENSEMBL_gcm37	exon	11691084	11691133	1.27496904918588	-	.	gene_id "ENSMUSG00000021313.18"; transcript_id "ENSMUSG00000021313.18_tx_28"; exon_id "chr13_11691084_11691133_-"; exonnum "63"; txlen "16382";
chr13	ENSEMBL_gcm37	exon	11691084	11691133	1.27496904918588	-	.	gene_id "ENSMUSG00000021313.18"; transcript_id "ENSMUSG00000021313.18_tx_29"; exon_id "chr13_11691084_11691133_-"; exonnum "64"; txlen "16403";
chr13	ENSEMBL_gcm37	exon	11691084	11691133	1.18686204205035	-	.	gene_id "ENSMUSG00000021313.18"; transcript_id "ENSMUSG00000021313.18_tx_30"; exon_id "chr13_11691084_11691133_-"; exonnum "62"; txlen "16310";
chr13	ENSEMBL_gcm37	exon	11691084	11691133	1.13985048788671	-	.	gene_id "ENSMUSG00000021313.18"; transcript_id "ENSMUSG00000021313.18_tx_31"; exon_id "chr13_11691084_11691133_-"; exonnum "62"; txlen "16385";
chr13	ENSEMBL_gcm37	exon	11691084	11691133	1.1304986295613	-	.	gene_id "ENSMUSG00000021313.18"; transcript_id "ENSMUSG00000021313.18_tx_32"; exon_id "chr13_11691084_11691133_-"; exonnum "63"; txlen "16358";
chr13	ENSEMBL_gcm37	exon	11691084	11691133	1.08569785239353	-	.	gene_id "ENSMUSG00000021313.18"; transcript_id "ENSMUSG00000021313.18_tx_34"; exon_id "chr13_11691084_11691133_-"; exonnum "63"; txlen "16406";
chr13	ENSEMBL_gcm37	exon	11691084	11691133	1.07121857183214	-	.	gene_id "ENSMUSG00000021313.18"; transcript_id "ENSMUSG00000021313.18_tx_35"; exon_id "chr13_11691084_11691133_-"; exonnum "62"; txlen "16286";
chr13	ENSEMBL_gcm37	exon	11691084	11691133	1.06546373085471	-	.	gene_id "ENSMUSG00000021313.18"; transcript_id "ENSMUSG00000021313.18_tx_36"; exon_id "chr13_11691084_11691133_-"; exonnum "62"; txlen "16328";
chr13	ENSEMBL_gcm37	exon	11691084	11691133	1.06546373085471	-	.	gene_id "ENSMUSG00000021313.18"; transcript_id "ENSMUSG00000021313.18_tx_37"; exon_id "chr13_11691084_11691133_-"; exonnum "63"; txlen "16349";
chr13	ENSEMBL_gcm37	exon	11691084	11691133	1.06546373085471	-	.	gene_id "ENSMUSG00000021313.18"; transcript_id "ENSMUSG00000021313.18_tx_38"; exon_id "chr13_11691084_11691133_-"; exonnum "63"; txlen "16358";
chr13	ENSEMBL_gcm37	exon	11691084	11691133	1.06546373085471	-	.	gene_id "ENSMUSG00000021313.18"; transcript_id "ENSMUSG00000021313.18_tx_39"; exon_id "chr13_11691084_11691133_-"; exonnum "64"; txlen "16379";
chr13	ENSEMBL_gcm37	exon	11691084	11691133	1.0443436932456	-	.	gene_id "ENSMUSG00000021313.18"; transcript_id "ENSMUSG00000021313.18_tx_40"; exon_id "chr13_11691084_11691133_-"; exonnum "64"; txlen "16379";
chr13	ENSEMBL_gcm37	exon	11691084	11691133	1.0443436932456	-	.	gene_id "ENSMUSG00000021313.18"; transcript_id "ENSMUSG00000021313.18_tx_41"; exon_id "chr13_11691084_11691133_-"; exonnum "63"; txlen "16334";
chr13	ENSEMBL_gcm37	exon	11691084	11691133	1.0443436932456	-	.	gene_id "ENSMUSG00000021313.18"; transcript_id "ENSMUSG00000021313.18_tx_42"; exon_id "chr13_11691084_11691133_-"; exonnum "64"; txlen "16355";
chr13	ENSEMBL_gcm37	exon	11691084	11691133	1.0375607320658	-	.	gene_id "ENSMUSG00000021313.18"; transcript_id "ENSMUSG00000021313.18_tx_43"; exon_id "chr13_11691084_11691133_-"; exonnum "64"; txlen "16436";
chr13	ENSEMBL_gcm37	exon	11691084	11691133	0.99230281423215	-	.	gene_id "ENSMUSG00000021313.18"; transcript_id "ENSMUSG00000021313.18_tx_45"; exon_id "chr13_11691084_11691133_-"; exonnum "62"; txlen "16313";
chr13	ENSEMBL_gcm37	exon	11691084	11691133	0.964568355464998	-	.	gene_id "ENSMUSG00000021313.18"; transcript_id "ENSMUSG00000021313.18_tx_47"; exon_id "chr13_11691084_11691133_-"; exonnum "63"; txlen "16415";
chr13	ENSEMBL_gcm37	exon	11691084	11691133	0.691898347945485	-	.	gene_id "ENSMUSG00000021313.18"; transcript_id "ENSMUSG00000021313.18_tx_56"; exon_id "chr13_11691084_11691133_-"; exonnum "62"; txlen "16361";
chr13	ENSEMBL_gcm37	exon	11691084	11691133	0.691898347945485	-	.	gene_id "ENSMUSG00000021313.18"; transcript_id "ENSMUSG00000021313.18_tx_57"; exon_id "chr13_11691084_11691133_-"; exonnum "63"; txlen "16382";
chr13	ENSEMBL_gcm37	exon	11691084	11691133	0.691898347945485	-	.	gene_id "ENSMUSG00000021313.18"; transcript_id "ENSMUSG00000021313.18_tx_58"; exon_id "chr13_11691084_11691133_-"; exonnum "63"; txlen "16391";
chr13	ENSEMBL_gcm37	exon	11691084	11691133	0.691898347945485	-	.	gene_id "ENSMUSG00000021313.18"; transcript_id "ENSMUSG00000021313.18_tx_59"; exon_id "chr13_11691084_11691133_-"; exonnum "64"; txlen "16412";
chr13	ENSEMBL_gcm37	exon	11691084	11691133	0.666872862032396	-	.	gene_id "ENSMUSG00000021313.18"; transcript_id "ENSMUSG00000021313.18_tx_60"; exon_id "chr13_11691084_11691133_-"; exonnum "61"; txlen "16337";
chr13	ENSEMBL_gcm37	exon	11691084	11691133	0.0646162022367757	-	.	gene_id "ENSMUSG00000021313.18"; transcript_id "ENSMUSG00000021313.18_tx_63"; exon_id "chr13_11691084_11691133_-"; exonnum "64"; txlen "16612";
chr13	ENSEMBL_gcm37	exon	11691084	11691133	2.9405414545431	-	.	gene_id "ENSMUSG00000021313.18"; transcript_id "ENSMUSG00000021313.18_tx_8"; exon_id "chr13_11691084_11691133_-"; exonnum "64"; txlen "16346";
chr13	ENSEMBL_gcm37	exon	11691084	11691133	2.8485521767703	-	.	gene_id "ENSMUSG00000021313.18"; transcript_id "ENSMUSG00000021313.18_tx_9"; exon_id "chr13_11691084_11691133_-"; exonnum "63"; txlen "16325";
chr13	HAVANA	exon	11695852	11695973	0	-	.	gene_id "ENSMUSG00000021313.18"; transcript_id "ENSMUST00000021750.15"; gene_type "protein_coding"; gene_name "Ryr2"; transcript_type "protein_coding"; transcript_name "Ryr2-201"; exon_number 62; exon_id "ENSMUSE00000453155.2"; level 2; protein_id "ENSMUSP00000021750.8"; transcript_support_level "1"; mgi_id "MGI:99685"; tag "NAGNAG_splice_site"; tag "non_canonical_conserved"; tag "basic"; tag "Ensembl_canonical"; tag "GENCODE_Primary"; tag "appris_principal_1"; tag "CCDS"; ccdsid "CCDS49206.1"; havana_gene "OTTMUSG00000066499.1"; havana_transcript "OTTMUST00000161541.1";
chr13	HAVANA	CDS	11695852	11695973	0	-	0	gene_id "ENSMUSG00000021313.18"; transcript_id "ENSMUST00000021750.15"; gene_type "protein_coding"; gene_name "Ryr2"; transcript_type "protein_coding"; transcript_name "Ryr2-201"; exon_number 62; exon_id "ENSMUSE00000453155.2"; level 2; protein_id "ENSMUSP00000021750.8"; transcript_support_level "1"; mgi_id "MGI:99685"; tag "NAGNAG_splice_site"; tag "non_canonical_conserved"; tag "basic"; tag "Ensembl_canonical"; tag "GENCODE_Primary"; tag "appris_principal_1"; tag "CCDS"; ccdsid "CCDS49206.1"; havana_gene "OTTMUSG00000066499.1"; havana_transcript "OTTMUST00000161541.1";
chr13	HAVANA	exon	11695852	11695973	0	-	.	gene_id "ENSMUSG00000021313.18"; transcript_id "ENSMUST00000221941.2"; gene_type "protein_coding"; gene_name "Ryr2"; transcript_type "retained_intron"; transcript_name "Ryr2-210"; exon_number 4; exon_id "ENSMUSE00001416543.2"; level 2; transcript_support_level "5"; mgi_id "MGI:99685"; tag "RNA_Seq_supported_only"; havana_gene "OTTMUSG00000066499.1"; havana_transcript "OTTMUST00000161741.1";
chr13	ENSEMBL_gcm37	exon	11695852	11695973	2.66306010560875	-	.	gene_id "ENSMUSG00000021313.18"; transcript_id "ENSMUSG00000021313.18_tx_11"; exon_id "chr13_11695852_11695973_-"; exonnum "61"; txlen "16328";
chr13	ENSEMBL_gcm37	exon	11695852	11695973	2.64971714250462	-	.	gene_id "ENSMUSG00000021313.18"; transcript_id "ENSMUSG00000021313.18_tx_12"; exon_id "chr13_11695852_11695973_-"; exonnum "62"; txlen "16301";
chr13	ENSEMBL_gcm37	exon	11695852	11695973	2.64837190593541	-	.	gene_id "ENSMUSG00000021313.18"; transcript_id "ENSMUSG00000021313.18_tx_13"; exon_id "chr13_11695852_11695973_-"; exonnum "63"; txlen "16322";
chr13	ENSEMBL_gcm37	exon	11695852	11695973	2.02068974520746	-	.	gene_id "ENSMUSG00000021313.18"; transcript_id "ENSMUSG00000021313.18_tx_17"; exon_id "chr13_11695852_11695973_-"; exonnum "62"; txlen "16349";
chr13	ENSEMBL_gcm37	exon	11695852	11695973	1.7985979514822	-	.	gene_id "ENSMUSG00000021313.18"; transcript_id "ENSMUSG00000021313.18_tx_21"; exon_id "chr13_11695852_11695973_-"; exonnum "61"; txlen "16304";
chr13	ENSEMBL_gcm37	exon	11695852	11695973	1.49040095746477	-	.	gene_id "ENSMUSG00000021313.18"; transcript_id "ENSMUSG00000021313.18_tx_24"; exon_id "chr13_11695852_11695973_-"; exonnum "61"; txlen "16352";
chr13	ENSEMBL_gcm37	exon	11695852	11695973	1.4362483219716	-	.	gene_id "ENSMUSG00000021313.18"; transcript_id "ENSMUSG00000021313.18_tx_25"; exon_id "chr13_11695852_11695973_-"; exonnum "62"; txlen "16373";
chr13	ENSEMBL_gcm37	exon	11695852	11695973	1.40453795751281	-	.	gene_id "ENSMUSG00000021313.18"; transcript_id "ENSMUSG00000021313.18_tx_26"; exon_id "chr13_11695852_11695973_-"; exonnum "62"; txlen "16325";
chr13	ENSEMBL_gcm37	exon	11695852	11695973	1.27496904918588	-	.	gene_id "ENSMUSG00000021313.18"; transcript_id "ENSMUSG00000021313.18_tx_28"; exon_id "chr13_11695852_11695973_-"; exonnum "62"; txlen "16382";
chr13	ENSEMBL_gcm37	exon	11695852	11695973	1.27496904918588	-	.	gene_id "ENSMUSG00000021313.18"; transcript_id "ENSMUSG00000021313.18_tx_29"; exon_id "chr13_11695852_11695973_-"; exonnum "63"; txlen "16403";
chr13	ENSEMBL_gcm37	exon	11695852	11695973	1.18686204205035	-	.	gene_id "ENSMUSG00000021313.18"; transcript_id "ENSMUSG00000021313.18_tx_30"; exon_id "chr13_11695852_11695973_-"; exonnum "61"; txlen "16310";
chr13	ENSEMBL_gcm37	exon	11695852	11695973	1.13985048788671	-	.	gene_id "ENSMUSG00000021313.18"; transcript_id "ENSMUSG00000021313.18_tx_31"; exon_id "chr13_11695852_11695973_-"; exonnum "61"; txlen "16385";
chr13	ENSEMBL_gcm37	exon	11695852	11695973	1.1304986295613	-	.	gene_id "ENSMUSG00000021313.18"; transcript_id "ENSMUSG00000021313.18_tx_32"; exon_id "chr13_11695852_11695973_-"; exonnum "62"; txlen "16358";
chr13	ENSEMBL_gcm37	exon	11695852	11695973	1.08569785239353	-	.	gene_id "ENSMUSG00000021313.18"; transcript_id "ENSMUSG00000021313.18_tx_34"; exon_id "chr13_11695852_11695973_-"; exonnum "62"; txlen "16406";
chr13	ENSEMBL_gcm37	exon	11695852	11695973	1.07121857183214	-	.	gene_id "ENSMUSG00000021313.18"; transcript_id "ENSMUSG00000021313.18_tx_35"; exon_id "chr13_11695852_11695973_-"; exonnum "61"; txlen "16286";
chr13	ENSEMBL_gcm37	exon	11695852	11695973	1.06546373085471	-	.	gene_id "ENSMUSG00000021313.18"; transcript_id "ENSMUSG00000021313.18_tx_36"; exon_id "chr13_11695852_11695973_-"; exonnum "61"; txlen "16328";
chr13	ENSEMBL_gcm37	exon	11695852	11695973	1.06546373085471	-	.	gene_id "ENSMUSG00000021313.18"; transcript_id "ENSMUSG00000021313.18_tx_37"; exon_id "chr13_11695852_11695973_-"; exonnum "62"; txlen "16349";
chr13	ENSEMBL_gcm37	exon	11695852	11695973	1.06546373085471	-	.	gene_id "ENSMUSG00000021313.18"; transcript_id "ENSMUSG00000021313.18_tx_38"; exon_id "chr13_11695852_11695973_-"; exonnum "62"; txlen "16358";
chr13	ENSEMBL_gcm37	exon	11695852	11695973	1.06546373085471	-	.	gene_id "ENSMUSG00000021313.18"; transcript_id "ENSMUSG00000021313.18_tx_39"; exon_id "chr13_11695852_11695973_-"; exonnum "63"; txlen "16379";
chr13	ENSEMBL_gcm37	exon	11695852	11695973	1.0443436932456	-	.	gene_id "ENSMUSG00000021313.18"; transcript_id "ENSMUSG00000021313.18_tx_40"; exon_id "chr13_11695852_11695973_-"; exonnum "63"; txlen "16379";
chr13	ENSEMBL_gcm37	exon	11695852	11695973	1.0443436932456	-	.	gene_id "ENSMUSG00000021313.18"; transcript_id "ENSMUSG00000021313.18_tx_41"; exon_id "chr13_11695852_11695973_-"; exonnum "62"; txlen "16334";
chr13	ENSEMBL_gcm37	exon	11695852	11695973	1.0443436932456	-	.	gene_id "ENSMUSG00000021313.18"; transcript_id "ENSMUSG00000021313.18_tx_42"; exon_id "chr13_11695852_11695973_-"; exonnum "63"; txlen "16355";
chr13	ENSEMBL_gcm37	exon	11695852	11695973	1.0375607320658	-	.	gene_id "ENSMUSG00000021313.18"; transcript_id "ENSMUSG00000021313.18_tx_43"; exon_id "chr13_11695852_11695973_-"; exonnum "63"; txlen "16436";
chr13	ENSEMBL_gcm37	exon	11695852	11695973	0.99230281423215	-	.	gene_id "ENSMUSG00000021313.18"; transcript_id "ENSMUSG00000021313.18_tx_45"; exon_id "chr13_11695852_11695973_-"; exonnum "61"; txlen "16313";
chr13	ENSEMBL_gcm37	exon	11695852	11695973	0.9753662006903	-	.	gene_id "ENSMUSG00000021313.18"; transcript_id "ENSMUSG00000021313.18_tx_46"; exon_id "chr13_11695852_11695973_-"; exonnum "61"; txlen "16263";
chr13	ENSEMBL_gcm37	exon	11695852	11695973	0.964568355464998	-	.	gene_id "ENSMUSG00000021313.18"; transcript_id "ENSMUSG00000021313.18_tx_47"; exon_id "chr13_11695852_11695973_-"; exonnum "62"; txlen "16415";
chr13	ENSEMBL_gcm37	exon	11695852	11695973	0.880376981032917	-	.	gene_id "ENSMUSG00000021313.18"; transcript_id "ENSMUSG00000021313.18_tx_48"; exon_id "chr13_11695852_11695973_-"; exonnum "61"; txlen "16278";
chr13	ENSEMBL_gcm37	exon	11695852	11695973	0.726183843117433	-	.	gene_id "ENSMUSG00000021313.18"; transcript_id "ENSMUSG00000021313.18_tx_54"; exon_id "chr13_11695852_11695973_-"; exonnum "62"; txlen "16299";
chr13	ENSEMBL_gcm37	exon	11695852	11695973	0.691898347945485	-	.	gene_id "ENSMUSG00000021313.18"; transcript_id "ENSMUSG00000021313.18_tx_56"; exon_id "chr13_11695852_11695973_-"; exonnum "61"; txlen "16361";
chr13	ENSEMBL_gcm37	exon	11695852	11695973	0.691898347945485	-	.	gene_id "ENSMUSG00000021313.18"; transcript_id "ENSMUSG00000021313.18_tx_57"; exon_id "chr13_11695852_11695973_-"; exonnum "62"; txlen "16382";
chr13	ENSEMBL_gcm37	exon	11695852	11695973	0.691898347945485	-	.	gene_id "ENSMUSG00000021313.18"; transcript_id "ENSMUSG00000021313.18_tx_58"; exon_id "chr13_11695852_11695973_-"; exonnum "62"; txlen "16391";
chr13	ENSEMBL_gcm37	exon	11695852	11695973	0.691898347945485	-	.	gene_id "ENSMUSG00000021313.18"; transcript_id "ENSMUSG00000021313.18_tx_59"; exon_id "chr13_11695852_11695973_-"; exonnum "63"; txlen "16412";
chr13	ENSEMBL_gcm37	exon	11695852	11695973	0.666872862032396	-	.	gene_id "ENSMUSG00000021313.18"; transcript_id "ENSMUSG00000021313.18_tx_60"; exon_id "chr13_11695852_11695973_-"; exonnum "60"; txlen "16337";
chr13	ENSEMBL_gcm37	exon	11695852	11695973	0.654047541418192	-	.	gene_id "ENSMUSG00000021313.18"; transcript_id "ENSMUSG00000021313.18_tx_61"; exon_id "chr13_11695852_11695973_-"; exonnum "62"; txlen "16275";
chr13	ENSEMBL_gcm37	exon	11695852	11695973	0.654047541418192	-	.	gene_id "ENSMUSG00000021313.18"; transcript_id "ENSMUSG00000021313.18_tx_62"; exon_id "chr13_11695852_11695973_-"; exonnum "63"; txlen "16296";
chr13	ENSEMBL_gcm37	exon	11695852	11695973	0.0646162022367757	-	.	gene_id "ENSMUSG00000021313.18"; transcript_id "ENSMUSG00000021313.18_tx_63"; exon_id "chr13_11695852_11695973_-"; exonnum "63"; txlen "16612";
chr13	ENSEMBL_gcm37	exon	11695852	11695973	2.9405414545431	-	.	gene_id "ENSMUSG00000021313.18"; transcript_id "ENSMUSG00000021313.18_tx_8"; exon_id "chr13_11695852_11695973_-"; exonnum "63"; txlen "16346";
chr13	ENSEMBL_gcm37	exon	11695852	11695973	2.8485521767703	-	.	gene_id "ENSMUSG00000021313.18"; transcript_id "ENSMUSG00000021313.18_tx_9"; exon_id "chr13_11695852_11695973_-"; exonnum "62"; txlen "16325";
chr13	HAVANA	exon	11699348	11699412	0	-	.	gene_id "ENSMUSG00000021313.18"; transcript_id "ENSMUST00000021750.15"; gene_type "protein_coding"; gene_name "Ryr2"; transcript_type "protein_coding"; transcript_name "Ryr2-201"; exon_number 61; exon_id "ENSMUSE00000310650.3"; level 2; protein_id "ENSMUSP00000021750.8"; transcript_support_level "1"; mgi_id "MGI:99685"; tag "NAGNAG_splice_site"; tag "non_canonical_conserved"; tag "basic"; tag "Ensembl_canonical"; tag "GENCODE_Primary"; tag "appris_principal_1"; tag "CCDS"; ccdsid "CCDS49206.1"; havana_gene "OTTMUSG00000066499.1"; havana_transcript "OTTMUST00000161541.1";
chr13	HAVANA	CDS	11699348	11699412	0	-	2	gene_id "ENSMUSG00000021313.18"; transcript_id "ENSMUST00000021750.15"; gene_type "protein_coding"; gene_name "Ryr2"; transcript_type "protein_coding"; transcript_name "Ryr2-201"; exon_number 61; exon_id "ENSMUSE00000310650.3"; level 2; protein_id "ENSMUSP00000021750.8"; transcript_support_level "1"; mgi_id "MGI:99685"; tag "NAGNAG_splice_site"; tag "non_canonical_conserved"; tag "basic"; tag "Ensembl_canonical"; tag "GENCODE_Primary"; tag "appris_principal_1"; tag "CCDS"; ccdsid "CCDS49206.1"; havana_gene "OTTMUSG00000066499.1"; havana_transcript "OTTMUST00000161541.1";
chr13	HAVANA	exon	11699348	11699412	0	-	.	gene_id "ENSMUSG00000021313.18"; transcript_id "ENSMUST00000221941.2"; gene_type "protein_coding"; gene_name "Ryr2"; transcript_type "retained_intron"; transcript_name "Ryr2-210"; exon_number 3; exon_id "ENSMUSE00001413641.2"; level 2; transcript_support_level "5"; mgi_id "MGI:99685"; tag "RNA_Seq_supported_only"; havana_gene "OTTMUSG00000066499.1"; havana_transcript "OTTMUST00000161741.1";
chr13	ENSEMBL_gcm37	exon	11699348	11699412	2.66306010560875	-	.	gene_id "ENSMUSG00000021313.18"; transcript_id "ENSMUSG00000021313.18_tx_11"; exon_id "chr13_11699348_11699412_-"; exonnum "60"; txlen "16328";
chr13	ENSEMBL_gcm37	exon	11699348	11699412	2.64971714250462	-	.	gene_id "ENSMUSG00000021313.18"; transcript_id "ENSMUSG00000021313.18_tx_12"; exon_id "chr13_11699348_11699412_-"; exonnum "61"; txlen "16301";
chr13	ENSEMBL_gcm37	exon	11699348	11699412	2.64837190593541	-	.	gene_id "ENSMUSG00000021313.18"; transcript_id "ENSMUSG00000021313.18_tx_13"; exon_id "chr13_11699348_11699412_-"; exonnum "62"; txlen "16322";
chr13	ENSEMBL_gcm37	exon	11699348	11699412	2.02068974520746	-	.	gene_id "ENSMUSG00000021313.18"; transcript_id "ENSMUSG00000021313.18_tx_17"; exon_id "chr13_11699348_11699412_-"; exonnum "61"; txlen "16349";
chr13	ENSEMBL_gcm37	exon	11699348	11699412	1.7985979514822	-	.	gene_id "ENSMUSG00000021313.18"; transcript_id "ENSMUSG00000021313.18_tx_21"; exon_id "chr13_11699348_11699412_-"; exonnum "60"; txlen "16304";
chr13	ENSEMBL_gcm37	exon	11699348	11699412	1.49040095746477	-	.	gene_id "ENSMUSG00000021313.18"; transcript_id "ENSMUSG00000021313.18_tx_24"; exon_id "chr13_11699348_11699412_-"; exonnum "60"; txlen "16352";
chr13	ENSEMBL_gcm37	exon	11699348	11699412	1.4362483219716	-	.	gene_id "ENSMUSG00000021313.18"; transcript_id "ENSMUSG00000021313.18_tx_25"; exon_id "chr13_11699348_11699412_-"; exonnum "61"; txlen "16373";
chr13	ENSEMBL_gcm37	exon	11699348	11699412	1.40453795751281	-	.	gene_id "ENSMUSG00000021313.18"; transcript_id "ENSMUSG00000021313.18_tx_26"; exon_id "chr13_11699348_11699412_-"; exonnum "61"; txlen "16325";
chr13	ENSEMBL_gcm37	exon	11699348	11699412	1.27496904918588	-	.	gene_id "ENSMUSG00000021313.18"; transcript_id "ENSMUSG00000021313.18_tx_28"; exon_id "chr13_11699348_11699412_-"; exonnum "61"; txlen "16382";
chr13	ENSEMBL_gcm37	exon	11699348	11699412	1.27496904918588	-	.	gene_id "ENSMUSG00000021313.18"; transcript_id "ENSMUSG00000021313.18_tx_29"; exon_id "chr13_11699348_11699412_-"; exonnum "62"; txlen "16403";
chr13	ENSEMBL_gcm37	exon	11699348	11699412	1.18686204205035	-	.	gene_id "ENSMUSG00000021313.18"; transcript_id "ENSMUSG00000021313.18_tx_30"; exon_id "chr13_11699348_11699412_-"; exonnum "60"; txlen "16310";
chr13	ENSEMBL_gcm37	exon	11699348	11699412	1.13985048788671	-	.	gene_id "ENSMUSG00000021313.18"; transcript_id "ENSMUSG00000021313.18_tx_31"; exon_id "chr13_11699348_11699412_-"; exonnum "60"; txlen "16385";
chr13	ENSEMBL_gcm37	exon	11699348	11699412	1.1304986295613	-	.	gene_id "ENSMUSG00000021313.18"; transcript_id "ENSMUSG00000021313.18_tx_32"; exon_id "chr13_11699348_11699412_-"; exonnum "61"; txlen "16358";
chr13	ENSEMBL_gcm37	exon	11699348	11699412	1.08569785239353	-	.	gene_id "ENSMUSG00000021313.18"; transcript_id "ENSMUSG00000021313.18_tx_34"; exon_id "chr13_11699348_11699412_-"; exonnum "61"; txlen "16406";
chr13	ENSEMBL_gcm37	exon	11699348	11699412	1.07121857183214	-	.	gene_id "ENSMUSG00000021313.18"; transcript_id "ENSMUSG00000021313.18_tx_35"; exon_id "chr13_11699348_11699412_-"; exonnum "60"; txlen "16286";
chr13	ENSEMBL_gcm37	exon	11699348	11699412	1.06546373085471	-	.	gene_id "ENSMUSG00000021313.18"; transcript_id "ENSMUSG00000021313.18_tx_36"; exon_id "chr13_11699348_11699412_-"; exonnum "60"; txlen "16328";
chr13	ENSEMBL_gcm37	exon	11699348	11699412	1.06546373085471	-	.	gene_id "ENSMUSG00000021313.18"; transcript_id "ENSMUSG00000021313.18_tx_37"; exon_id "chr13_11699348_11699412_-"; exonnum "61"; txlen "16349";
chr13	ENSEMBL_gcm37	exon	11699348	11699412	1.06546373085471	-	.	gene_id "ENSMUSG00000021313.18"; transcript_id "ENSMUSG00000021313.18_tx_38"; exon_id "chr13_11699348_11699412_-"; exonnum "61"; txlen "16358";
chr13	ENSEMBL_gcm37	exon	11699348	11699412	1.06546373085471	-	.	gene_id "ENSMUSG00000021313.18"; transcript_id "ENSMUSG00000021313.18_tx_39"; exon_id "chr13_11699348_11699412_-"; exonnum "62"; txlen "16379";
chr13	ENSEMBL_gcm37	exon	11699348	11699412	1.0443436932456	-	.	gene_id "ENSMUSG00000021313.18"; transcript_id "ENSMUSG00000021313.18_tx_40"; exon_id "chr13_11699348_11699412_-"; exonnum "62"; txlen "16379";
chr13	ENSEMBL_gcm37	exon	11699348	11699412	1.0443436932456	-	.	gene_id "ENSMUSG00000021313.18"; transcript_id "ENSMUSG00000021313.18_tx_41"; exon_id "chr13_11699348_11699412_-"; exonnum "61"; txlen "16334";
chr13	ENSEMBL_gcm37	exon	11699348	11699412	1.0443436932456	-	.	gene_id "ENSMUSG00000021313.18"; transcript_id "ENSMUSG00000021313.18_tx_42"; exon_id "chr13_11699348_11699412_-"; exonnum "62"; txlen "16355";
chr13	ENSEMBL_gcm37	exon	11699348	11699412	1.0375607320658	-	.	gene_id "ENSMUSG00000021313.18"; transcript_id "ENSMUSG00000021313.18_tx_43"; exon_id "chr13_11699348_11699412_-"; exonnum "62"; txlen "16436";
chr13	ENSEMBL_gcm37	exon	11699348	11699412	0.99230281423215	-	.	gene_id "ENSMUSG00000021313.18"; transcript_id "ENSMUSG00000021313.18_tx_45"; exon_id "chr13_11699348_11699412_-"; exonnum "60"; txlen "16313";
chr13	ENSEMBL_gcm37	exon	11699348	11699412	0.9753662006903	-	.	gene_id "ENSMUSG00000021313.18"; transcript_id "ENSMUSG00000021313.18_tx_46"; exon_id "chr13_11699348_11699412_-"; exonnum "60"; txlen "16263";
chr13	ENSEMBL_gcm37	exon	11699348	11699412	0.964568355464998	-	.	gene_id "ENSMUSG00000021313.18"; transcript_id "ENSMUSG00000021313.18_tx_47"; exon_id "chr13_11699348_11699412_-"; exonnum "61"; txlen "16415";
chr13	ENSEMBL_gcm37	exon	11699348	11699412	0.880376981032917	-	.	gene_id "ENSMUSG00000021313.18"; transcript_id "ENSMUSG00000021313.18_tx_48"; exon_id "chr13_11699348_11699412_-"; exonnum "60"; txlen "16278";
chr13	ENSEMBL_gcm37	exon	11699348	11699412	0.726183843117433	-	.	gene_id "ENSMUSG00000021313.18"; transcript_id "ENSMUSG00000021313.18_tx_54"; exon_id "chr13_11699348_11699412_-"; exonnum "61"; txlen "16299";
chr13	ENSEMBL_gcm37	exon	11699348	11699412	0.691898347945485	-	.	gene_id "ENSMUSG00000021313.18"; transcript_id "ENSMUSG00000021313.18_tx_56"; exon_id "chr13_11699348_11699412_-"; exonnum "60"; txlen "16361";
chr13	ENSEMBL_gcm37	exon	11699348	11699412	0.691898347945485	-	.	gene_id "ENSMUSG00000021313.18"; transcript_id "ENSMUSG00000021313.18_tx_57"; exon_id "chr13_11699348_11699412_-"; exonnum "61"; txlen "16382";
chr13	ENSEMBL_gcm37	exon	11699348	11699412	0.691898347945485	-	.	gene_id "ENSMUSG00000021313.18"; transcript_id "ENSMUSG00000021313.18_tx_58"; exon_id "chr13_11699348_11699412_-"; exonnum "61"; txlen "16391";
chr13	ENSEMBL_gcm37	exon	11699348	11699412	0.691898347945485	-	.	gene_id "ENSMUSG00000021313.18"; transcript_id "ENSMUSG00000021313.18_tx_59"; exon_id "chr13_11699348_11699412_-"; exonnum "62"; txlen "16412";
chr13	ENSEMBL_gcm37	exon	11699348	11699412	0.666872862032396	-	.	gene_id "ENSMUSG00000021313.18"; transcript_id "ENSMUSG00000021313.18_tx_60"; exon_id "chr13_11699348_11699412_-"; exonnum "59"; txlen "16337";
chr13	ENSEMBL_gcm37	exon	11699348	11699412	0.654047541418192	-	.	gene_id "ENSMUSG00000021313.18"; transcript_id "ENSMUSG00000021313.18_tx_61"; exon_id "chr13_11699348_11699412_-"; exonnum "61"; txlen "16275";
chr13	ENSEMBL_gcm37	exon	11699348	11699412	0.654047541418192	-	.	gene_id "ENSMUSG00000021313.18"; transcript_id "ENSMUSG00000021313.18_tx_62"; exon_id "chr13_11699348_11699412_-"; exonnum "62"; txlen "16296";
chr13	ENSEMBL_gcm37	exon	11699348	11699412	0.0646162022367757	-	.	gene_id "ENSMUSG00000021313.18"; transcript_id "ENSMUSG00000021313.18_tx_63"; exon_id "chr13_11699348_11699412_-"; exonnum "62"; txlen "16612";
chr13	ENSEMBL_gcm37	exon	11699348	11699412	2.9405414545431	-	.	gene_id "ENSMUSG00000021313.18"; transcript_id "ENSMUSG00000021313.18_tx_8"; exon_id "chr13_11699348_11699412_-"; exonnum "62"; txlen "16346";
chr13	ENSEMBL_gcm37	exon	11699348	11699412	2.8485521767703	-	.	gene_id "ENSMUSG00000021313.18"; transcript_id "ENSMUSG00000021313.18_tx_9"; exon_id "chr13_11699348_11699412_-"; exonnum "61"; txlen "16325";
chr13	HAVANA	exon	11701829	11701944	0	-	.	gene_id "ENSMUSG00000021313.18"; transcript_id "ENSMUST00000021750.15"; gene_type "protein_coding"; gene_name "Ryr2"; transcript_type "protein_coding"; transcript_name "Ryr2-201"; exon_number 60; exon_id "ENSMUSE00000384876.3"; level 2; protein_id "ENSMUSP00000021750.8"; transcript_support_level "1"; mgi_id "MGI:99685"; tag "NAGNAG_splice_site"; tag "non_canonical_conserved"; tag "basic"; tag "Ensembl_canonical"; tag "GENCODE_Primary"; tag "appris_principal_1"; tag "CCDS"; ccdsid "CCDS49206.1"; havana_gene "OTTMUSG00000066499.1"; havana_transcript "OTTMUST00000161541.1";
chr13	HAVANA	CDS	11701829	11701944	0	-	1	gene_id "ENSMUSG00000021313.18"; transcript_id "ENSMUST00000021750.15"; gene_type "protein_coding"; gene_name "Ryr2"; transcript_type "protein_coding"; transcript_name "Ryr2-201"; exon_number 60; exon_id "ENSMUSE00000384876.3"; level 2; protein_id "ENSMUSP00000021750.8"; transcript_support_level "1"; mgi_id "MGI:99685"; tag "NAGNAG_splice_site"; tag "non_canonical_conserved"; tag "basic"; tag "Ensembl_canonical"; tag "GENCODE_Primary"; tag "appris_principal_1"; tag "CCDS"; ccdsid "CCDS49206.1"; havana_gene "OTTMUSG00000066499.1"; havana_transcript "OTTMUST00000161541.1";
chr13	HAVANA	exon	11701829	11701944	0	-	.	gene_id "ENSMUSG00000021313.18"; transcript_id "ENSMUST00000221941.2"; gene_type "protein_coding"; gene_name "Ryr2"; transcript_type "retained_intron"; transcript_name "Ryr2-210"; exon_number 2; exon_id "ENSMUSE00001415801.2"; level 2; transcript_support_level "5"; mgi_id "MGI:99685"; tag "RNA_Seq_supported_only"; havana_gene "OTTMUSG00000066499.1"; havana_transcript "OTTMUST00000161741.1";
chr13	ENSEMBL_gcm37	exon	11701829	11701944	2.66306010560875	-	.	gene_id "ENSMUSG00000021313.18"; transcript_id "ENSMUSG00000021313.18_tx_11"; exon_id "chr13_11701829_11701944_-"; exonnum "59"; txlen "16328";
chr13	ENSEMBL_gcm37	exon	11701829	11701944	2.64971714250462	-	.	gene_id "ENSMUSG00000021313.18"; transcript_id "ENSMUSG00000021313.18_tx_12"; exon_id "chr13_11701829_11701944_-"; exonnum "60"; txlen "16301";
chr13	ENSEMBL_gcm37	exon	11701829	11701944	2.64837190593541	-	.	gene_id "ENSMUSG00000021313.18"; transcript_id "ENSMUSG00000021313.18_tx_13"; exon_id "chr13_11701829_11701944_-"; exonnum "61"; txlen "16322";
chr13	ENSEMBL_gcm37	exon	11701829	11701944	2.02068974520746	-	.	gene_id "ENSMUSG00000021313.18"; transcript_id "ENSMUSG00000021313.18_tx_17"; exon_id "chr13_11701829_11701944_-"; exonnum "60"; txlen "16349";
chr13	ENSEMBL_gcm37	exon	11701829	11701944	1.7985979514822	-	.	gene_id "ENSMUSG00000021313.18"; transcript_id "ENSMUSG00000021313.18_tx_21"; exon_id "chr13_11701829_11701944_-"; exonnum "59"; txlen "16304";
chr13	ENSEMBL_gcm37	exon	11701829	11701944	1.49040095746477	-	.	gene_id "ENSMUSG00000021313.18"; transcript_id "ENSMUSG00000021313.18_tx_24"; exon_id "chr13_11701829_11701944_-"; exonnum "59"; txlen "16352";
chr13	ENSEMBL_gcm37	exon	11701829	11701944	1.4362483219716	-	.	gene_id "ENSMUSG00000021313.18"; transcript_id "ENSMUSG00000021313.18_tx_25"; exon_id "chr13_11701829_11701944_-"; exonnum "60"; txlen "16373";
chr13	ENSEMBL_gcm37	exon	11701829	11701944	1.40453795751281	-	.	gene_id "ENSMUSG00000021313.18"; transcript_id "ENSMUSG00000021313.18_tx_26"; exon_id "chr13_11701829_11701944_-"; exonnum "60"; txlen "16325";
chr13	ENSEMBL_gcm37	exon	11701829	11701944	1.27496904918588	-	.	gene_id "ENSMUSG00000021313.18"; transcript_id "ENSMUSG00000021313.18_tx_28"; exon_id "chr13_11701829_11701944_-"; exonnum "60"; txlen "16382";
chr13	ENSEMBL_gcm37	exon	11701829	11701944	1.27496904918588	-	.	gene_id "ENSMUSG00000021313.18"; transcript_id "ENSMUSG00000021313.18_tx_29"; exon_id "chr13_11701829_11701944_-"; exonnum "61"; txlen "16403";
chr13	ENSEMBL_gcm37	exon	11701829	11701944	1.18686204205035	-	.	gene_id "ENSMUSG00000021313.18"; transcript_id "ENSMUSG00000021313.18_tx_30"; exon_id "chr13_11701829_11701944_-"; exonnum "59"; txlen "16310";
chr13	ENSEMBL_gcm37	exon	11701829	11701944	1.13985048788671	-	.	gene_id "ENSMUSG00000021313.18"; transcript_id "ENSMUSG00000021313.18_tx_31"; exon_id "chr13_11701829_11701944_-"; exonnum "59"; txlen "16385";
chr13	ENSEMBL_gcm37	exon	11701829	11701944	1.1304986295613	-	.	gene_id "ENSMUSG00000021313.18"; transcript_id "ENSMUSG00000021313.18_tx_32"; exon_id "chr13_11701829_11701944_-"; exonnum "60"; txlen "16358";
chr13	ENSEMBL_gcm37	exon	11701829	11701944	1.08569785239353	-	.	gene_id "ENSMUSG00000021313.18"; transcript_id "ENSMUSG00000021313.18_tx_34"; exon_id "chr13_11701829_11701944_-"; exonnum "60"; txlen "16406";
chr13	ENSEMBL_gcm37	exon	11701829	11701944	1.07121857183214	-	.	gene_id "ENSMUSG00000021313.18"; transcript_id "ENSMUSG00000021313.18_tx_35"; exon_id "chr13_11701829_11701944_-"; exonnum "59"; txlen "16286";
chr13	ENSEMBL_gcm37	exon	11701829	11701944	1.06546373085471	-	.	gene_id "ENSMUSG00000021313.18"; transcript_id "ENSMUSG00000021313.18_tx_36"; exon_id "chr13_11701829_11701944_-"; exonnum "59"; txlen "16328";
chr13	ENSEMBL_gcm37	exon	11701829	11701944	1.06546373085471	-	.	gene_id "ENSMUSG00000021313.18"; transcript_id "ENSMUSG00000021313.18_tx_37"; exon_id "chr13_11701829_11701944_-"; exonnum "60"; txlen "16349";
chr13	ENSEMBL_gcm37	exon	11701829	11701944	1.06546373085471	-	.	gene_id "ENSMUSG00000021313.18"; transcript_id "ENSMUSG00000021313.18_tx_38"; exon_id "chr13_11701829_11701944_-"; exonnum "60"; txlen "16358";
chr13	ENSEMBL_gcm37	exon	11701829	11701944	1.06546373085471	-	.	gene_id "ENSMUSG00000021313.18"; transcript_id "ENSMUSG00000021313.18_tx_39"; exon_id "chr13_11701829_11701944_-"; exonnum "61"; txlen "16379";
chr13	ENSEMBL_gcm37	exon	11701829	11701944	1.0443436932456	-	.	gene_id "ENSMUSG00000021313.18"; transcript_id "ENSMUSG00000021313.18_tx_40"; exon_id "chr13_11701829_11701944_-"; exonnum "61"; txlen "16379";
chr13	ENSEMBL_gcm37	exon	11701829	11701944	1.0443436932456	-	.	gene_id "ENSMUSG00000021313.18"; transcript_id "ENSMUSG00000021313.18_tx_41"; exon_id "chr13_11701829_11701944_-"; exonnum "60"; txlen "16334";
chr13	ENSEMBL_gcm37	exon	11701829	11701944	1.0443436932456	-	.	gene_id "ENSMUSG00000021313.18"; transcript_id "ENSMUSG00000021313.18_tx_42"; exon_id "chr13_11701829_11701944_-"; exonnum "61"; txlen "16355";
chr13	ENSEMBL_gcm37	exon	11701829	11701944	1.0375607320658	-	.	gene_id "ENSMUSG00000021313.18"; transcript_id "ENSMUSG00000021313.18_tx_43"; exon_id "chr13_11701829_11701944_-"; exonnum "61"; txlen "16436";
chr13	ENSEMBL_gcm37	exon	11701829	11701944	0.99230281423215	-	.	gene_id "ENSMUSG00000021313.18"; transcript_id "ENSMUSG00000021313.18_tx_45"; exon_id "chr13_11701829_11701944_-"; exonnum "59"; txlen "16313";
chr13	ENSEMBL_gcm37	exon	11701829	11701944	0.9753662006903	-	.	gene_id "ENSMUSG00000021313.18"; transcript_id "ENSMUSG00000021313.18_tx_46"; exon_id "chr13_11701829_11701944_-"; exonnum "59"; txlen "16263";
chr13	ENSEMBL_gcm37	exon	11701829	11701944	0.964568355464998	-	.	gene_id "ENSMUSG00000021313.18"; transcript_id "ENSMUSG00000021313.18_tx_47"; exon_id "chr13_11701829_11701944_-"; exonnum "60"; txlen "16415";
chr13	ENSEMBL_gcm37	exon	11701829	11701944	0.880376981032917	-	.	gene_id "ENSMUSG00000021313.18"; transcript_id "ENSMUSG00000021313.18_tx_48"; exon_id "chr13_11701829_11701944_-"; exonnum "59"; txlen "16278";
chr13	ENSEMBL_gcm37	exon	11701829	11701944	0.726183843117433	-	.	gene_id "ENSMUSG00000021313.18"; transcript_id "ENSMUSG00000021313.18_tx_54"; exon_id "chr13_11701829_11701944_-"; exonnum "60"; txlen "16299";
chr13	ENSEMBL_gcm37	exon	11701829	11701944	0.691898347945485	-	.	gene_id "ENSMUSG00000021313.18"; transcript_id "ENSMUSG00000021313.18_tx_56"; exon_id "chr13_11701829_11701944_-"; exonnum "59"; txlen "16361";
chr13	ENSEMBL_gcm37	exon	11701829	11701944	0.691898347945485	-	.	gene_id "ENSMUSG00000021313.18"; transcript_id "ENSMUSG00000021313.18_tx_57"; exon_id "chr13_11701829_11701944_-"; exonnum "60"; txlen "16382";
chr13	ENSEMBL_gcm37	exon	11701829	11701944	0.691898347945485	-	.	gene_id "ENSMUSG00000021313.18"; transcript_id "ENSMUSG00000021313.18_tx_58"; exon_id "chr13_11701829_11701944_-"; exonnum "60"; txlen "16391";
chr13	ENSEMBL_gcm37	exon	11701829	11701944	0.691898347945485	-	.	gene_id "ENSMUSG00000021313.18"; transcript_id "ENSMUSG00000021313.18_tx_59"; exon_id "chr13_11701829_11701944_-"; exonnum "61"; txlen "16412";
chr13	ENSEMBL_gcm37	exon	11701829	11701944	0.666872862032396	-	.	gene_id "ENSMUSG00000021313.18"; transcript_id "ENSMUSG00000021313.18_tx_60"; exon_id "chr13_11701829_11701944_-"; exonnum "58"; txlen "16337";
chr13	ENSEMBL_gcm37	exon	11701829	11701944	0.654047541418192	-	.	gene_id "ENSMUSG00000021313.18"; transcript_id "ENSMUSG00000021313.18_tx_61"; exon_id "chr13_11701829_11701944_-"; exonnum "60"; txlen "16275";
chr13	ENSEMBL_gcm37	exon	11701829	11701944	0.654047541418192	-	.	gene_id "ENSMUSG00000021313.18"; transcript_id "ENSMUSG00000021313.18_tx_62"; exon_id "chr13_11701829_11701944_-"; exonnum "61"; txlen "16296";
chr13	ENSEMBL_gcm37	exon	11701829	11701944	0.0646162022367757	-	.	gene_id "ENSMUSG00000021313.18"; transcript_id "ENSMUSG00000021313.18_tx_63"; exon_id "chr13_11701829_11701944_-"; exonnum "61"; txlen "16612";
chr13	ENSEMBL_gcm37	exon	11701829	11701944	2.9405414545431	-	.	gene_id "ENSMUSG00000021313.18"; transcript_id "ENSMUSG00000021313.18_tx_8"; exon_id "chr13_11701829_11701944_-"; exonnum "61"; txlen "16346";
chr13	ENSEMBL_gcm37	exon	11701829	11701944	2.8485521767703	-	.	gene_id "ENSMUSG00000021313.18"; transcript_id "ENSMUSG00000021313.18_tx_9"; exon_id "chr13_11701829_11701944_-"; exonnum "60"; txlen "16325";
chr13	HAVANA	exon	11702776	11702801	0	-	.	gene_id "ENSMUSG00000021313.18"; transcript_id "ENSMUST00000221941.2"; gene_type "protein_coding"; gene_name "Ryr2"; transcript_type "retained_intron"; transcript_name "Ryr2-210"; exon_number 1; exon_id "ENSMUSE00001419195.2"; level 2; transcript_support_level "5"; mgi_id "MGI:99685"; tag "RNA_Seq_supported_only"; havana_gene "OTTMUSG00000066499.1"; havana_transcript "OTTMUST00000161741.1";
chr13	HAVANA	exon	11702776	11702899	0	-	.	gene_id "ENSMUSG00000021313.18"; transcript_id "ENSMUST00000021750.15"; gene_type "protein_coding"; gene_name "Ryr2"; transcript_type "protein_coding"; transcript_name "Ryr2-201"; exon_number 59; exon_id "ENSMUSE00000453165.3"; level 2; protein_id "ENSMUSP00000021750.8"; transcript_support_level "1"; mgi_id "MGI:99685"; tag "NAGNAG_splice_site"; tag "non_canonical_conserved"; tag "basic"; tag "Ensembl_canonical"; tag "GENCODE_Primary"; tag "appris_principal_1"; tag "CCDS"; ccdsid "CCDS49206.1"; havana_gene "OTTMUSG00000066499.1"; havana_transcript "OTTMUST00000161541.1";
chr13	HAVANA	CDS	11702776	11702899	0	-	2	gene_id "ENSMUSG00000021313.18"; transcript_id "ENSMUST00000021750.15"; gene_type "protein_coding"; gene_name "Ryr2"; transcript_type "protein_coding"; transcript_name "Ryr2-201"; exon_number 59; exon_id "ENSMUSE00000453165.3"; level 2; protein_id "ENSMUSP00000021750.8"; transcript_support_level "1"; mgi_id "MGI:99685"; tag "NAGNAG_splice_site"; tag "non_canonical_conserved"; tag "basic"; tag "Ensembl_canonical"; tag "GENCODE_Primary"; tag "appris_principal_1"; tag "CCDS"; ccdsid "CCDS49206.1"; havana_gene "OTTMUSG00000066499.1"; havana_transcript "OTTMUST00000161541.1";
chr13	ENSEMBL_gcm37	exon	11702776	11702899	2.66306010560875	-	.	gene_id "ENSMUSG00000021313.18"; transcript_id "ENSMUSG00000021313.18_tx_11"; exon_id "chr13_11702776_11702899_-"; exonnum "58"; txlen "16328";
chr13	ENSEMBL_gcm37	exon	11702776	11702899	2.64971714250462	-	.	gene_id "ENSMUSG00000021313.18"; transcript_id "ENSMUSG00000021313.18_tx_12"; exon_id "chr13_11702776_11702899_-"; exonnum "59"; txlen "16301";
chr13	ENSEMBL_gcm37	exon	11702776	11702899	2.64837190593541	-	.	gene_id "ENSMUSG00000021313.18"; transcript_id "ENSMUSG00000021313.18_tx_13"; exon_id "chr13_11702776_11702899_-"; exonnum "60"; txlen "16322";
chr13	ENSEMBL_gcm37	exon	11702776	11702899	2.02068974520746	-	.	gene_id "ENSMUSG00000021313.18"; transcript_id "ENSMUSG00000021313.18_tx_17"; exon_id "chr13_11702776_11702899_-"; exonnum "59"; txlen "16349";
chr13	ENSEMBL_gcm37	exon	11702776	11702899	1.7985979514822	-	.	gene_id "ENSMUSG00000021313.18"; transcript_id "ENSMUSG00000021313.18_tx_21"; exon_id "chr13_11702776_11702899_-"; exonnum "58"; txlen "16304";
chr13	ENSEMBL_gcm37	exon	11702776	11702899	1.49040095746477	-	.	gene_id "ENSMUSG00000021313.18"; transcript_id "ENSMUSG00000021313.18_tx_24"; exon_id "chr13_11702776_11702899_-"; exonnum "58"; txlen "16352";
chr13	ENSEMBL_gcm37	exon	11702776	11702899	1.4362483219716	-	.	gene_id "ENSMUSG00000021313.18"; transcript_id "ENSMUSG00000021313.18_tx_25"; exon_id "chr13_11702776_11702899_-"; exonnum "59"; txlen "16373";
chr13	ENSEMBL_gcm37	exon	11702776	11702899	1.40453795751281	-	.	gene_id "ENSMUSG00000021313.18"; transcript_id "ENSMUSG00000021313.18_tx_26"; exon_id "chr13_11702776_11702899_-"; exonnum "59"; txlen "16325";
chr13	ENSEMBL_gcm37	exon	11702776	11702899	1.27496904918588	-	.	gene_id "ENSMUSG00000021313.18"; transcript_id "ENSMUSG00000021313.18_tx_28"; exon_id "chr13_11702776_11702899_-"; exonnum "59"; txlen "16382";
chr13	ENSEMBL_gcm37	exon	11702776	11702899	1.27496904918588	-	.	gene_id "ENSMUSG00000021313.18"; transcript_id "ENSMUSG00000021313.18_tx_29"; exon_id "chr13_11702776_11702899_-"; exonnum "60"; txlen "16403";
chr13	ENSEMBL_gcm37	exon	11702776	11702899	1.18686204205035	-	.	gene_id "ENSMUSG00000021313.18"; transcript_id "ENSMUSG00000021313.18_tx_30"; exon_id "chr13_11702776_11702899_-"; exonnum "58"; txlen "16310";
chr13	ENSEMBL_gcm37	exon	11702776	11702899	1.13985048788671	-	.	gene_id "ENSMUSG00000021313.18"; transcript_id "ENSMUSG00000021313.18_tx_31"; exon_id "chr13_11702776_11702899_-"; exonnum "58"; txlen "16385";
chr13	ENSEMBL_gcm37	exon	11702776	11702899	1.1304986295613	-	.	gene_id "ENSMUSG00000021313.18"; transcript_id "ENSMUSG00000021313.18_tx_32"; exon_id "chr13_11702776_11702899_-"; exonnum "59"; txlen "16358";
chr13	ENSEMBL_gcm37	exon	11702776	11702899	1.08569785239353	-	.	gene_id "ENSMUSG00000021313.18"; transcript_id "ENSMUSG00000021313.18_tx_34"; exon_id "chr13_11702776_11702899_-"; exonnum "59"; txlen "16406";
chr13	ENSEMBL_gcm37	exon	11702776	11702899	1.07121857183214	-	.	gene_id "ENSMUSG00000021313.18"; transcript_id "ENSMUSG00000021313.18_tx_35"; exon_id "chr13_11702776_11702899_-"; exonnum "58"; txlen "16286";
chr13	ENSEMBL_gcm37	exon	11702776	11702899	1.06546373085471	-	.	gene_id "ENSMUSG00000021313.18"; transcript_id "ENSMUSG00000021313.18_tx_36"; exon_id "chr13_11702776_11702899_-"; exonnum "58"; txlen "16328";
chr13	ENSEMBL_gcm37	exon	11702776	11702899	1.06546373085471	-	.	gene_id "ENSMUSG00000021313.18"; transcript_id "ENSMUSG00000021313.18_tx_37"; exon_id "chr13_11702776_11702899_-"; exonnum "59"; txlen "16349";
chr13	ENSEMBL_gcm37	exon	11702776	11702899	1.06546373085471	-	.	gene_id "ENSMUSG00000021313.18"; transcript_id "ENSMUSG00000021313.18_tx_38"; exon_id "chr13_11702776_11702899_-"; exonnum "59"; txlen "16358";
chr13	ENSEMBL_gcm37	exon	11702776	11702899	1.06546373085471	-	.	gene_id "ENSMUSG00000021313.18"; transcript_id "ENSMUSG00000021313.18_tx_39"; exon_id "chr13_11702776_11702899_-"; exonnum "60"; txlen "16379";
chr13	ENSEMBL_gcm37	exon	11702776	11702899	1.0443436932456	-	.	gene_id "ENSMUSG00000021313.18"; transcript_id "ENSMUSG00000021313.18_tx_40"; exon_id "chr13_11702776_11702899_-"; exonnum "60"; txlen "16379";
chr13	ENSEMBL_gcm37	exon	11702776	11702899	1.0443436932456	-	.	gene_id "ENSMUSG00000021313.18"; transcript_id "ENSMUSG00000021313.18_tx_41"; exon_id "chr13_11702776_11702899_-"; exonnum "59"; txlen "16334";
chr13	ENSEMBL_gcm37	exon	11702776	11702899	1.0443436932456	-	.	gene_id "ENSMUSG00000021313.18"; transcript_id "ENSMUSG00000021313.18_tx_42"; exon_id "chr13_11702776_11702899_-"; exonnum "60"; txlen "16355";
chr13	ENSEMBL_gcm37	exon	11702776	11702899	1.0375607320658	-	.	gene_id "ENSMUSG00000021313.18"; transcript_id "ENSMUSG00000021313.18_tx_43"; exon_id "chr13_11702776_11702899_-"; exonnum "60"; txlen "16436";
chr13	ENSEMBL_gcm37	exon	11702776	11702899	0.99230281423215	-	.	gene_id "ENSMUSG00000021313.18"; transcript_id "ENSMUSG00000021313.18_tx_45"; exon_id "chr13_11702776_11702899_-"; exonnum "58"; txlen "16313";
chr13	ENSEMBL_gcm37	exon	11702776	11702899	0.9753662006903	-	.	gene_id "ENSMUSG00000021313.18"; transcript_id "ENSMUSG00000021313.18_tx_46"; exon_id "chr13_11702776_11702899_-"; exonnum "58"; txlen "16263";
chr13	ENSEMBL_gcm37	exon	11702776	11702899	0.964568355464998	-	.	gene_id "ENSMUSG00000021313.18"; transcript_id "ENSMUSG00000021313.18_tx_47"; exon_id "chr13_11702776_11702899_-"; exonnum "59"; txlen "16415";
chr13	ENSEMBL_gcm37	exon	11702776	11702899	0.880376981032917	-	.	gene_id "ENSMUSG00000021313.18"; transcript_id "ENSMUSG00000021313.18_tx_48"; exon_id "chr13_11702776_11702899_-"; exonnum "58"; txlen "16278";
chr13	ENSEMBL_gcm37	exon	11702776	11702899	0.726183843117433	-	.	gene_id "ENSMUSG00000021313.18"; transcript_id "ENSMUSG00000021313.18_tx_54"; exon_id "chr13_11702776_11702899_-"; exonnum "59"; txlen "16299";
chr13	ENSEMBL_gcm37	exon	11702776	11702899	0.691898347945485	-	.	gene_id "ENSMUSG00000021313.18"; transcript_id "ENSMUSG00000021313.18_tx_56"; exon_id "chr13_11702776_11702899_-"; exonnum "58"; txlen "16361";
chr13	ENSEMBL_gcm37	exon	11702776	11702899	0.691898347945485	-	.	gene_id "ENSMUSG00000021313.18"; transcript_id "ENSMUSG00000021313.18_tx_57"; exon_id "chr13_11702776_11702899_-"; exonnum "59"; txlen "16382";
chr13	ENSEMBL_gcm37	exon	11702776	11702899	0.691898347945485	-	.	gene_id "ENSMUSG00000021313.18"; transcript_id "ENSMUSG00000021313.18_tx_58"; exon_id "chr13_11702776_11702899_-"; exonnum "59"; txlen "16391";
chr13	ENSEMBL_gcm37	exon	11702776	11702899	0.691898347945485	-	.	gene_id "ENSMUSG00000021313.18"; transcript_id "ENSMUSG00000021313.18_tx_59"; exon_id "chr13_11702776_11702899_-"; exonnum "60"; txlen "16412";
chr13	ENSEMBL_gcm37	exon	11702776	11702899	0.666872862032396	-	.	gene_id "ENSMUSG00000021313.18"; transcript_id "ENSMUSG00000021313.18_tx_60"; exon_id "chr13_11702776_11702899_-"; exonnum "57"; txlen "16337";
chr13	ENSEMBL_gcm37	exon	11702776	11702899	0.654047541418192	-	.	gene_id "ENSMUSG00000021313.18"; transcript_id "ENSMUSG00000021313.18_tx_61"; exon_id "chr13_11702776_11702899_-"; exonnum "59"; txlen "16275";
chr13	ENSEMBL_gcm37	exon	11702776	11702899	0.654047541418192	-	.	gene_id "ENSMUSG00000021313.18"; transcript_id "ENSMUSG00000021313.18_tx_62"; exon_id "chr13_11702776_11702899_-"; exonnum "60"; txlen "16296";
chr13	ENSEMBL_gcm37	exon	11702776	11702899	0.0646162022367757	-	.	gene_id "ENSMUSG00000021313.18"; transcript_id "ENSMUSG00000021313.18_tx_63"; exon_id "chr13_11702776_11702899_-"; exonnum "60"; txlen "16612";
chr13	ENSEMBL_gcm37	exon	11702776	11702899	2.9405414545431	-	.	gene_id "ENSMUSG00000021313.18"; transcript_id "ENSMUSG00000021313.18_tx_8"; exon_id "chr13_11702776_11702899_-"; exonnum "60"; txlen "16346";
chr13	ENSEMBL_gcm37	exon	11702776	11702899	2.8485521767703	-	.	gene_id "ENSMUSG00000021313.18"; transcript_id "ENSMUSG00000021313.18_tx_9"; exon_id "chr13_11702776_11702899_-"; exonnum "59"; txlen "16325";
chr13	HAVANA	exon	11705178	11705253	0	-	.	gene_id "ENSMUSG00000021313.18"; transcript_id "ENSMUST00000021750.15"; gene_type "protein_coding"; gene_name "Ryr2"; transcript_type "protein_coding"; transcript_name "Ryr2-201"; exon_number 58; exon_id "ENSMUSE00000310671.3"; level 2; protein_id "ENSMUSP00000021750.8"; transcript_support_level "1"; mgi_id "MGI:99685"; tag "NAGNAG_splice_site"; tag "non_canonical_conserved"; tag "basic"; tag "Ensembl_canonical"; tag "GENCODE_Primary"; tag "appris_principal_1"; tag "CCDS"; ccdsid "CCDS49206.1"; havana_gene "OTTMUSG00000066499.1"; havana_transcript "OTTMUST00000161541.1";
chr13	HAVANA	CDS	11705178	11705253	0	-	0	gene_id "ENSMUSG00000021313.18"; transcript_id "ENSMUST00000021750.15"; gene_type "protein_coding"; gene_name "Ryr2"; transcript_type "protein_coding"; transcript_name "Ryr2-201"; exon_number 58; exon_id "ENSMUSE00000310671.3"; level 2; protein_id "ENSMUSP00000021750.8"; transcript_support_level "1"; mgi_id "MGI:99685"; tag "NAGNAG_splice_site"; tag "non_canonical_conserved"; tag "basic"; tag "Ensembl_canonical"; tag "GENCODE_Primary"; tag "appris_principal_1"; tag "CCDS"; ccdsid "CCDS49206.1"; havana_gene "OTTMUSG00000066499.1"; havana_transcript "OTTMUST00000161541.1";
chr13	ENSEMBL_gcm37	exon	11705178	11705253	2.66306010560875	-	.	gene_id "ENSMUSG00000021313.18"; transcript_id "ENSMUSG00000021313.18_tx_11"; exon_id "chr13_11705178_11705253_-"; exonnum "57"; txlen "16328";
chr13	ENSEMBL_gcm37	exon	11705178	11705253	2.64971714250462	-	.	gene_id "ENSMUSG00000021313.18"; transcript_id "ENSMUSG00000021313.18_tx_12"; exon_id "chr13_11705178_11705253_-"; exonnum "58"; txlen "16301";
chr13	ENSEMBL_gcm37	exon	11705178	11705253	2.64837190593541	-	.	gene_id "ENSMUSG00000021313.18"; transcript_id "ENSMUSG00000021313.18_tx_13"; exon_id "chr13_11705178_11705253_-"; exonnum "59"; txlen "16322";
chr13	ENSEMBL_gcm37	exon	11705178	11705253	2.02068974520746	-	.	gene_id "ENSMUSG00000021313.18"; transcript_id "ENSMUSG00000021313.18_tx_17"; exon_id "chr13_11705178_11705253_-"; exonnum "58"; txlen "16349";
chr13	ENSEMBL_gcm37	exon	11705178	11705253	1.7985979514822	-	.	gene_id "ENSMUSG00000021313.18"; transcript_id "ENSMUSG00000021313.18_tx_21"; exon_id "chr13_11705178_11705253_-"; exonnum "57"; txlen "16304";
chr13	ENSEMBL_gcm37	exon	11705178	11705253	1.49040095746477	-	.	gene_id "ENSMUSG00000021313.18"; transcript_id "ENSMUSG00000021313.18_tx_24"; exon_id "chr13_11705178_11705253_-"; exonnum "57"; txlen "16352";
chr13	ENSEMBL_gcm37	exon	11705178	11705253	1.4362483219716	-	.	gene_id "ENSMUSG00000021313.18"; transcript_id "ENSMUSG00000021313.18_tx_25"; exon_id "chr13_11705178_11705253_-"; exonnum "58"; txlen "16373";
chr13	ENSEMBL_gcm37	exon	11705178	11705253	1.40453795751281	-	.	gene_id "ENSMUSG00000021313.18"; transcript_id "ENSMUSG00000021313.18_tx_26"; exon_id "chr13_11705178_11705253_-"; exonnum "58"; txlen "16325";
chr13	ENSEMBL_gcm37	exon	11705178	11705253	1.27496904918588	-	.	gene_id "ENSMUSG00000021313.18"; transcript_id "ENSMUSG00000021313.18_tx_28"; exon_id "chr13_11705178_11705253_-"; exonnum "58"; txlen "16382";
chr13	ENSEMBL_gcm37	exon	11705178	11705253	1.27496904918588	-	.	gene_id "ENSMUSG00000021313.18"; transcript_id "ENSMUSG00000021313.18_tx_29"; exon_id "chr13_11705178_11705253_-"; exonnum "59"; txlen "16403";
chr13	ENSEMBL_gcm37	exon	11705178	11705253	1.18686204205035	-	.	gene_id "ENSMUSG00000021313.18"; transcript_id "ENSMUSG00000021313.18_tx_30"; exon_id "chr13_11705178_11705253_-"; exonnum "57"; txlen "16310";
chr13	ENSEMBL_gcm37	exon	11705178	11705253	1.13985048788671	-	.	gene_id "ENSMUSG00000021313.18"; transcript_id "ENSMUSG00000021313.18_tx_31"; exon_id "chr13_11705178_11705253_-"; exonnum "57"; txlen "16385";
chr13	ENSEMBL_gcm37	exon	11705178	11705253	1.1304986295613	-	.	gene_id "ENSMUSG00000021313.18"; transcript_id "ENSMUSG00000021313.18_tx_32"; exon_id "chr13_11705178_11705253_-"; exonnum "58"; txlen "16358";
chr13	ENSEMBL_gcm37	exon	11705178	11705253	1.08569785239353	-	.	gene_id "ENSMUSG00000021313.18"; transcript_id "ENSMUSG00000021313.18_tx_34"; exon_id "chr13_11705178_11705253_-"; exonnum "58"; txlen "16406";
chr13	ENSEMBL_gcm37	exon	11705178	11705253	1.07121857183214	-	.	gene_id "ENSMUSG00000021313.18"; transcript_id "ENSMUSG00000021313.18_tx_35"; exon_id "chr13_11705178_11705253_-"; exonnum "57"; txlen "16286";
chr13	ENSEMBL_gcm37	exon	11705178	11705253	1.06546373085471	-	.	gene_id "ENSMUSG00000021313.18"; transcript_id "ENSMUSG00000021313.18_tx_36"; exon_id "chr13_11705178_11705253_-"; exonnum "57"; txlen "16328";
chr13	ENSEMBL_gcm37	exon	11705178	11705253	1.06546373085471	-	.	gene_id "ENSMUSG00000021313.18"; transcript_id "ENSMUSG00000021313.18_tx_37"; exon_id "chr13_11705178_11705253_-"; exonnum "58"; txlen "16349";
chr13	ENSEMBL_gcm37	exon	11705178	11705253	1.06546373085471	-	.	gene_id "ENSMUSG00000021313.18"; transcript_id "ENSMUSG00000021313.18_tx_38"; exon_id "chr13_11705178_11705253_-"; exonnum "58"; txlen "16358";
chr13	ENSEMBL_gcm37	exon	11705178	11705253	1.06546373085471	-	.	gene_id "ENSMUSG00000021313.18"; transcript_id "ENSMUSG00000021313.18_tx_39"; exon_id "chr13_11705178_11705253_-"; exonnum "59"; txlen "16379";
chr13	ENSEMBL_gcm37	exon	11705178	11705253	1.0443436932456	-	.	gene_id "ENSMUSG00000021313.18"; transcript_id "ENSMUSG00000021313.18_tx_40"; exon_id "chr13_11705178_11705253_-"; exonnum "59"; txlen "16379";
chr13	ENSEMBL_gcm37	exon	11705178	11705253	1.0443436932456	-	.	gene_id "ENSMUSG00000021313.18"; transcript_id "ENSMUSG00000021313.18_tx_41"; exon_id "chr13_11705178_11705253_-"; exonnum "58"; txlen "16334";
chr13	ENSEMBL_gcm37	exon	11705178	11705253	1.0443436932456	-	.	gene_id "ENSMUSG00000021313.18"; transcript_id "ENSMUSG00000021313.18_tx_42"; exon_id "chr13_11705178_11705253_-"; exonnum "59"; txlen "16355";
chr13	ENSEMBL_gcm37	exon	11705178	11705253	1.0375607320658	-	.	gene_id "ENSMUSG00000021313.18"; transcript_id "ENSMUSG00000021313.18_tx_43"; exon_id "chr13_11705178_11705253_-"; exonnum "59"; txlen "16436";
chr13	ENSEMBL_gcm37	exon	11705178	11705253	0.99230281423215	-	.	gene_id "ENSMUSG00000021313.18"; transcript_id "ENSMUSG00000021313.18_tx_45"; exon_id "chr13_11705178_11705253_-"; exonnum "57"; txlen "16313";
chr13	ENSEMBL_gcm37	exon	11705178	11705253	0.9753662006903	-	.	gene_id "ENSMUSG00000021313.18"; transcript_id "ENSMUSG00000021313.18_tx_46"; exon_id "chr13_11705178_11705253_-"; exonnum "57"; txlen "16263";
chr13	ENSEMBL_gcm37	exon	11705178	11705253	0.964568355464998	-	.	gene_id "ENSMUSG00000021313.18"; transcript_id "ENSMUSG00000021313.18_tx_47"; exon_id "chr13_11705178_11705253_-"; exonnum "58"; txlen "16415";
chr13	ENSEMBL_gcm37	exon	11705178	11705253	0.880376981032917	-	.	gene_id "ENSMUSG00000021313.18"; transcript_id "ENSMUSG00000021313.18_tx_48"; exon_id "chr13_11705178_11705253_-"; exonnum "57"; txlen "16278";
chr13	ENSEMBL_gcm37	exon	11705178	11705253	0.726183843117433	-	.	gene_id "ENSMUSG00000021313.18"; transcript_id "ENSMUSG00000021313.18_tx_54"; exon_id "chr13_11705178_11705253_-"; exonnum "58"; txlen "16299";
chr13	ENSEMBL_gcm37	exon	11705178	11705253	0.691898347945485	-	.	gene_id "ENSMUSG00000021313.18"; transcript_id "ENSMUSG00000021313.18_tx_56"; exon_id "chr13_11705178_11705253_-"; exonnum "57"; txlen "16361";
chr13	ENSEMBL_gcm37	exon	11705178	11705253	0.691898347945485	-	.	gene_id "ENSMUSG00000021313.18"; transcript_id "ENSMUSG00000021313.18_tx_57"; exon_id "chr13_11705178_11705253_-"; exonnum "58"; txlen "16382";
chr13	ENSEMBL_gcm37	exon	11705178	11705253	0.691898347945485	-	.	gene_id "ENSMUSG00000021313.18"; transcript_id "ENSMUSG00000021313.18_tx_58"; exon_id "chr13_11705178_11705253_-"; exonnum "58"; txlen "16391";
chr13	ENSEMBL_gcm37	exon	11705178	11705253	0.691898347945485	-	.	gene_id "ENSMUSG00000021313.18"; transcript_id "ENSMUSG00000021313.18_tx_59"; exon_id "chr13_11705178_11705253_-"; exonnum "59"; txlen "16412";
chr13	ENSEMBL_gcm37	exon	11705178	11705253	0.666872862032396	-	.	gene_id "ENSMUSG00000021313.18"; transcript_id "ENSMUSG00000021313.18_tx_60"; exon_id "chr13_11705178_11705253_-"; exonnum "56"; txlen "16337";
chr13	ENSEMBL_gcm37	exon	11705178	11705253	0.654047541418192	-	.	gene_id "ENSMUSG00000021313.18"; transcript_id "ENSMUSG00000021313.18_tx_61"; exon_id "chr13_11705178_11705253_-"; exonnum "58"; txlen "16275";
chr13	ENSEMBL_gcm37	exon	11705178	11705253	0.654047541418192	-	.	gene_id "ENSMUSG00000021313.18"; transcript_id "ENSMUSG00000021313.18_tx_62"; exon_id "chr13_11705178_11705253_-"; exonnum "59"; txlen "16296";
chr13	ENSEMBL_gcm37	exon	11705178	11705253	0.0646162022367757	-	.	gene_id "ENSMUSG00000021313.18"; transcript_id "ENSMUSG00000021313.18_tx_63"; exon_id "chr13_11705178_11705253_-"; exonnum "59"; txlen "16612";
chr13	ENSEMBL_gcm37	exon	11705178	11705253	2.9405414545431	-	.	gene_id "ENSMUSG00000021313.18"; transcript_id "ENSMUSG00000021313.18_tx_8"; exon_id "chr13_11705178_11705253_-"; exonnum "59"; txlen "16346";
chr13	ENSEMBL_gcm37	exon	11705178	11705253	2.8485521767703	-	.	gene_id "ENSMUSG00000021313.18"; transcript_id "ENSMUSG00000021313.18_tx_9"; exon_id "chr13_11705178_11705253_-"; exonnum "58"; txlen "16325";
chr13	HAVANA	exon	11707525	11707602	0	-	.	gene_id "ENSMUSG00000021313.18"; transcript_id "ENSMUST00000021750.15"; gene_type "protein_coding"; gene_name "Ryr2"; transcript_type "protein_coding"; transcript_name "Ryr2-201"; exon_number 57; exon_id "ENSMUSE00000453441.2"; level 2; protein_id "ENSMUSP00000021750.8"; transcript_support_level "1"; mgi_id "MGI:99685"; tag "NAGNAG_splice_site"; tag "non_canonical_conserved"; tag "basic"; tag "Ensembl_canonical"; tag "GENCODE_Primary"; tag "appris_principal_1"; tag "CCDS"; ccdsid "CCDS49206.1"; havana_gene "OTTMUSG00000066499.1"; havana_transcript "OTTMUST00000161541.1";
chr13	HAVANA	CDS	11707525	11707602	0	-	0	gene_id "ENSMUSG00000021313.18"; transcript_id "ENSMUST00000021750.15"; gene_type "protein_coding"; gene_name "Ryr2"; transcript_type "protein_coding"; transcript_name "Ryr2-201"; exon_number 57; exon_id "ENSMUSE00000453441.2"; level 2; protein_id "ENSMUSP00000021750.8"; transcript_support_level "1"; mgi_id "MGI:99685"; tag "NAGNAG_splice_site"; tag "non_canonical_conserved"; tag "basic"; tag "Ensembl_canonical"; tag "GENCODE_Primary"; tag "appris_principal_1"; tag "CCDS"; ccdsid "CCDS49206.1"; havana_gene "OTTMUSG00000066499.1"; havana_transcript "OTTMUST00000161541.1";
chr13	ENSEMBL_gcm37	exon	11707525	11707602	2.66306010560875	-	.	gene_id "ENSMUSG00000021313.18"; transcript_id "ENSMUSG00000021313.18_tx_11"; exon_id "chr13_11707525_11707602_-"; exonnum "56"; txlen "16328";
chr13	ENSEMBL_gcm37	exon	11707525	11707602	2.64971714250462	-	.	gene_id "ENSMUSG00000021313.18"; transcript_id "ENSMUSG00000021313.18_tx_12"; exon_id "chr13_11707525_11707602_-"; exonnum "57"; txlen "16301";
chr13	ENSEMBL_gcm37	exon	11707525	11707602	2.64837190593541	-	.	gene_id "ENSMUSG00000021313.18"; transcript_id "ENSMUSG00000021313.18_tx_13"; exon_id "chr13_11707525_11707602_-"; exonnum "58"; txlen "16322";
chr13	ENSEMBL_gcm37	exon	11707525	11707602	2.02068974520746	-	.	gene_id "ENSMUSG00000021313.18"; transcript_id "ENSMUSG00000021313.18_tx_17"; exon_id "chr13_11707525_11707602_-"; exonnum "57"; txlen "16349";
chr13	ENSEMBL_gcm37	exon	11707525	11707602	1.7985979514822	-	.	gene_id "ENSMUSG00000021313.18"; transcript_id "ENSMUSG00000021313.18_tx_21"; exon_id "chr13_11707525_11707602_-"; exonnum "56"; txlen "16304";
chr13	ENSEMBL_gcm37	exon	11707525	11707602	1.49040095746477	-	.	gene_id "ENSMUSG00000021313.18"; transcript_id "ENSMUSG00000021313.18_tx_24"; exon_id "chr13_11707525_11707602_-"; exonnum "56"; txlen "16352";
chr13	ENSEMBL_gcm37	exon	11707525	11707602	1.4362483219716	-	.	gene_id "ENSMUSG00000021313.18"; transcript_id "ENSMUSG00000021313.18_tx_25"; exon_id "chr13_11707525_11707602_-"; exonnum "57"; txlen "16373";
chr13	ENSEMBL_gcm37	exon	11707525	11707602	1.40453795751281	-	.	gene_id "ENSMUSG00000021313.18"; transcript_id "ENSMUSG00000021313.18_tx_26"; exon_id "chr13_11707525_11707602_-"; exonnum "57"; txlen "16325";
chr13	ENSEMBL_gcm37	exon	11707525	11707602	1.27496904918588	-	.	gene_id "ENSMUSG00000021313.18"; transcript_id "ENSMUSG00000021313.18_tx_28"; exon_id "chr13_11707525_11707602_-"; exonnum "57"; txlen "16382";
chr13	ENSEMBL_gcm37	exon	11707525	11707602	1.27496904918588	-	.	gene_id "ENSMUSG00000021313.18"; transcript_id "ENSMUSG00000021313.18_tx_29"; exon_id "chr13_11707525_11707602_-"; exonnum "58"; txlen "16403";
chr13	ENSEMBL_gcm37	exon	11707525	11707602	1.18686204205035	-	.	gene_id "ENSMUSG00000021313.18"; transcript_id "ENSMUSG00000021313.18_tx_30"; exon_id "chr13_11707525_11707602_-"; exonnum "56"; txlen "16310";
chr13	ENSEMBL_gcm37	exon	11707525	11707602	1.13985048788671	-	.	gene_id "ENSMUSG00000021313.18"; transcript_id "ENSMUSG00000021313.18_tx_31"; exon_id "chr13_11707525_11707602_-"; exonnum "56"; txlen "16385";
chr13	ENSEMBL_gcm37	exon	11707525	11707602	1.1304986295613	-	.	gene_id "ENSMUSG00000021313.18"; transcript_id "ENSMUSG00000021313.18_tx_32"; exon_id "chr13_11707525_11707602_-"; exonnum "57"; txlen "16358";
chr13	ENSEMBL_gcm37	exon	11707525	11707602	1.08569785239353	-	.	gene_id "ENSMUSG00000021313.18"; transcript_id "ENSMUSG00000021313.18_tx_34"; exon_id "chr13_11707525_11707602_-"; exonnum "57"; txlen "16406";
chr13	ENSEMBL_gcm37	exon	11707525	11707602	1.07121857183214	-	.	gene_id "ENSMUSG00000021313.18"; transcript_id "ENSMUSG00000021313.18_tx_35"; exon_id "chr13_11707525_11707602_-"; exonnum "56"; txlen "16286";
chr13	ENSEMBL_gcm37	exon	11707525	11707602	1.06546373085471	-	.	gene_id "ENSMUSG00000021313.18"; transcript_id "ENSMUSG00000021313.18_tx_36"; exon_id "chr13_11707525_11707602_-"; exonnum "56"; txlen "16328";
chr13	ENSEMBL_gcm37	exon	11707525	11707602	1.06546373085471	-	.	gene_id "ENSMUSG00000021313.18"; transcript_id "ENSMUSG00000021313.18_tx_37"; exon_id "chr13_11707525_11707602_-"; exonnum "57"; txlen "16349";
chr13	ENSEMBL_gcm37	exon	11707525	11707602	1.06546373085471	-	.	gene_id "ENSMUSG00000021313.18"; transcript_id "ENSMUSG00000021313.18_tx_38"; exon_id "chr13_11707525_11707602_-"; exonnum "57"; txlen "16358";
chr13	ENSEMBL_gcm37	exon	11707525	11707602	1.06546373085471	-	.	gene_id "ENSMUSG00000021313.18"; transcript_id "ENSMUSG00000021313.18_tx_39"; exon_id "chr13_11707525_11707602_-"; exonnum "58"; txlen "16379";
chr13	ENSEMBL_gcm37	exon	11707525	11707602	1.0443436932456	-	.	gene_id "ENSMUSG00000021313.18"; transcript_id "ENSMUSG00000021313.18_tx_40"; exon_id "chr13_11707525_11707602_-"; exonnum "58"; txlen "16379";
chr13	ENSEMBL_gcm37	exon	11707525	11707602	1.0443436932456	-	.	gene_id "ENSMUSG00000021313.18"; transcript_id "ENSMUSG00000021313.18_tx_41"; exon_id "chr13_11707525_11707602_-"; exonnum "57"; txlen "16334";
chr13	ENSEMBL_gcm37	exon	11707525	11707602	1.0443436932456	-	.	gene_id "ENSMUSG00000021313.18"; transcript_id "ENSMUSG00000021313.18_tx_42"; exon_id "chr13_11707525_11707602_-"; exonnum "58"; txlen "16355";
chr13	ENSEMBL_gcm37	exon	11707525	11707602	1.0375607320658	-	.	gene_id "ENSMUSG00000021313.18"; transcript_id "ENSMUSG00000021313.18_tx_43"; exon_id "chr13_11707525_11707602_-"; exonnum "58"; txlen "16436";
chr13	ENSEMBL_gcm37	exon	11707525	11707602	0.99230281423215	-	.	gene_id "ENSMUSG00000021313.18"; transcript_id "ENSMUSG00000021313.18_tx_45"; exon_id "chr13_11707525_11707602_-"; exonnum "56"; txlen "16313";
chr13	ENSEMBL_gcm37	exon	11707525	11707602	0.9753662006903	-	.	gene_id "ENSMUSG00000021313.18"; transcript_id "ENSMUSG00000021313.18_tx_46"; exon_id "chr13_11707525_11707602_-"; exonnum "56"; txlen "16263";
chr13	ENSEMBL_gcm37	exon	11707525	11707602	0.964568355464998	-	.	gene_id "ENSMUSG00000021313.18"; transcript_id "ENSMUSG00000021313.18_tx_47"; exon_id "chr13_11707525_11707602_-"; exonnum "57"; txlen "16415";
chr13	ENSEMBL_gcm37	exon	11707525	11707602	0.880376981032917	-	.	gene_id "ENSMUSG00000021313.18"; transcript_id "ENSMUSG00000021313.18_tx_48"; exon_id "chr13_11707525_11707602_-"; exonnum "56"; txlen "16278";
chr13	ENSEMBL_gcm37	exon	11707525	11707602	0.726183843117433	-	.	gene_id "ENSMUSG00000021313.18"; transcript_id "ENSMUSG00000021313.18_tx_54"; exon_id "chr13_11707525_11707602_-"; exonnum "57"; txlen "16299";
chr13	ENSEMBL_gcm37	exon	11707525	11707602	0.691898347945485	-	.	gene_id "ENSMUSG00000021313.18"; transcript_id "ENSMUSG00000021313.18_tx_56"; exon_id "chr13_11707525_11707602_-"; exonnum "56"; txlen "16361";
chr13	ENSEMBL_gcm37	exon	11707525	11707602	0.691898347945485	-	.	gene_id "ENSMUSG00000021313.18"; transcript_id "ENSMUSG00000021313.18_tx_57"; exon_id "chr13_11707525_11707602_-"; exonnum "57"; txlen "16382";
chr13	ENSEMBL_gcm37	exon	11707525	11707602	0.691898347945485	-	.	gene_id "ENSMUSG00000021313.18"; transcript_id "ENSMUSG00000021313.18_tx_58"; exon_id "chr13_11707525_11707602_-"; exonnum "57"; txlen "16391";
chr13	ENSEMBL_gcm37	exon	11707525	11707602	0.691898347945485	-	.	gene_id "ENSMUSG00000021313.18"; transcript_id "ENSMUSG00000021313.18_tx_59"; exon_id "chr13_11707525_11707602_-"; exonnum "58"; txlen "16412";
chr13	ENSEMBL_gcm37	exon	11707525	11707602	0.666872862032396	-	.	gene_id "ENSMUSG00000021313.18"; transcript_id "ENSMUSG00000021313.18_tx_60"; exon_id "chr13_11707525_11707602_-"; exonnum "55"; txlen "16337";
chr13	ENSEMBL_gcm37	exon	11707525	11707602	0.654047541418192	-	.	gene_id "ENSMUSG00000021313.18"; transcript_id "ENSMUSG00000021313.18_tx_61"; exon_id "chr13_11707525_11707602_-"; exonnum "57"; txlen "16275";
chr13	ENSEMBL_gcm37	exon	11707525	11707602	0.654047541418192	-	.	gene_id "ENSMUSG00000021313.18"; transcript_id "ENSMUSG00000021313.18_tx_62"; exon_id "chr13_11707525_11707602_-"; exonnum "58"; txlen "16296";
chr13	ENSEMBL_gcm37	exon	11707525	11707602	0.0646162022367757	-	.	gene_id "ENSMUSG00000021313.18"; transcript_id "ENSMUSG00000021313.18_tx_63"; exon_id "chr13_11707525_11707602_-"; exonnum "58"; txlen "16612";
chr13	ENSEMBL_gcm37	exon	11707525	11707602	2.9405414545431	-	.	gene_id "ENSMUSG00000021313.18"; transcript_id "ENSMUSG00000021313.18_tx_8"; exon_id "chr13_11707525_11707602_-"; exonnum "58"; txlen "16346";
chr13	ENSEMBL_gcm37	exon	11707525	11707602	2.8485521767703	-	.	gene_id "ENSMUSG00000021313.18"; transcript_id "ENSMUSG00000021313.18_tx_9"; exon_id "chr13_11707525_11707602_-"; exonnum "57"; txlen "16325";
chr13	HAVANA	exon	11715134	11715271	0	-	.	gene_id "ENSMUSG00000021313.18"; transcript_id "ENSMUST00000021750.15"; gene_type "protein_coding"; gene_name "Ryr2"; transcript_type "protein_coding"; transcript_name "Ryr2-201"; exon_number 56; exon_id "ENSMUSE00000200886.3"; level 2; protein_id "ENSMUSP00000021750.8"; transcript_support_level "1"; mgi_id "MGI:99685"; tag "NAGNAG_splice_site"; tag "non_canonical_conserved"; tag "basic"; tag "Ensembl_canonical"; tag "GENCODE_Primary"; tag "appris_principal_1"; tag "CCDS"; ccdsid "CCDS49206.1"; havana_gene "OTTMUSG00000066499.1"; havana_transcript "OTTMUST00000161541.1";
chr13	HAVANA	CDS	11715134	11715271	0	-	0	gene_id "ENSMUSG00000021313.18"; transcript_id "ENSMUST00000021750.15"; gene_type "protein_coding"; gene_name "Ryr2"; transcript_type "protein_coding"; transcript_name "Ryr2-201"; exon_number 56; exon_id "ENSMUSE00000200886.3"; level 2; protein_id "ENSMUSP00000021750.8"; transcript_support_level "1"; mgi_id "MGI:99685"; tag "NAGNAG_splice_site"; tag "non_canonical_conserved"; tag "basic"; tag "Ensembl_canonical"; tag "GENCODE_Primary"; tag "appris_principal_1"; tag "CCDS"; ccdsid "CCDS49206.1"; havana_gene "OTTMUSG00000066499.1"; havana_transcript "OTTMUST00000161541.1";
chr13	ENSEMBL_gcm37	exon	11715134	11715271	2.66306010560875	-	.	gene_id "ENSMUSG00000021313.18"; transcript_id "ENSMUSG00000021313.18_tx_11"; exon_id "chr13_11715134_11715271_-"; exonnum "55"; txlen "16328";
chr13	ENSEMBL_gcm37	exon	11715134	11715271	2.64971714250462	-	.	gene_id "ENSMUSG00000021313.18"; transcript_id "ENSMUSG00000021313.18_tx_12"; exon_id "chr13_11715134_11715271_-"; exonnum "56"; txlen "16301";
chr13	ENSEMBL_gcm37	exon	11715134	11715271	2.64837190593541	-	.	gene_id "ENSMUSG00000021313.18"; transcript_id "ENSMUSG00000021313.18_tx_13"; exon_id "chr13_11715134_11715271_-"; exonnum "57"; txlen "16322";
chr13	ENSEMBL_gcm37	exon	11715134	11715271	2.02068974520746	-	.	gene_id "ENSMUSG00000021313.18"; transcript_id "ENSMUSG00000021313.18_tx_17"; exon_id "chr13_11715134_11715271_-"; exonnum "56"; txlen "16349";
chr13	ENSEMBL_gcm37	exon	11715134	11715271	1.7985979514822	-	.	gene_id "ENSMUSG00000021313.18"; transcript_id "ENSMUSG00000021313.18_tx_21"; exon_id "chr13_11715134_11715271_-"; exonnum "55"; txlen "16304";
chr13	ENSEMBL_gcm37	exon	11715134	11715271	1.49040095746477	-	.	gene_id "ENSMUSG00000021313.18"; transcript_id "ENSMUSG00000021313.18_tx_24"; exon_id "chr13_11715134_11715271_-"; exonnum "55"; txlen "16352";
chr13	ENSEMBL_gcm37	exon	11715134	11715271	1.4362483219716	-	.	gene_id "ENSMUSG00000021313.18"; transcript_id "ENSMUSG00000021313.18_tx_25"; exon_id "chr13_11715134_11715271_-"; exonnum "56"; txlen "16373";
chr13	ENSEMBL_gcm37	exon	11715134	11715271	1.40453795751281	-	.	gene_id "ENSMUSG00000021313.18"; transcript_id "ENSMUSG00000021313.18_tx_26"; exon_id "chr13_11715134_11715271_-"; exonnum "56"; txlen "16325";
chr13	ENSEMBL_gcm37	exon	11715134	11715271	1.27496904918588	-	.	gene_id "ENSMUSG00000021313.18"; transcript_id "ENSMUSG00000021313.18_tx_28"; exon_id "chr13_11715134_11715271_-"; exonnum "56"; txlen "16382";
chr13	ENSEMBL_gcm37	exon	11715134	11715271	1.27496904918588	-	.	gene_id "ENSMUSG00000021313.18"; transcript_id "ENSMUSG00000021313.18_tx_29"; exon_id "chr13_11715134_11715271_-"; exonnum "57"; txlen "16403";
chr13	ENSEMBL_gcm37	exon	11715134	11715271	1.18686204205035	-	.	gene_id "ENSMUSG00000021313.18"; transcript_id "ENSMUSG00000021313.18_tx_30"; exon_id "chr13_11715134_11715271_-"; exonnum "55"; txlen "16310";
chr13	ENSEMBL_gcm37	exon	11715134	11715271	1.13985048788671	-	.	gene_id "ENSMUSG00000021313.18"; transcript_id "ENSMUSG00000021313.18_tx_31"; exon_id "chr13_11715134_11715271_-"; exonnum "55"; txlen "16385";
chr13	ENSEMBL_gcm37	exon	11715134	11715271	1.1304986295613	-	.	gene_id "ENSMUSG00000021313.18"; transcript_id "ENSMUSG00000021313.18_tx_32"; exon_id "chr13_11715134_11715271_-"; exonnum "56"; txlen "16358";
chr13	ENSEMBL_gcm37	exon	11715134	11715271	1.08569785239353	-	.	gene_id "ENSMUSG00000021313.18"; transcript_id "ENSMUSG00000021313.18_tx_34"; exon_id "chr13_11715134_11715271_-"; exonnum "56"; txlen "16406";
chr13	ENSEMBL_gcm37	exon	11715134	11715271	1.07121857183214	-	.	gene_id "ENSMUSG00000021313.18"; transcript_id "ENSMUSG00000021313.18_tx_35"; exon_id "chr13_11715134_11715271_-"; exonnum "55"; txlen "16286";
chr13	ENSEMBL_gcm37	exon	11715134	11715271	1.06546373085471	-	.	gene_id "ENSMUSG00000021313.18"; transcript_id "ENSMUSG00000021313.18_tx_36"; exon_id "chr13_11715134_11715271_-"; exonnum "55"; txlen "16328";
chr13	ENSEMBL_gcm37	exon	11715134	11715271	1.06546373085471	-	.	gene_id "ENSMUSG00000021313.18"; transcript_id "ENSMUSG00000021313.18_tx_37"; exon_id "chr13_11715134_11715271_-"; exonnum "56"; txlen "16349";
chr13	ENSEMBL_gcm37	exon	11715134	11715271	1.06546373085471	-	.	gene_id "ENSMUSG00000021313.18"; transcript_id "ENSMUSG00000021313.18_tx_38"; exon_id "chr13_11715134_11715271_-"; exonnum "56"; txlen "16358";
chr13	ENSEMBL_gcm37	exon	11715134	11715271	1.06546373085471	-	.	gene_id "ENSMUSG00000021313.18"; transcript_id "ENSMUSG00000021313.18_tx_39"; exon_id "chr13_11715134_11715271_-"; exonnum "57"; txlen "16379";
chr13	ENSEMBL_gcm37	exon	11715134	11715271	1.0443436932456	-	.	gene_id "ENSMUSG00000021313.18"; transcript_id "ENSMUSG00000021313.18_tx_40"; exon_id "chr13_11715134_11715271_-"; exonnum "57"; txlen "16379";
chr13	ENSEMBL_gcm37	exon	11715134	11715271	1.0443436932456	-	.	gene_id "ENSMUSG00000021313.18"; transcript_id "ENSMUSG00000021313.18_tx_41"; exon_id "chr13_11715134_11715271_-"; exonnum "56"; txlen "16334";
chr13	ENSEMBL_gcm37	exon	11715134	11715271	1.0443436932456	-	.	gene_id "ENSMUSG00000021313.18"; transcript_id "ENSMUSG00000021313.18_tx_42"; exon_id "chr13_11715134_11715271_-"; exonnum "57"; txlen "16355";
chr13	ENSEMBL_gcm37	exon	11715134	11715271	1.0375607320658	-	.	gene_id "ENSMUSG00000021313.18"; transcript_id "ENSMUSG00000021313.18_tx_43"; exon_id "chr13_11715134_11715271_-"; exonnum "57"; txlen "16436";
chr13	ENSEMBL_gcm37	exon	11715134	11715271	0.99230281423215	-	.	gene_id "ENSMUSG00000021313.18"; transcript_id "ENSMUSG00000021313.18_tx_45"; exon_id "chr13_11715134_11715271_-"; exonnum "55"; txlen "16313";
chr13	ENSEMBL_gcm37	exon	11715134	11715271	0.9753662006903	-	.	gene_id "ENSMUSG00000021313.18"; transcript_id "ENSMUSG00000021313.18_tx_46"; exon_id "chr13_11715134_11715271_-"; exonnum "55"; txlen "16263";
chr13	ENSEMBL_gcm37	exon	11715134	11715271	0.964568355464998	-	.	gene_id "ENSMUSG00000021313.18"; transcript_id "ENSMUSG00000021313.18_tx_47"; exon_id "chr13_11715134_11715271_-"; exonnum "56"; txlen "16415";
chr13	ENSEMBL_gcm37	exon	11715134	11715271	0.880376981032917	-	.	gene_id "ENSMUSG00000021313.18"; transcript_id "ENSMUSG00000021313.18_tx_48"; exon_id "chr13_11715134_11715271_-"; exonnum "55"; txlen "16278";
chr13	ENSEMBL_gcm37	exon	11715134	11715271	0.726183843117433	-	.	gene_id "ENSMUSG00000021313.18"; transcript_id "ENSMUSG00000021313.18_tx_54"; exon_id "chr13_11715134_11715271_-"; exonnum "56"; txlen "16299";
chr13	ENSEMBL_gcm37	exon	11715134	11715271	0.691898347945485	-	.	gene_id "ENSMUSG00000021313.18"; transcript_id "ENSMUSG00000021313.18_tx_56"; exon_id "chr13_11715134_11715271_-"; exonnum "55"; txlen "16361";
chr13	ENSEMBL_gcm37	exon	11715134	11715271	0.691898347945485	-	.	gene_id "ENSMUSG00000021313.18"; transcript_id "ENSMUSG00000021313.18_tx_57"; exon_id "chr13_11715134_11715271_-"; exonnum "56"; txlen "16382";
chr13	ENSEMBL_gcm37	exon	11715134	11715271	0.691898347945485	-	.	gene_id "ENSMUSG00000021313.18"; transcript_id "ENSMUSG00000021313.18_tx_58"; exon_id "chr13_11715134_11715271_-"; exonnum "56"; txlen "16391";
chr13	ENSEMBL_gcm37	exon	11715134	11715271	0.691898347945485	-	.	gene_id "ENSMUSG00000021313.18"; transcript_id "ENSMUSG00000021313.18_tx_59"; exon_id "chr13_11715134_11715271_-"; exonnum "57"; txlen "16412";
chr13	ENSEMBL_gcm37	exon	11715134	11715271	0.666872862032396	-	.	gene_id "ENSMUSG00000021313.18"; transcript_id "ENSMUSG00000021313.18_tx_60"; exon_id "chr13_11715134_11715271_-"; exonnum "54"; txlen "16337";
chr13	ENSEMBL_gcm37	exon	11715134	11715271	0.654047541418192	-	.	gene_id "ENSMUSG00000021313.18"; transcript_id "ENSMUSG00000021313.18_tx_61"; exon_id "chr13_11715134_11715271_-"; exonnum "56"; txlen "16275";
chr13	ENSEMBL_gcm37	exon	11715134	11715271	0.654047541418192	-	.	gene_id "ENSMUSG00000021313.18"; transcript_id "ENSMUSG00000021313.18_tx_62"; exon_id "chr13_11715134_11715271_-"; exonnum "57"; txlen "16296";
chr13	ENSEMBL_gcm37	exon	11715134	11715271	0.0646162022367757	-	.	gene_id "ENSMUSG00000021313.18"; transcript_id "ENSMUSG00000021313.18_tx_63"; exon_id "chr13_11715134_11715271_-"; exonnum "57"; txlen "16612";
chr13	ENSEMBL_gcm37	exon	11715134	11715271	2.9405414545431	-	.	gene_id "ENSMUSG00000021313.18"; transcript_id "ENSMUSG00000021313.18_tx_8"; exon_id "chr13_11715134_11715271_-"; exonnum "57"; txlen "16346";
chr13	ENSEMBL_gcm37	exon	11715134	11715271	2.8485521767703	-	.	gene_id "ENSMUSG00000021313.18"; transcript_id "ENSMUSG00000021313.18_tx_9"; exon_id "chr13_11715134_11715271_-"; exonnum "56"; txlen "16325";
chr13	HAVANA	exon	11715665	11715754	0	-	.	gene_id "ENSMUSG00000021313.18"; transcript_id "ENSMUST00000021750.15"; gene_type "protein_coding"; gene_name "Ryr2"; transcript_type "protein_coding"; transcript_name "Ryr2-201"; exon_number 55; exon_id "ENSMUSE00000453450.2"; level 2; protein_id "ENSMUSP00000021750.8"; transcript_support_level "1"; mgi_id "MGI:99685"; tag "NAGNAG_splice_site"; tag "non_canonical_conserved"; tag "basic"; tag "Ensembl_canonical"; tag "GENCODE_Primary"; tag "appris_principal_1"; tag "CCDS"; ccdsid "CCDS49206.1"; havana_gene "OTTMUSG00000066499.1"; havana_transcript "OTTMUST00000161541.1";
chr13	HAVANA	CDS	11715665	11715754	0	-	0	gene_id "ENSMUSG00000021313.18"; transcript_id "ENSMUST00000021750.15"; gene_type "protein_coding"; gene_name "Ryr2"; transcript_type "protein_coding"; transcript_name "Ryr2-201"; exon_number 55; exon_id "ENSMUSE00000453450.2"; level 2; protein_id "ENSMUSP00000021750.8"; transcript_support_level "1"; mgi_id "MGI:99685"; tag "NAGNAG_splice_site"; tag "non_canonical_conserved"; tag "basic"; tag "Ensembl_canonical"; tag "GENCODE_Primary"; tag "appris_principal_1"; tag "CCDS"; ccdsid "CCDS49206.1"; havana_gene "OTTMUSG00000066499.1"; havana_transcript "OTTMUST00000161541.1";
chr13	ENSEMBL_gcm37	exon	11715665	11715754	2.66306010560875	-	.	gene_id "ENSMUSG00000021313.18"; transcript_id "ENSMUSG00000021313.18_tx_11"; exon_id "chr13_11715665_11715754_-"; exonnum "54"; txlen "16328";
chr13	ENSEMBL_gcm37	exon	11715665	11715754	2.64971714250462	-	.	gene_id "ENSMUSG00000021313.18"; transcript_id "ENSMUSG00000021313.18_tx_12"; exon_id "chr13_11715665_11715754_-"; exonnum "55"; txlen "16301";
chr13	ENSEMBL_gcm37	exon	11715665	11715754	2.64837190593541	-	.	gene_id "ENSMUSG00000021313.18"; transcript_id "ENSMUSG00000021313.18_tx_13"; exon_id "chr13_11715665_11715754_-"; exonnum "56"; txlen "16322";
chr13	ENSEMBL_gcm37	exon	11715665	11715754	2.02068974520746	-	.	gene_id "ENSMUSG00000021313.18"; transcript_id "ENSMUSG00000021313.18_tx_17"; exon_id "chr13_11715665_11715754_-"; exonnum "55"; txlen "16349";
chr13	ENSEMBL_gcm37	exon	11715665	11715754	1.7985979514822	-	.	gene_id "ENSMUSG00000021313.18"; transcript_id "ENSMUSG00000021313.18_tx_21"; exon_id "chr13_11715665_11715754_-"; exonnum "54"; txlen "16304";
chr13	ENSEMBL_gcm37	exon	11715665	11715754	1.49040095746477	-	.	gene_id "ENSMUSG00000021313.18"; transcript_id "ENSMUSG00000021313.18_tx_24"; exon_id "chr13_11715665_11715754_-"; exonnum "54"; txlen "16352";
chr13	ENSEMBL_gcm37	exon	11715665	11715754	1.4362483219716	-	.	gene_id "ENSMUSG00000021313.18"; transcript_id "ENSMUSG00000021313.18_tx_25"; exon_id "chr13_11715665_11715754_-"; exonnum "55"; txlen "16373";
chr13	ENSEMBL_gcm37	exon	11715665	11715754	1.40453795751281	-	.	gene_id "ENSMUSG00000021313.18"; transcript_id "ENSMUSG00000021313.18_tx_26"; exon_id "chr13_11715665_11715754_-"; exonnum "55"; txlen "16325";
chr13	ENSEMBL_gcm37	exon	11715665	11715754	1.27496904918588	-	.	gene_id "ENSMUSG00000021313.18"; transcript_id "ENSMUSG00000021313.18_tx_28"; exon_id "chr13_11715665_11715754_-"; exonnum "55"; txlen "16382";
chr13	ENSEMBL_gcm37	exon	11715665	11715754	1.27496904918588	-	.	gene_id "ENSMUSG00000021313.18"; transcript_id "ENSMUSG00000021313.18_tx_29"; exon_id "chr13_11715665_11715754_-"; exonnum "56"; txlen "16403";
chr13	ENSEMBL_gcm37	exon	11715665	11715754	1.18686204205035	-	.	gene_id "ENSMUSG00000021313.18"; transcript_id "ENSMUSG00000021313.18_tx_30"; exon_id "chr13_11715665_11715754_-"; exonnum "54"; txlen "16310";
chr13	ENSEMBL_gcm37	exon	11715665	11715754	1.13985048788671	-	.	gene_id "ENSMUSG00000021313.18"; transcript_id "ENSMUSG00000021313.18_tx_31"; exon_id "chr13_11715665_11715754_-"; exonnum "54"; txlen "16385";
chr13	ENSEMBL_gcm37	exon	11715665	11715754	1.1304986295613	-	.	gene_id "ENSMUSG00000021313.18"; transcript_id "ENSMUSG00000021313.18_tx_32"; exon_id "chr13_11715665_11715754_-"; exonnum "55"; txlen "16358";
chr13	ENSEMBL_gcm37	exon	11715665	11715754	1.08569785239353	-	.	gene_id "ENSMUSG00000021313.18"; transcript_id "ENSMUSG00000021313.18_tx_34"; exon_id "chr13_11715665_11715754_-"; exonnum "55"; txlen "16406";
chr13	ENSEMBL_gcm37	exon	11715665	11715754	1.07121857183214	-	.	gene_id "ENSMUSG00000021313.18"; transcript_id "ENSMUSG00000021313.18_tx_35"; exon_id "chr13_11715665_11715754_-"; exonnum "54"; txlen "16286";
chr13	ENSEMBL_gcm37	exon	11715665	11715754	1.06546373085471	-	.	gene_id "ENSMUSG00000021313.18"; transcript_id "ENSMUSG00000021313.18_tx_36"; exon_id "chr13_11715665_11715754_-"; exonnum "54"; txlen "16328";
chr13	ENSEMBL_gcm37	exon	11715665	11715754	1.06546373085471	-	.	gene_id "ENSMUSG00000021313.18"; transcript_id "ENSMUSG00000021313.18_tx_37"; exon_id "chr13_11715665_11715754_-"; exonnum "55"; txlen "16349";
chr13	ENSEMBL_gcm37	exon	11715665	11715754	1.06546373085471	-	.	gene_id "ENSMUSG00000021313.18"; transcript_id "ENSMUSG00000021313.18_tx_38"; exon_id "chr13_11715665_11715754_-"; exonnum "55"; txlen "16358";
chr13	ENSEMBL_gcm37	exon	11715665	11715754	1.06546373085471	-	.	gene_id "ENSMUSG00000021313.18"; transcript_id "ENSMUSG00000021313.18_tx_39"; exon_id "chr13_11715665_11715754_-"; exonnum "56"; txlen "16379";
chr13	ENSEMBL_gcm37	exon	11715665	11715754	1.0443436932456	-	.	gene_id "ENSMUSG00000021313.18"; transcript_id "ENSMUSG00000021313.18_tx_40"; exon_id "chr13_11715665_11715754_-"; exonnum "56"; txlen "16379";
chr13	ENSEMBL_gcm37	exon	11715665	11715754	1.0443436932456	-	.	gene_id "ENSMUSG00000021313.18"; transcript_id "ENSMUSG00000021313.18_tx_41"; exon_id "chr13_11715665_11715754_-"; exonnum "55"; txlen "16334";
chr13	ENSEMBL_gcm37	exon	11715665	11715754	1.0443436932456	-	.	gene_id "ENSMUSG00000021313.18"; transcript_id "ENSMUSG00000021313.18_tx_42"; exon_id "chr13_11715665_11715754_-"; exonnum "56"; txlen "16355";
chr13	ENSEMBL_gcm37	exon	11715665	11715754	1.0375607320658	-	.	gene_id "ENSMUSG00000021313.18"; transcript_id "ENSMUSG00000021313.18_tx_43"; exon_id "chr13_11715665_11715754_-"; exonnum "56"; txlen "16436";
chr13	ENSEMBL_gcm37	exon	11715665	11715754	0.99230281423215	-	.	gene_id "ENSMUSG00000021313.18"; transcript_id "ENSMUSG00000021313.18_tx_45"; exon_id "chr13_11715665_11715754_-"; exonnum "54"; txlen "16313";
chr13	ENSEMBL_gcm37	exon	11715665	11715754	0.9753662006903	-	.	gene_id "ENSMUSG00000021313.18"; transcript_id "ENSMUSG00000021313.18_tx_46"; exon_id "chr13_11715665_11715754_-"; exonnum "54"; txlen "16263";
chr13	ENSEMBL_gcm37	exon	11715665	11715754	0.964568355464998	-	.	gene_id "ENSMUSG00000021313.18"; transcript_id "ENSMUSG00000021313.18_tx_47"; exon_id "chr13_11715665_11715754_-"; exonnum "55"; txlen "16415";
chr13	ENSEMBL_gcm37	exon	11715665	11715754	0.880376981032917	-	.	gene_id "ENSMUSG00000021313.18"; transcript_id "ENSMUSG00000021313.18_tx_48"; exon_id "chr13_11715665_11715754_-"; exonnum "54"; txlen "16278";
chr13	ENSEMBL_gcm37	exon	11715665	11715754	0.726183843117433	-	.	gene_id "ENSMUSG00000021313.18"; transcript_id "ENSMUSG00000021313.18_tx_54"; exon_id "chr13_11715665_11715754_-"; exonnum "55"; txlen "16299";
chr13	ENSEMBL_gcm37	exon	11715665	11715754	0.691898347945485	-	.	gene_id "ENSMUSG00000021313.18"; transcript_id "ENSMUSG00000021313.18_tx_56"; exon_id "chr13_11715665_11715754_-"; exonnum "54"; txlen "16361";
chr13	ENSEMBL_gcm37	exon	11715665	11715754	0.691898347945485	-	.	gene_id "ENSMUSG00000021313.18"; transcript_id "ENSMUSG00000021313.18_tx_57"; exon_id "chr13_11715665_11715754_-"; exonnum "55"; txlen "16382";
chr13	ENSEMBL_gcm37	exon	11715665	11715754	0.691898347945485	-	.	gene_id "ENSMUSG00000021313.18"; transcript_id "ENSMUSG00000021313.18_tx_58"; exon_id "chr13_11715665_11715754_-"; exonnum "55"; txlen "16391";
chr13	ENSEMBL_gcm37	exon	11715665	11715754	0.691898347945485	-	.	gene_id "ENSMUSG00000021313.18"; transcript_id "ENSMUSG00000021313.18_tx_59"; exon_id "chr13_11715665_11715754_-"; exonnum "56"; txlen "16412";
chr13	ENSEMBL_gcm37	exon	11715665	11715754	0.666872862032396	-	.	gene_id "ENSMUSG00000021313.18"; transcript_id "ENSMUSG00000021313.18_tx_60"; exon_id "chr13_11715665_11715754_-"; exonnum "53"; txlen "16337";
chr13	ENSEMBL_gcm37	exon	11715665	11715754	0.654047541418192	-	.	gene_id "ENSMUSG00000021313.18"; transcript_id "ENSMUSG00000021313.18_tx_61"; exon_id "chr13_11715665_11715754_-"; exonnum "55"; txlen "16275";
chr13	ENSEMBL_gcm37	exon	11715665	11715754	0.654047541418192	-	.	gene_id "ENSMUSG00000021313.18"; transcript_id "ENSMUSG00000021313.18_tx_62"; exon_id "chr13_11715665_11715754_-"; exonnum "56"; txlen "16296";
chr13	ENSEMBL_gcm37	exon	11715665	11715754	0.0646162022367757	-	.	gene_id "ENSMUSG00000021313.18"; transcript_id "ENSMUSG00000021313.18_tx_63"; exon_id "chr13_11715665_11715754_-"; exonnum "56"; txlen "16612";
chr13	ENSEMBL_gcm37	exon	11715665	11715754	2.9405414545431	-	.	gene_id "ENSMUSG00000021313.18"; transcript_id "ENSMUSG00000021313.18_tx_8"; exon_id "chr13_11715665_11715754_-"; exonnum "56"; txlen "16346";
chr13	ENSEMBL_gcm37	exon	11715665	11715754	2.8485521767703	-	.	gene_id "ENSMUSG00000021313.18"; transcript_id "ENSMUSG00000021313.18_tx_9"; exon_id "chr13_11715665_11715754_-"; exonnum "55"; txlen "16325";
chr13	HAVANA	exon	11718383	11718461	0	-	.	gene_id "ENSMUSG00000021313.18"; transcript_id "ENSMUST00000021750.15"; gene_type "protein_coding"; gene_name "Ryr2"; transcript_type "protein_coding"; transcript_name "Ryr2-201"; exon_number 54; exon_id "ENSMUSE00000310691.3"; level 2; protein_id "ENSMUSP00000021750.8"; transcript_support_level "1"; mgi_id "MGI:99685"; tag "NAGNAG_splice_site"; tag "non_canonical_conserved"; tag "basic"; tag "Ensembl_canonical"; tag "GENCODE_Primary"; tag "appris_principal_1"; tag "CCDS"; ccdsid "CCDS49206.1"; havana_gene "OTTMUSG00000066499.1"; havana_transcript "OTTMUST00000161541.1";
chr13	HAVANA	CDS	11718383	11718461	0	-	1	gene_id "ENSMUSG00000021313.18"; transcript_id "ENSMUST00000021750.15"; gene_type "protein_coding"; gene_name "Ryr2"; transcript_type "protein_coding"; transcript_name "Ryr2-201"; exon_number 54; exon_id "ENSMUSE00000310691.3"; level 2; protein_id "ENSMUSP00000021750.8"; transcript_support_level "1"; mgi_id "MGI:99685"; tag "NAGNAG_splice_site"; tag "non_canonical_conserved"; tag "basic"; tag "Ensembl_canonical"; tag "GENCODE_Primary"; tag "appris_principal_1"; tag "CCDS"; ccdsid "CCDS49206.1"; havana_gene "OTTMUSG00000066499.1"; havana_transcript "OTTMUST00000161541.1";
chr13	ENSEMBL_gcm37	exon	11718383	11718461	2.66306010560875	-	.	gene_id "ENSMUSG00000021313.18"; transcript_id "ENSMUSG00000021313.18_tx_11"; exon_id "chr13_11718383_11718461_-"; exonnum "53"; txlen "16328";
chr13	ENSEMBL_gcm37	exon	11718383	11718461	2.64971714250462	-	.	gene_id "ENSMUSG00000021313.18"; transcript_id "ENSMUSG00000021313.18_tx_12"; exon_id "chr13_11718383_11718461_-"; exonnum "54"; txlen "16301";
chr13	ENSEMBL_gcm37	exon	11718383	11718461	2.64837190593541	-	.	gene_id "ENSMUSG00000021313.18"; transcript_id "ENSMUSG00000021313.18_tx_13"; exon_id "chr13_11718383_11718461_-"; exonnum "55"; txlen "16322";
chr13	ENSEMBL_gcm37	exon	11718383	11718461	2.02068974520746	-	.	gene_id "ENSMUSG00000021313.18"; transcript_id "ENSMUSG00000021313.18_tx_17"; exon_id "chr13_11718383_11718461_-"; exonnum "54"; txlen "16349";
chr13	ENSEMBL_gcm37	exon	11718383	11718461	1.7985979514822	-	.	gene_id "ENSMUSG00000021313.18"; transcript_id "ENSMUSG00000021313.18_tx_21"; exon_id "chr13_11718383_11718461_-"; exonnum "53"; txlen "16304";
chr13	ENSEMBL_gcm37	exon	11718383	11718461	1.49040095746477	-	.	gene_id "ENSMUSG00000021313.18"; transcript_id "ENSMUSG00000021313.18_tx_24"; exon_id "chr13_11718383_11718461_-"; exonnum "53"; txlen "16352";
chr13	ENSEMBL_gcm37	exon	11718383	11718461	1.4362483219716	-	.	gene_id "ENSMUSG00000021313.18"; transcript_id "ENSMUSG00000021313.18_tx_25"; exon_id "chr13_11718383_11718461_-"; exonnum "54"; txlen "16373";
chr13	ENSEMBL_gcm37	exon	11718383	11718461	1.40453795751281	-	.	gene_id "ENSMUSG00000021313.18"; transcript_id "ENSMUSG00000021313.18_tx_26"; exon_id "chr13_11718383_11718461_-"; exonnum "54"; txlen "16325";
chr13	ENSEMBL_gcm37	exon	11718383	11718461	1.27496904918588	-	.	gene_id "ENSMUSG00000021313.18"; transcript_id "ENSMUSG00000021313.18_tx_28"; exon_id "chr13_11718383_11718461_-"; exonnum "54"; txlen "16382";
chr13	ENSEMBL_gcm37	exon	11718383	11718461	1.27496904918588	-	.	gene_id "ENSMUSG00000021313.18"; transcript_id "ENSMUSG00000021313.18_tx_29"; exon_id "chr13_11718383_11718461_-"; exonnum "55"; txlen "16403";
chr13	ENSEMBL_gcm37	exon	11718383	11718461	1.18686204205035	-	.	gene_id "ENSMUSG00000021313.18"; transcript_id "ENSMUSG00000021313.18_tx_30"; exon_id "chr13_11718383_11718461_-"; exonnum "53"; txlen "16310";
chr13	ENSEMBL_gcm37	exon	11718383	11718461	1.13985048788671	-	.	gene_id "ENSMUSG00000021313.18"; transcript_id "ENSMUSG00000021313.18_tx_31"; exon_id "chr13_11718383_11718461_-"; exonnum "53"; txlen "16385";
chr13	ENSEMBL_gcm37	exon	11718383	11718461	1.1304986295613	-	.	gene_id "ENSMUSG00000021313.18"; transcript_id "ENSMUSG00000021313.18_tx_32"; exon_id "chr13_11718383_11718461_-"; exonnum "54"; txlen "16358";
chr13	ENSEMBL_gcm37	exon	11718383	11718461	1.08569785239353	-	.	gene_id "ENSMUSG00000021313.18"; transcript_id "ENSMUSG00000021313.18_tx_34"; exon_id "chr13_11718383_11718461_-"; exonnum "54"; txlen "16406";
chr13	ENSEMBL_gcm37	exon	11718383	11718461	1.07121857183214	-	.	gene_id "ENSMUSG00000021313.18"; transcript_id "ENSMUSG00000021313.18_tx_35"; exon_id "chr13_11718383_11718461_-"; exonnum "53"; txlen "16286";
chr13	ENSEMBL_gcm37	exon	11718383	11718461	1.06546373085471	-	.	gene_id "ENSMUSG00000021313.18"; transcript_id "ENSMUSG00000021313.18_tx_36"; exon_id "chr13_11718383_11718461_-"; exonnum "53"; txlen "16328";
chr13	ENSEMBL_gcm37	exon	11718383	11718461	1.06546373085471	-	.	gene_id "ENSMUSG00000021313.18"; transcript_id "ENSMUSG00000021313.18_tx_37"; exon_id "chr13_11718383_11718461_-"; exonnum "54"; txlen "16349";
chr13	ENSEMBL_gcm37	exon	11718383	11718461	1.06546373085471	-	.	gene_id "ENSMUSG00000021313.18"; transcript_id "ENSMUSG00000021313.18_tx_38"; exon_id "chr13_11718383_11718461_-"; exonnum "54"; txlen "16358";
chr13	ENSEMBL_gcm37	exon	11718383	11718461	1.06546373085471	-	.	gene_id "ENSMUSG00000021313.18"; transcript_id "ENSMUSG00000021313.18_tx_39"; exon_id "chr13_11718383_11718461_-"; exonnum "55"; txlen "16379";
chr13	ENSEMBL_gcm37	exon	11718383	11718461	1.0443436932456	-	.	gene_id "ENSMUSG00000021313.18"; transcript_id "ENSMUSG00000021313.18_tx_40"; exon_id "chr13_11718383_11718461_-"; exonnum "55"; txlen "16379";
chr13	ENSEMBL_gcm37	exon	11718383	11718461	1.0443436932456	-	.	gene_id "ENSMUSG00000021313.18"; transcript_id "ENSMUSG00000021313.18_tx_41"; exon_id "chr13_11718383_11718461_-"; exonnum "54"; txlen "16334";
chr13	ENSEMBL_gcm37	exon	11718383	11718461	1.0443436932456	-	.	gene_id "ENSMUSG00000021313.18"; transcript_id "ENSMUSG00000021313.18_tx_42"; exon_id "chr13_11718383_11718461_-"; exonnum "55"; txlen "16355";
chr13	ENSEMBL_gcm37	exon	11718383	11718461	1.0375607320658	-	.	gene_id "ENSMUSG00000021313.18"; transcript_id "ENSMUSG00000021313.18_tx_43"; exon_id "chr13_11718383_11718461_-"; exonnum "55"; txlen "16436";
chr13	ENSEMBL_gcm37	exon	11718383	11718461	0.99230281423215	-	.	gene_id "ENSMUSG00000021313.18"; transcript_id "ENSMUSG00000021313.18_tx_45"; exon_id "chr13_11718383_11718461_-"; exonnum "53"; txlen "16313";
chr13	ENSEMBL_gcm37	exon	11718383	11718461	0.9753662006903	-	.	gene_id "ENSMUSG00000021313.18"; transcript_id "ENSMUSG00000021313.18_tx_46"; exon_id "chr13_11718383_11718461_-"; exonnum "53"; txlen "16263";
chr13	ENSEMBL_gcm37	exon	11718383	11718461	0.964568355464998	-	.	gene_id "ENSMUSG00000021313.18"; transcript_id "ENSMUSG00000021313.18_tx_47"; exon_id "chr13_11718383_11718461_-"; exonnum "54"; txlen "16415";
chr13	ENSEMBL_gcm37	exon	11718383	11718461	0.880376981032917	-	.	gene_id "ENSMUSG00000021313.18"; transcript_id "ENSMUSG00000021313.18_tx_48"; exon_id "chr13_11718383_11718461_-"; exonnum "53"; txlen "16278";
chr13	ENSEMBL_gcm37	exon	11718383	11718461	0.726183843117433	-	.	gene_id "ENSMUSG00000021313.18"; transcript_id "ENSMUSG00000021313.18_tx_54"; exon_id "chr13_11718383_11718461_-"; exonnum "54"; txlen "16299";
chr13	ENSEMBL_gcm37	exon	11718383	11718461	0.691898347945485	-	.	gene_id "ENSMUSG00000021313.18"; transcript_id "ENSMUSG00000021313.18_tx_56"; exon_id "chr13_11718383_11718461_-"; exonnum "53"; txlen "16361";
chr13	ENSEMBL_gcm37	exon	11718383	11718461	0.691898347945485	-	.	gene_id "ENSMUSG00000021313.18"; transcript_id "ENSMUSG00000021313.18_tx_57"; exon_id "chr13_11718383_11718461_-"; exonnum "54"; txlen "16382";
chr13	ENSEMBL_gcm37	exon	11718383	11718461	0.691898347945485	-	.	gene_id "ENSMUSG00000021313.18"; transcript_id "ENSMUSG00000021313.18_tx_58"; exon_id "chr13_11718383_11718461_-"; exonnum "54"; txlen "16391";
chr13	ENSEMBL_gcm37	exon	11718383	11718461	0.691898347945485	-	.	gene_id "ENSMUSG00000021313.18"; transcript_id "ENSMUSG00000021313.18_tx_59"; exon_id "chr13_11718383_11718461_-"; exonnum "55"; txlen "16412";
chr13	ENSEMBL_gcm37	exon	11718383	11718461	0.666872862032396	-	.	gene_id "ENSMUSG00000021313.18"; transcript_id "ENSMUSG00000021313.18_tx_60"; exon_id "chr13_11718383_11718461_-"; exonnum "52"; txlen "16337";
chr13	ENSEMBL_gcm37	exon	11718383	11718461	0.654047541418192	-	.	gene_id "ENSMUSG00000021313.18"; transcript_id "ENSMUSG00000021313.18_tx_61"; exon_id "chr13_11718383_11718461_-"; exonnum "54"; txlen "16275";
chr13	ENSEMBL_gcm37	exon	11718383	11718461	0.654047541418192	-	.	gene_id "ENSMUSG00000021313.18"; transcript_id "ENSMUSG00000021313.18_tx_62"; exon_id "chr13_11718383_11718461_-"; exonnum "55"; txlen "16296";
chr13	ENSEMBL_gcm37	exon	11718383	11718461	0.0646162022367757	-	.	gene_id "ENSMUSG00000021313.18"; transcript_id "ENSMUSG00000021313.18_tx_63"; exon_id "chr13_11718383_11718461_-"; exonnum "55"; txlen "16612";
chr13	ENSEMBL_gcm37	exon	11718383	11718461	2.9405414545431	-	.	gene_id "ENSMUSG00000021313.18"; transcript_id "ENSMUSG00000021313.18_tx_8"; exon_id "chr13_11718383_11718461_-"; exonnum "55"; txlen "16346";
chr13	ENSEMBL_gcm37	exon	11718383	11718461	2.8485521767703	-	.	gene_id "ENSMUSG00000021313.18"; transcript_id "ENSMUSG00000021313.18_tx_9"; exon_id "chr13_11718383_11718461_-"; exonnum "54"; txlen "16325";
chr13	HAVANA	exon	11720521	11720684	0	-	.	gene_id "ENSMUSG00000021313.18"; transcript_id "ENSMUST00000021750.15"; gene_type "protein_coding"; gene_name "Ryr2"; transcript_type "protein_coding"; transcript_name "Ryr2-201"; exon_number 53; exon_id "ENSMUSE00000453455.2"; level 2; protein_id "ENSMUSP00000021750.8"; transcript_support_level "1"; mgi_id "MGI:99685"; tag "NAGNAG_splice_site"; tag "non_canonical_conserved"; tag "basic"; tag "Ensembl_canonical"; tag "GENCODE_Primary"; tag "appris_principal_1"; tag "CCDS"; ccdsid "CCDS49206.1"; havana_gene "OTTMUSG00000066499.1"; havana_transcript "OTTMUST00000161541.1";
chr13	HAVANA	CDS	11720521	11720684	0	-	0	gene_id "ENSMUSG00000021313.18"; transcript_id "ENSMUST00000021750.15"; gene_type "protein_coding"; gene_name "Ryr2"; transcript_type "protein_coding"; transcript_name "Ryr2-201"; exon_number 53; exon_id "ENSMUSE00000453455.2"; level 2; protein_id "ENSMUSP00000021750.8"; transcript_support_level "1"; mgi_id "MGI:99685"; tag "NAGNAG_splice_site"; tag "non_canonical_conserved"; tag "basic"; tag "Ensembl_canonical"; tag "GENCODE_Primary"; tag "appris_principal_1"; tag "CCDS"; ccdsid "CCDS49206.1"; havana_gene "OTTMUSG00000066499.1"; havana_transcript "OTTMUST00000161541.1";
chr13	ENSEMBL_gcm37	exon	11720521	11720684	2.66306010560875	-	.	gene_id "ENSMUSG00000021313.18"; transcript_id "ENSMUSG00000021313.18_tx_11"; exon_id "chr13_11720521_11720684_-"; exonnum "52"; txlen "16328";
chr13	ENSEMBL_gcm37	exon	11720521	11720684	2.64971714250462	-	.	gene_id "ENSMUSG00000021313.18"; transcript_id "ENSMUSG00000021313.18_tx_12"; exon_id "chr13_11720521_11720684_-"; exonnum "53"; txlen "16301";
chr13	ENSEMBL_gcm37	exon	11720521	11720684	2.64837190593541	-	.	gene_id "ENSMUSG00000021313.18"; transcript_id "ENSMUSG00000021313.18_tx_13"; exon_id "chr13_11720521_11720684_-"; exonnum "54"; txlen "16322";
chr13	ENSEMBL_gcm37	exon	11720521	11720684	2.02068974520746	-	.	gene_id "ENSMUSG00000021313.18"; transcript_id "ENSMUSG00000021313.18_tx_17"; exon_id "chr13_11720521_11720684_-"; exonnum "53"; txlen "16349";
chr13	ENSEMBL_gcm37	exon	11720521	11720684	1.7985979514822	-	.	gene_id "ENSMUSG00000021313.18"; transcript_id "ENSMUSG00000021313.18_tx_21"; exon_id "chr13_11720521_11720684_-"; exonnum "52"; txlen "16304";
chr13	ENSEMBL_gcm37	exon	11720521	11720684	1.49040095746477	-	.	gene_id "ENSMUSG00000021313.18"; transcript_id "ENSMUSG00000021313.18_tx_24"; exon_id "chr13_11720521_11720684_-"; exonnum "52"; txlen "16352";
chr13	ENSEMBL_gcm37	exon	11720521	11720684	1.4362483219716	-	.	gene_id "ENSMUSG00000021313.18"; transcript_id "ENSMUSG00000021313.18_tx_25"; exon_id "chr13_11720521_11720684_-"; exonnum "53"; txlen "16373";
chr13	ENSEMBL_gcm37	exon	11720521	11720684	1.40453795751281	-	.	gene_id "ENSMUSG00000021313.18"; transcript_id "ENSMUSG00000021313.18_tx_26"; exon_id "chr13_11720521_11720684_-"; exonnum "53"; txlen "16325";
chr13	ENSEMBL_gcm37	exon	11720521	11720684	1.27496904918588	-	.	gene_id "ENSMUSG00000021313.18"; transcript_id "ENSMUSG00000021313.18_tx_28"; exon_id "chr13_11720521_11720684_-"; exonnum "53"; txlen "16382";
chr13	ENSEMBL_gcm37	exon	11720521	11720684	1.27496904918588	-	.	gene_id "ENSMUSG00000021313.18"; transcript_id "ENSMUSG00000021313.18_tx_29"; exon_id "chr13_11720521_11720684_-"; exonnum "54"; txlen "16403";
chr13	ENSEMBL_gcm37	exon	11720521	11720684	1.18686204205035	-	.	gene_id "ENSMUSG00000021313.18"; transcript_id "ENSMUSG00000021313.18_tx_30"; exon_id "chr13_11720521_11720684_-"; exonnum "52"; txlen "16310";
chr13	ENSEMBL_gcm37	exon	11720521	11720684	1.13985048788671	-	.	gene_id "ENSMUSG00000021313.18"; transcript_id "ENSMUSG00000021313.18_tx_31"; exon_id "chr13_11720521_11720684_-"; exonnum "52"; txlen "16385";
chr13	ENSEMBL_gcm37	exon	11720521	11720684	1.1304986295613	-	.	gene_id "ENSMUSG00000021313.18"; transcript_id "ENSMUSG00000021313.18_tx_32"; exon_id "chr13_11720521_11720684_-"; exonnum "53"; txlen "16358";
chr13	ENSEMBL_gcm37	exon	11720521	11720684	1.08569785239353	-	.	gene_id "ENSMUSG00000021313.18"; transcript_id "ENSMUSG00000021313.18_tx_34"; exon_id "chr13_11720521_11720684_-"; exonnum "53"; txlen "16406";
chr13	ENSEMBL_gcm37	exon	11720521	11720684	1.07121857183214	-	.	gene_id "ENSMUSG00000021313.18"; transcript_id "ENSMUSG00000021313.18_tx_35"; exon_id "chr13_11720521_11720684_-"; exonnum "52"; txlen "16286";
chr13	ENSEMBL_gcm37	exon	11720521	11720684	1.06546373085471	-	.	gene_id "ENSMUSG00000021313.18"; transcript_id "ENSMUSG00000021313.18_tx_36"; exon_id "chr13_11720521_11720684_-"; exonnum "52"; txlen "16328";
chr13	ENSEMBL_gcm37	exon	11720521	11720684	1.06546373085471	-	.	gene_id "ENSMUSG00000021313.18"; transcript_id "ENSMUSG00000021313.18_tx_37"; exon_id "chr13_11720521_11720684_-"; exonnum "53"; txlen "16349";
chr13	ENSEMBL_gcm37	exon	11720521	11720684	1.06546373085471	-	.	gene_id "ENSMUSG00000021313.18"; transcript_id "ENSMUSG00000021313.18_tx_38"; exon_id "chr13_11720521_11720684_-"; exonnum "53"; txlen "16358";
chr13	ENSEMBL_gcm37	exon	11720521	11720684	1.06546373085471	-	.	gene_id "ENSMUSG00000021313.18"; transcript_id "ENSMUSG00000021313.18_tx_39"; exon_id "chr13_11720521_11720684_-"; exonnum "54"; txlen "16379";
chr13	ENSEMBL_gcm37	exon	11720521	11720684	1.0443436932456	-	.	gene_id "ENSMUSG00000021313.18"; transcript_id "ENSMUSG00000021313.18_tx_40"; exon_id "chr13_11720521_11720684_-"; exonnum "54"; txlen "16379";
chr13	ENSEMBL_gcm37	exon	11720521	11720684	1.0443436932456	-	.	gene_id "ENSMUSG00000021313.18"; transcript_id "ENSMUSG00000021313.18_tx_41"; exon_id "chr13_11720521_11720684_-"; exonnum "53"; txlen "16334";
chr13	ENSEMBL_gcm37	exon	11720521	11720684	1.0443436932456	-	.	gene_id "ENSMUSG00000021313.18"; transcript_id "ENSMUSG00000021313.18_tx_42"; exon_id "chr13_11720521_11720684_-"; exonnum "54"; txlen "16355";
chr13	ENSEMBL_gcm37	exon	11720521	11720684	1.0375607320658	-	.	gene_id "ENSMUSG00000021313.18"; transcript_id "ENSMUSG00000021313.18_tx_43"; exon_id "chr13_11720521_11720684_-"; exonnum "54"; txlen "16436";
chr13	ENSEMBL_gcm37	exon	11720521	11720684	0.99230281423215	-	.	gene_id "ENSMUSG00000021313.18"; transcript_id "ENSMUSG00000021313.18_tx_45"; exon_id "chr13_11720521_11720684_-"; exonnum "52"; txlen "16313";
chr13	ENSEMBL_gcm37	exon	11720521	11720684	0.9753662006903	-	.	gene_id "ENSMUSG00000021313.18"; transcript_id "ENSMUSG00000021313.18_tx_46"; exon_id "chr13_11720521_11720684_-"; exonnum "52"; txlen "16263";
chr13	ENSEMBL_gcm37	exon	11720521	11720684	0.964568355464998	-	.	gene_id "ENSMUSG00000021313.18"; transcript_id "ENSMUSG00000021313.18_tx_47"; exon_id "chr13_11720521_11720684_-"; exonnum "53"; txlen "16415";
chr13	ENSEMBL_gcm37	exon	11720521	11720684	0.880376981032917	-	.	gene_id "ENSMUSG00000021313.18"; transcript_id "ENSMUSG00000021313.18_tx_48"; exon_id "chr13_11720521_11720684_-"; exonnum "52"; txlen "16278";
chr13	ENSEMBL_gcm37	exon	11720521	11720684	0.726183843117433	-	.	gene_id "ENSMUSG00000021313.18"; transcript_id "ENSMUSG00000021313.18_tx_54"; exon_id "chr13_11720521_11720684_-"; exonnum "53"; txlen "16299";
chr13	ENSEMBL_gcm37	exon	11720521	11720684	0.691898347945485	-	.	gene_id "ENSMUSG00000021313.18"; transcript_id "ENSMUSG00000021313.18_tx_56"; exon_id "chr13_11720521_11720684_-"; exonnum "52"; txlen "16361";
chr13	ENSEMBL_gcm37	exon	11720521	11720684	0.691898347945485	-	.	gene_id "ENSMUSG00000021313.18"; transcript_id "ENSMUSG00000021313.18_tx_57"; exon_id "chr13_11720521_11720684_-"; exonnum "53"; txlen "16382";
chr13	ENSEMBL_gcm37	exon	11720521	11720684	0.691898347945485	-	.	gene_id "ENSMUSG00000021313.18"; transcript_id "ENSMUSG00000021313.18_tx_58"; exon_id "chr13_11720521_11720684_-"; exonnum "53"; txlen "16391";
chr13	ENSEMBL_gcm37	exon	11720521	11720684	0.691898347945485	-	.	gene_id "ENSMUSG00000021313.18"; transcript_id "ENSMUSG00000021313.18_tx_59"; exon_id "chr13_11720521_11720684_-"; exonnum "54"; txlen "16412";
chr13	ENSEMBL_gcm37	exon	11720521	11720684	0.666872862032396	-	.	gene_id "ENSMUSG00000021313.18"; transcript_id "ENSMUSG00000021313.18_tx_60"; exon_id "chr13_11720521_11720684_-"; exonnum "51"; txlen "16337";
chr13	ENSEMBL_gcm37	exon	11720521	11720684	0.654047541418192	-	.	gene_id "ENSMUSG00000021313.18"; transcript_id "ENSMUSG00000021313.18_tx_61"; exon_id "chr13_11720521_11720684_-"; exonnum "53"; txlen "16275";
chr13	ENSEMBL_gcm37	exon	11720521	11720684	0.654047541418192	-	.	gene_id "ENSMUSG00000021313.18"; transcript_id "ENSMUSG00000021313.18_tx_62"; exon_id "chr13_11720521_11720684_-"; exonnum "54"; txlen "16296";
chr13	ENSEMBL_gcm37	exon	11720521	11720684	0.0646162022367757	-	.	gene_id "ENSMUSG00000021313.18"; transcript_id "ENSMUSG00000021313.18_tx_63"; exon_id "chr13_11720521_11720684_-"; exonnum "54"; txlen "16612";
chr13	ENSEMBL_gcm37	exon	11720521	11720684	2.9405414545431	-	.	gene_id "ENSMUSG00000021313.18"; transcript_id "ENSMUSG00000021313.18_tx_8"; exon_id "chr13_11720521_11720684_-"; exonnum "54"; txlen "16346";
chr13	ENSEMBL_gcm37	exon	11720521	11720684	2.8485521767703	-	.	gene_id "ENSMUSG00000021313.18"; transcript_id "ENSMUSG00000021313.18_tx_9"; exon_id "chr13_11720521_11720684_-"; exonnum "53"; txlen "16325";
chr13	HAVANA	exon	11721468	11721608	0	-	.	gene_id "ENSMUSG00000021313.18"; transcript_id "ENSMUST00000021750.15"; gene_type "protein_coding"; gene_name "Ryr2"; transcript_type "protein_coding"; transcript_name "Ryr2-201"; exon_number 52; exon_id "ENSMUSE00000453460.3"; level 2; protein_id "ENSMUSP00000021750.8"; transcript_support_level "1"; mgi_id "MGI:99685"; tag "NAGNAG_splice_site"; tag "non_canonical_conserved"; tag "basic"; tag "Ensembl_canonical"; tag "GENCODE_Primary"; tag "appris_principal_1"; tag "CCDS"; ccdsid "CCDS49206.1"; havana_gene "OTTMUSG00000066499.1"; havana_transcript "OTTMUST00000161541.1";
chr13	HAVANA	CDS	11721468	11721608	0	-	0	gene_id "ENSMUSG00000021313.18"; transcript_id "ENSMUST00000021750.15"; gene_type "protein_coding"; gene_name "Ryr2"; transcript_type "protein_coding"; transcript_name "Ryr2-201"; exon_number 52; exon_id "ENSMUSE00000453460.3"; level 2; protein_id "ENSMUSP00000021750.8"; transcript_support_level "1"; mgi_id "MGI:99685"; tag "NAGNAG_splice_site"; tag "non_canonical_conserved"; tag "basic"; tag "Ensembl_canonical"; tag "GENCODE_Primary"; tag "appris_principal_1"; tag "CCDS"; ccdsid "CCDS49206.1"; havana_gene "OTTMUSG00000066499.1"; havana_transcript "OTTMUST00000161541.1";
chr13	ENSEMBL_gcm37	exon	11721468	11721608	2.66306010560875	-	.	gene_id "ENSMUSG00000021313.18"; transcript_id "ENSMUSG00000021313.18_tx_11"; exon_id "chr13_11721468_11721608_-"; exonnum "51"; txlen "16328";
chr13	ENSEMBL_gcm37	exon	11721468	11721608	2.64971714250462	-	.	gene_id "ENSMUSG00000021313.18"; transcript_id "ENSMUSG00000021313.18_tx_12"; exon_id "chr13_11721468_11721608_-"; exonnum "52"; txlen "16301";
chr13	ENSEMBL_gcm37	exon	11721468	11721608	2.64837190593541	-	.	gene_id "ENSMUSG00000021313.18"; transcript_id "ENSMUSG00000021313.18_tx_13"; exon_id "chr13_11721468_11721608_-"; exonnum "53"; txlen "16322";
chr13	ENSEMBL_gcm37	exon	11721468	11721608	2.02068974520746	-	.	gene_id "ENSMUSG00000021313.18"; transcript_id "ENSMUSG00000021313.18_tx_17"; exon_id "chr13_11721468_11721608_-"; exonnum "52"; txlen "16349";
chr13	ENSEMBL_gcm37	exon	11721468	11721608	1.7985979514822	-	.	gene_id "ENSMUSG00000021313.18"; transcript_id "ENSMUSG00000021313.18_tx_21"; exon_id "chr13_11721468_11721608_-"; exonnum "51"; txlen "16304";
chr13	ENSEMBL_gcm37	exon	11721468	11721608	1.49040095746477	-	.	gene_id "ENSMUSG00000021313.18"; transcript_id "ENSMUSG00000021313.18_tx_24"; exon_id "chr13_11721468_11721608_-"; exonnum "51"; txlen "16352";
chr13	ENSEMBL_gcm37	exon	11721468	11721608	1.4362483219716	-	.	gene_id "ENSMUSG00000021313.18"; transcript_id "ENSMUSG00000021313.18_tx_25"; exon_id "chr13_11721468_11721608_-"; exonnum "52"; txlen "16373";
chr13	ENSEMBL_gcm37	exon	11721468	11721608	1.40453795751281	-	.	gene_id "ENSMUSG00000021313.18"; transcript_id "ENSMUSG00000021313.18_tx_26"; exon_id "chr13_11721468_11721608_-"; exonnum "52"; txlen "16325";
chr13	ENSEMBL_gcm37	exon	11721468	11721608	1.27496904918588	-	.	gene_id "ENSMUSG00000021313.18"; transcript_id "ENSMUSG00000021313.18_tx_28"; exon_id "chr13_11721468_11721608_-"; exonnum "52"; txlen "16382";
chr13	ENSEMBL_gcm37	exon	11721468	11721608	1.27496904918588	-	.	gene_id "ENSMUSG00000021313.18"; transcript_id "ENSMUSG00000021313.18_tx_29"; exon_id "chr13_11721468_11721608_-"; exonnum "53"; txlen "16403";
chr13	ENSEMBL_gcm37	exon	11721468	11721608	1.18686204205035	-	.	gene_id "ENSMUSG00000021313.18"; transcript_id "ENSMUSG00000021313.18_tx_30"; exon_id "chr13_11721468_11721608_-"; exonnum "51"; txlen "16310";
chr13	ENSEMBL_gcm37	exon	11721468	11721608	1.13985048788671	-	.	gene_id "ENSMUSG00000021313.18"; transcript_id "ENSMUSG00000021313.18_tx_31"; exon_id "chr13_11721468_11721608_-"; exonnum "51"; txlen "16385";
chr13	ENSEMBL_gcm37	exon	11721468	11721608	1.1304986295613	-	.	gene_id "ENSMUSG00000021313.18"; transcript_id "ENSMUSG00000021313.18_tx_32"; exon_id "chr13_11721468_11721608_-"; exonnum "52"; txlen "16358";
chr13	ENSEMBL_gcm37	exon	11721468	11721608	1.08569785239353	-	.	gene_id "ENSMUSG00000021313.18"; transcript_id "ENSMUSG00000021313.18_tx_34"; exon_id "chr13_11721468_11721608_-"; exonnum "52"; txlen "16406";
chr13	ENSEMBL_gcm37	exon	11721468	11721608	1.07121857183214	-	.	gene_id "ENSMUSG00000021313.18"; transcript_id "ENSMUSG00000021313.18_tx_35"; exon_id "chr13_11721468_11721608_-"; exonnum "51"; txlen "16286";
chr13	ENSEMBL_gcm37	exon	11721468	11721608	1.06546373085471	-	.	gene_id "ENSMUSG00000021313.18"; transcript_id "ENSMUSG00000021313.18_tx_36"; exon_id "chr13_11721468_11721608_-"; exonnum "51"; txlen "16328";
chr13	ENSEMBL_gcm37	exon	11721468	11721608	1.06546373085471	-	.	gene_id "ENSMUSG00000021313.18"; transcript_id "ENSMUSG00000021313.18_tx_37"; exon_id "chr13_11721468_11721608_-"; exonnum "52"; txlen "16349";
chr13	ENSEMBL_gcm37	exon	11721468	11721608	1.06546373085471	-	.	gene_id "ENSMUSG00000021313.18"; transcript_id "ENSMUSG00000021313.18_tx_38"; exon_id "chr13_11721468_11721608_-"; exonnum "52"; txlen "16358";
chr13	ENSEMBL_gcm37	exon	11721468	11721608	1.06546373085471	-	.	gene_id "ENSMUSG00000021313.18"; transcript_id "ENSMUSG00000021313.18_tx_39"; exon_id "chr13_11721468_11721608_-"; exonnum "53"; txlen "16379";
chr13	ENSEMBL_gcm37	exon	11721468	11721608	1.0443436932456	-	.	gene_id "ENSMUSG00000021313.18"; transcript_id "ENSMUSG00000021313.18_tx_40"; exon_id "chr13_11721468_11721608_-"; exonnum "53"; txlen "16379";
chr13	ENSEMBL_gcm37	exon	11721468	11721608	1.0443436932456	-	.	gene_id "ENSMUSG00000021313.18"; transcript_id "ENSMUSG00000021313.18_tx_41"; exon_id "chr13_11721468_11721608_-"; exonnum "52"; txlen "16334";
chr13	ENSEMBL_gcm37	exon	11721468	11721608	1.0443436932456	-	.	gene_id "ENSMUSG00000021313.18"; transcript_id "ENSMUSG00000021313.18_tx_42"; exon_id "chr13_11721468_11721608_-"; exonnum "53"; txlen "16355";
chr13	ENSEMBL_gcm37	exon	11721468	11721608	1.0375607320658	-	.	gene_id "ENSMUSG00000021313.18"; transcript_id "ENSMUSG00000021313.18_tx_43"; exon_id "chr13_11721468_11721608_-"; exonnum "53"; txlen "16436";
chr13	ENSEMBL_gcm37	exon	11721468	11721608	0.99230281423215	-	.	gene_id "ENSMUSG00000021313.18"; transcript_id "ENSMUSG00000021313.18_tx_45"; exon_id "chr13_11721468_11721608_-"; exonnum "51"; txlen "16313";
chr13	ENSEMBL_gcm37	exon	11721468	11721608	0.9753662006903	-	.	gene_id "ENSMUSG00000021313.18"; transcript_id "ENSMUSG00000021313.18_tx_46"; exon_id "chr13_11721468_11721608_-"; exonnum "51"; txlen "16263";
chr13	ENSEMBL_gcm37	exon	11721468	11721608	0.964568355464998	-	.	gene_id "ENSMUSG00000021313.18"; transcript_id "ENSMUSG00000021313.18_tx_47"; exon_id "chr13_11721468_11721608_-"; exonnum "52"; txlen "16415";
chr13	ENSEMBL_gcm37	exon	11721468	11721608	0.880376981032917	-	.	gene_id "ENSMUSG00000021313.18"; transcript_id "ENSMUSG00000021313.18_tx_48"; exon_id "chr13_11721468_11721608_-"; exonnum "51"; txlen "16278";
chr13	ENSEMBL_gcm37	exon	11721468	11721608	0.726183843117433	-	.	gene_id "ENSMUSG00000021313.18"; transcript_id "ENSMUSG00000021313.18_tx_54"; exon_id "chr13_11721468_11721608_-"; exonnum "52"; txlen "16299";
chr13	ENSEMBL_gcm37	exon	11721468	11721608	0.691898347945485	-	.	gene_id "ENSMUSG00000021313.18"; transcript_id "ENSMUSG00000021313.18_tx_56"; exon_id "chr13_11721468_11721608_-"; exonnum "51"; txlen "16361";
chr13	ENSEMBL_gcm37	exon	11721468	11721608	0.691898347945485	-	.	gene_id "ENSMUSG00000021313.18"; transcript_id "ENSMUSG00000021313.18_tx_57"; exon_id "chr13_11721468_11721608_-"; exonnum "52"; txlen "16382";
chr13	ENSEMBL_gcm37	exon	11721468	11721608	0.691898347945485	-	.	gene_id "ENSMUSG00000021313.18"; transcript_id "ENSMUSG00000021313.18_tx_58"; exon_id "chr13_11721468_11721608_-"; exonnum "52"; txlen "16391";
chr13	ENSEMBL_gcm37	exon	11721468	11721608	0.691898347945485	-	.	gene_id "ENSMUSG00000021313.18"; transcript_id "ENSMUSG00000021313.18_tx_59"; exon_id "chr13_11721468_11721608_-"; exonnum "53"; txlen "16412";
chr13	ENSEMBL_gcm37	exon	11721468	11721608	0.666872862032396	-	.	gene_id "ENSMUSG00000021313.18"; transcript_id "ENSMUSG00000021313.18_tx_60"; exon_id "chr13_11721468_11721608_-"; exonnum "50"; txlen "16337";
chr13	ENSEMBL_gcm37	exon	11721468	11721608	0.654047541418192	-	.	gene_id "ENSMUSG00000021313.18"; transcript_id "ENSMUSG00000021313.18_tx_61"; exon_id "chr13_11721468_11721608_-"; exonnum "52"; txlen "16275";
chr13	ENSEMBL_gcm37	exon	11721468	11721608	0.654047541418192	-	.	gene_id "ENSMUSG00000021313.18"; transcript_id "ENSMUSG00000021313.18_tx_62"; exon_id "chr13_11721468_11721608_-"; exonnum "53"; txlen "16296";
chr13	ENSEMBL_gcm37	exon	11721468	11721608	0.0646162022367757	-	.	gene_id "ENSMUSG00000021313.18"; transcript_id "ENSMUSG00000021313.18_tx_63"; exon_id "chr13_11721468_11721608_-"; exonnum "53"; txlen "16612";
chr13	ENSEMBL_gcm37	exon	11721468	11721608	2.9405414545431	-	.	gene_id "ENSMUSG00000021313.18"; transcript_id "ENSMUSG00000021313.18_tx_8"; exon_id "chr13_11721468_11721608_-"; exonnum "53"; txlen "16346";
chr13	ENSEMBL_gcm37	exon	11721468	11721608	2.8485521767703	-	.	gene_id "ENSMUSG00000021313.18"; transcript_id "ENSMUSG00000021313.18_tx_9"; exon_id "chr13_11721468_11721608_-"; exonnum "52"; txlen "16325";
chr13	HAVANA	exon	11722668	11722758	0	-	.	gene_id "ENSMUSG00000021313.18"; transcript_id "ENSMUST00000021750.15"; gene_type "protein_coding"; gene_name "Ryr2"; transcript_type "protein_coding"; transcript_name "Ryr2-201"; exon_number 51; exon_id "ENSMUSE00000477031.2"; level 2; protein_id "ENSMUSP00000021750.8"; transcript_support_level "1"; mgi_id "MGI:99685"; tag "NAGNAG_splice_site"; tag "non_canonical_conserved"; tag "basic"; tag "Ensembl_canonical"; tag "GENCODE_Primary"; tag "appris_principal_1"; tag "CCDS"; ccdsid "CCDS49206.1"; havana_gene "OTTMUSG00000066499.1"; havana_transcript "OTTMUST00000161541.1";
chr13	HAVANA	CDS	11722668	11722758	0	-	1	gene_id "ENSMUSG00000021313.18"; transcript_id "ENSMUST00000021750.15"; gene_type "protein_coding"; gene_name "Ryr2"; transcript_type "protein_coding"; transcript_name "Ryr2-201"; exon_number 51; exon_id "ENSMUSE00000477031.2"; level 2; protein_id "ENSMUSP00000021750.8"; transcript_support_level "1"; mgi_id "MGI:99685"; tag "NAGNAG_splice_site"; tag "non_canonical_conserved"; tag "basic"; tag "Ensembl_canonical"; tag "GENCODE_Primary"; tag "appris_principal_1"; tag "CCDS"; ccdsid "CCDS49206.1"; havana_gene "OTTMUSG00000066499.1"; havana_transcript "OTTMUST00000161541.1";
chr13	ENSEMBL_gcm37	exon	11722668	11722758	2.66306010560875	-	.	gene_id "ENSMUSG00000021313.18"; transcript_id "ENSMUSG00000021313.18_tx_11"; exon_id "chr13_11722668_11722758_-"; exonnum "50"; txlen "16328";
chr13	ENSEMBL_gcm37	exon	11722668	11722758	2.64971714250462	-	.	gene_id "ENSMUSG00000021313.18"; transcript_id "ENSMUSG00000021313.18_tx_12"; exon_id "chr13_11722668_11722758_-"; exonnum "51"; txlen "16301";
chr13	ENSEMBL_gcm37	exon	11722668	11722758	2.64837190593541	-	.	gene_id "ENSMUSG00000021313.18"; transcript_id "ENSMUSG00000021313.18_tx_13"; exon_id "chr13_11722668_11722758_-"; exonnum "52"; txlen "16322";
chr13	ENSEMBL_gcm37	exon	11722668	11722758	2.02068974520746	-	.	gene_id "ENSMUSG00000021313.18"; transcript_id "ENSMUSG00000021313.18_tx_17"; exon_id "chr13_11722668_11722758_-"; exonnum "51"; txlen "16349";
chr13	ENSEMBL_gcm37	exon	11722668	11722758	1.7985979514822	-	.	gene_id "ENSMUSG00000021313.18"; transcript_id "ENSMUSG00000021313.18_tx_21"; exon_id "chr13_11722668_11722758_-"; exonnum "50"; txlen "16304";
chr13	ENSEMBL_gcm37	exon	11722668	11722758	1.49040095746477	-	.	gene_id "ENSMUSG00000021313.18"; transcript_id "ENSMUSG00000021313.18_tx_24"; exon_id "chr13_11722668_11722758_-"; exonnum "50"; txlen "16352";
chr13	ENSEMBL_gcm37	exon	11722668	11722758	1.4362483219716	-	.	gene_id "ENSMUSG00000021313.18"; transcript_id "ENSMUSG00000021313.18_tx_25"; exon_id "chr13_11722668_11722758_-"; exonnum "51"; txlen "16373";
chr13	ENSEMBL_gcm37	exon	11722668	11722758	1.40453795751281	-	.	gene_id "ENSMUSG00000021313.18"; transcript_id "ENSMUSG00000021313.18_tx_26"; exon_id "chr13_11722668_11722758_-"; exonnum "51"; txlen "16325";
chr13	ENSEMBL_gcm37	exon	11722668	11722758	1.27496904918588	-	.	gene_id "ENSMUSG00000021313.18"; transcript_id "ENSMUSG00000021313.18_tx_28"; exon_id "chr13_11722668_11722758_-"; exonnum "51"; txlen "16382";
chr13	ENSEMBL_gcm37	exon	11722668	11722758	1.27496904918588	-	.	gene_id "ENSMUSG00000021313.18"; transcript_id "ENSMUSG00000021313.18_tx_29"; exon_id "chr13_11722668_11722758_-"; exonnum "52"; txlen "16403";
chr13	ENSEMBL_gcm37	exon	11722668	11722758	1.18686204205035	-	.	gene_id "ENSMUSG00000021313.18"; transcript_id "ENSMUSG00000021313.18_tx_30"; exon_id "chr13_11722668_11722758_-"; exonnum "50"; txlen "16310";
chr13	ENSEMBL_gcm37	exon	11722668	11722758	1.13985048788671	-	.	gene_id "ENSMUSG00000021313.18"; transcript_id "ENSMUSG00000021313.18_tx_31"; exon_id "chr13_11722668_11722758_-"; exonnum "50"; txlen "16385";
chr13	ENSEMBL_gcm37	exon	11722668	11722758	1.1304986295613	-	.	gene_id "ENSMUSG00000021313.18"; transcript_id "ENSMUSG00000021313.18_tx_32"; exon_id "chr13_11722668_11722758_-"; exonnum "51"; txlen "16358";
chr13	ENSEMBL_gcm37	exon	11722668	11722758	1.08569785239353	-	.	gene_id "ENSMUSG00000021313.18"; transcript_id "ENSMUSG00000021313.18_tx_34"; exon_id "chr13_11722668_11722758_-"; exonnum "51"; txlen "16406";
chr13	ENSEMBL_gcm37	exon	11722668	11722758	1.07121857183214	-	.	gene_id "ENSMUSG00000021313.18"; transcript_id "ENSMUSG00000021313.18_tx_35"; exon_id "chr13_11722668_11722758_-"; exonnum "50"; txlen "16286";
chr13	ENSEMBL_gcm37	exon	11722668	11722758	1.06546373085471	-	.	gene_id "ENSMUSG00000021313.18"; transcript_id "ENSMUSG00000021313.18_tx_36"; exon_id "chr13_11722668_11722758_-"; exonnum "50"; txlen "16328";
chr13	ENSEMBL_gcm37	exon	11722668	11722758	1.06546373085471	-	.	gene_id "ENSMUSG00000021313.18"; transcript_id "ENSMUSG00000021313.18_tx_37"; exon_id "chr13_11722668_11722758_-"; exonnum "51"; txlen "16349";
chr13	ENSEMBL_gcm37	exon	11722668	11722758	1.06546373085471	-	.	gene_id "ENSMUSG00000021313.18"; transcript_id "ENSMUSG00000021313.18_tx_38"; exon_id "chr13_11722668_11722758_-"; exonnum "51"; txlen "16358";
chr13	ENSEMBL_gcm37	exon	11722668	11722758	1.06546373085471	-	.	gene_id "ENSMUSG00000021313.18"; transcript_id "ENSMUSG00000021313.18_tx_39"; exon_id "chr13_11722668_11722758_-"; exonnum "52"; txlen "16379";
chr13	ENSEMBL_gcm37	exon	11722668	11722758	1.0443436932456	-	.	gene_id "ENSMUSG00000021313.18"; transcript_id "ENSMUSG00000021313.18_tx_40"; exon_id "chr13_11722668_11722758_-"; exonnum "52"; txlen "16379";
chr13	ENSEMBL_gcm37	exon	11722668	11722758	1.0443436932456	-	.	gene_id "ENSMUSG00000021313.18"; transcript_id "ENSMUSG00000021313.18_tx_41"; exon_id "chr13_11722668_11722758_-"; exonnum "51"; txlen "16334";
chr13	ENSEMBL_gcm37	exon	11722668	11722758	1.0443436932456	-	.	gene_id "ENSMUSG00000021313.18"; transcript_id "ENSMUSG00000021313.18_tx_42"; exon_id "chr13_11722668_11722758_-"; exonnum "52"; txlen "16355";
chr13	ENSEMBL_gcm37	exon	11722668	11722758	1.0375607320658	-	.	gene_id "ENSMUSG00000021313.18"; transcript_id "ENSMUSG00000021313.18_tx_43"; exon_id "chr13_11722668_11722758_-"; exonnum "52"; txlen "16436";
chr13	ENSEMBL_gcm37	exon	11722668	11722758	0.99230281423215	-	.	gene_id "ENSMUSG00000021313.18"; transcript_id "ENSMUSG00000021313.18_tx_45"; exon_id "chr13_11722668_11722758_-"; exonnum "50"; txlen "16313";
chr13	ENSEMBL_gcm37	exon	11722668	11722758	0.9753662006903	-	.	gene_id "ENSMUSG00000021313.18"; transcript_id "ENSMUSG00000021313.18_tx_46"; exon_id "chr13_11722668_11722758_-"; exonnum "50"; txlen "16263";
chr13	ENSEMBL_gcm37	exon	11722668	11722758	0.964568355464998	-	.	gene_id "ENSMUSG00000021313.18"; transcript_id "ENSMUSG00000021313.18_tx_47"; exon_id "chr13_11722668_11722758_-"; exonnum "51"; txlen "16415";
chr13	ENSEMBL_gcm37	exon	11722668	11722758	0.880376981032917	-	.	gene_id "ENSMUSG00000021313.18"; transcript_id "ENSMUSG00000021313.18_tx_48"; exon_id "chr13_11722668_11722758_-"; exonnum "50"; txlen "16278";
chr13	ENSEMBL_gcm37	exon	11722668	11722758	0.726183843117433	-	.	gene_id "ENSMUSG00000021313.18"; transcript_id "ENSMUSG00000021313.18_tx_54"; exon_id "chr13_11722668_11722758_-"; exonnum "51"; txlen "16299";
chr13	ENSEMBL_gcm37	exon	11722668	11722758	0.691898347945485	-	.	gene_id "ENSMUSG00000021313.18"; transcript_id "ENSMUSG00000021313.18_tx_56"; exon_id "chr13_11722668_11722758_-"; exonnum "50"; txlen "16361";
chr13	ENSEMBL_gcm37	exon	11722668	11722758	0.691898347945485	-	.	gene_id "ENSMUSG00000021313.18"; transcript_id "ENSMUSG00000021313.18_tx_57"; exon_id "chr13_11722668_11722758_-"; exonnum "51"; txlen "16382";
chr13	ENSEMBL_gcm37	exon	11722668	11722758	0.691898347945485	-	.	gene_id "ENSMUSG00000021313.18"; transcript_id "ENSMUSG00000021313.18_tx_58"; exon_id "chr13_11722668_11722758_-"; exonnum "51"; txlen "16391";
chr13	ENSEMBL_gcm37	exon	11722668	11722758	0.691898347945485	-	.	gene_id "ENSMUSG00000021313.18"; transcript_id "ENSMUSG00000021313.18_tx_59"; exon_id "chr13_11722668_11722758_-"; exonnum "52"; txlen "16412";
chr13	ENSEMBL_gcm37	exon	11722668	11722758	0.666872862032396	-	.	gene_id "ENSMUSG00000021313.18"; transcript_id "ENSMUSG00000021313.18_tx_60"; exon_id "chr13_11722668_11722758_-"; exonnum "49"; txlen "16337";
chr13	ENSEMBL_gcm37	exon	11722668	11722758	0.654047541418192	-	.	gene_id "ENSMUSG00000021313.18"; transcript_id "ENSMUSG00000021313.18_tx_61"; exon_id "chr13_11722668_11722758_-"; exonnum "51"; txlen "16275";
chr13	ENSEMBL_gcm37	exon	11722668	11722758	0.654047541418192	-	.	gene_id "ENSMUSG00000021313.18"; transcript_id "ENSMUSG00000021313.18_tx_62"; exon_id "chr13_11722668_11722758_-"; exonnum "52"; txlen "16296";
chr13	ENSEMBL_gcm37	exon	11722668	11722758	0.0646162022367757	-	.	gene_id "ENSMUSG00000021313.18"; transcript_id "ENSMUSG00000021313.18_tx_63"; exon_id "chr13_11722668_11722758_-"; exonnum "52"; txlen "16612";
chr13	ENSEMBL_gcm37	exon	11722668	11722758	2.9405414545431	-	.	gene_id "ENSMUSG00000021313.18"; transcript_id "ENSMUSG00000021313.18_tx_8"; exon_id "chr13_11722668_11722758_-"; exonnum "52"; txlen "16346";
chr13	ENSEMBL_gcm37	exon	11722668	11722758	2.8485521767703	-	.	gene_id "ENSMUSG00000021313.18"; transcript_id "ENSMUSG00000021313.18_tx_9"; exon_id "chr13_11722668_11722758_-"; exonnum "51"; txlen "16325";
chr13	HAVANA	exon	11722908	11723128	0	-	.	gene_id "ENSMUSG00000021313.18"; transcript_id "ENSMUST00000021750.15"; gene_type "protein_coding"; gene_name "Ryr2"; transcript_type "protein_coding"; transcript_name "Ryr2-201"; exon_number 50; exon_id "ENSMUSE00000299522.2"; level 2; protein_id "ENSMUSP00000021750.8"; transcript_support_level "1"; mgi_id "MGI:99685"; tag "NAGNAG_splice_site"; tag "non_canonical_conserved"; tag "basic"; tag "Ensembl_canonical"; tag "GENCODE_Primary"; tag "appris_principal_1"; tag "CCDS"; ccdsid "CCDS49206.1"; havana_gene "OTTMUSG00000066499.1"; havana_transcript "OTTMUST00000161541.1";
chr13	HAVANA	CDS	11722908	11723128	0	-	0	gene_id "ENSMUSG00000021313.18"; transcript_id "ENSMUST00000021750.15"; gene_type "protein_coding"; gene_name "Ryr2"; transcript_type "protein_coding"; transcript_name "Ryr2-201"; exon_number 50; exon_id "ENSMUSE00000299522.2"; level 2; protein_id "ENSMUSP00000021750.8"; transcript_support_level "1"; mgi_id "MGI:99685"; tag "NAGNAG_splice_site"; tag "non_canonical_conserved"; tag "basic"; tag "Ensembl_canonical"; tag "GENCODE_Primary"; tag "appris_principal_1"; tag "CCDS"; ccdsid "CCDS49206.1"; havana_gene "OTTMUSG00000066499.1"; havana_transcript "OTTMUST00000161541.1";
chr13	ENSEMBL_gcm37	exon	11722908	11723128	2.66306010560875	-	.	gene_id "ENSMUSG00000021313.18"; transcript_id "ENSMUSG00000021313.18_tx_11"; exon_id "chr13_11722908_11723128_-"; exonnum "49"; txlen "16328";
chr13	ENSEMBL_gcm37	exon	11722908	11723128	2.64971714250462	-	.	gene_id "ENSMUSG00000021313.18"; transcript_id "ENSMUSG00000021313.18_tx_12"; exon_id "chr13_11722908_11723128_-"; exonnum "50"; txlen "16301";
chr13	ENSEMBL_gcm37	exon	11722908	11723128	2.64837190593541	-	.	gene_id "ENSMUSG00000021313.18"; transcript_id "ENSMUSG00000021313.18_tx_13"; exon_id "chr13_11722908_11723128_-"; exonnum "51"; txlen "16322";
chr13	ENSEMBL_gcm37	exon	11722908	11723128	2.02068974520746	-	.	gene_id "ENSMUSG00000021313.18"; transcript_id "ENSMUSG00000021313.18_tx_17"; exon_id "chr13_11722908_11723128_-"; exonnum "50"; txlen "16349";
chr13	ENSEMBL_gcm37	exon	11722908	11723128	1.7985979514822	-	.	gene_id "ENSMUSG00000021313.18"; transcript_id "ENSMUSG00000021313.18_tx_21"; exon_id "chr13_11722908_11723128_-"; exonnum "49"; txlen "16304";
chr13	ENSEMBL_gcm37	exon	11722908	11723128	1.49040095746477	-	.	gene_id "ENSMUSG00000021313.18"; transcript_id "ENSMUSG00000021313.18_tx_24"; exon_id "chr13_11722908_11723128_-"; exonnum "49"; txlen "16352";
chr13	ENSEMBL_gcm37	exon	11722908	11723128	1.4362483219716	-	.	gene_id "ENSMUSG00000021313.18"; transcript_id "ENSMUSG00000021313.18_tx_25"; exon_id "chr13_11722908_11723128_-"; exonnum "50"; txlen "16373";
chr13	ENSEMBL_gcm37	exon	11722908	11723128	1.40453795751281	-	.	gene_id "ENSMUSG00000021313.18"; transcript_id "ENSMUSG00000021313.18_tx_26"; exon_id "chr13_11722908_11723128_-"; exonnum "50"; txlen "16325";
chr13	ENSEMBL_gcm37	exon	11722908	11723128	1.27496904918588	-	.	gene_id "ENSMUSG00000021313.18"; transcript_id "ENSMUSG00000021313.18_tx_28"; exon_id "chr13_11722908_11723128_-"; exonnum "50"; txlen "16382";
chr13	ENSEMBL_gcm37	exon	11722908	11723128	1.27496904918588	-	.	gene_id "ENSMUSG00000021313.18"; transcript_id "ENSMUSG00000021313.18_tx_29"; exon_id "chr13_11722908_11723128_-"; exonnum "51"; txlen "16403";
chr13	ENSEMBL_gcm37	exon	11722908	11723128	1.18686204205035	-	.	gene_id "ENSMUSG00000021313.18"; transcript_id "ENSMUSG00000021313.18_tx_30"; exon_id "chr13_11722908_11723128_-"; exonnum "49"; txlen "16310";
chr13	ENSEMBL_gcm37	exon	11722908	11723128	1.13985048788671	-	.	gene_id "ENSMUSG00000021313.18"; transcript_id "ENSMUSG00000021313.18_tx_31"; exon_id "chr13_11722908_11723128_-"; exonnum "49"; txlen "16385";
chr13	ENSEMBL_gcm37	exon	11722908	11723128	1.1304986295613	-	.	gene_id "ENSMUSG00000021313.18"; transcript_id "ENSMUSG00000021313.18_tx_32"; exon_id "chr13_11722908_11723128_-"; exonnum "50"; txlen "16358";
chr13	ENSEMBL_gcm37	exon	11722908	11723128	1.08569785239353	-	.	gene_id "ENSMUSG00000021313.18"; transcript_id "ENSMUSG00000021313.18_tx_34"; exon_id "chr13_11722908_11723128_-"; exonnum "50"; txlen "16406";
chr13	ENSEMBL_gcm37	exon	11722908	11723128	1.07121857183214	-	.	gene_id "ENSMUSG00000021313.18"; transcript_id "ENSMUSG00000021313.18_tx_35"; exon_id "chr13_11722908_11723128_-"; exonnum "49"; txlen "16286";
chr13	ENSEMBL_gcm37	exon	11722908	11723128	1.06546373085471	-	.	gene_id "ENSMUSG00000021313.18"; transcript_id "ENSMUSG00000021313.18_tx_36"; exon_id "chr13_11722908_11723128_-"; exonnum "49"; txlen "16328";
chr13	ENSEMBL_gcm37	exon	11722908	11723128	1.06546373085471	-	.	gene_id "ENSMUSG00000021313.18"; transcript_id "ENSMUSG00000021313.18_tx_37"; exon_id "chr13_11722908_11723128_-"; exonnum "50"; txlen "16349";
chr13	ENSEMBL_gcm37	exon	11722908	11723128	1.06546373085471	-	.	gene_id "ENSMUSG00000021313.18"; transcript_id "ENSMUSG00000021313.18_tx_38"; exon_id "chr13_11722908_11723128_-"; exonnum "50"; txlen "16358";
chr13	ENSEMBL_gcm37	exon	11722908	11723128	1.06546373085471	-	.	gene_id "ENSMUSG00000021313.18"; transcript_id "ENSMUSG00000021313.18_tx_39"; exon_id "chr13_11722908_11723128_-"; exonnum "51"; txlen "16379";
chr13	ENSEMBL_gcm37	exon	11722908	11723128	1.0443436932456	-	.	gene_id "ENSMUSG00000021313.18"; transcript_id "ENSMUSG00000021313.18_tx_40"; exon_id "chr13_11722908_11723128_-"; exonnum "51"; txlen "16379";
chr13	ENSEMBL_gcm37	exon	11722908	11723128	1.0443436932456	-	.	gene_id "ENSMUSG00000021313.18"; transcript_id "ENSMUSG00000021313.18_tx_41"; exon_id "chr13_11722908_11723128_-"; exonnum "50"; txlen "16334";
chr13	ENSEMBL_gcm37	exon	11722908	11723128	1.0443436932456	-	.	gene_id "ENSMUSG00000021313.18"; transcript_id "ENSMUSG00000021313.18_tx_42"; exon_id "chr13_11722908_11723128_-"; exonnum "51"; txlen "16355";
chr13	ENSEMBL_gcm37	exon	11722908	11723128	1.0375607320658	-	.	gene_id "ENSMUSG00000021313.18"; transcript_id "ENSMUSG00000021313.18_tx_43"; exon_id "chr13_11722908_11723128_-"; exonnum "51"; txlen "16436";
chr13	ENSEMBL_gcm37	exon	11722908	11723128	0.99230281423215	-	.	gene_id "ENSMUSG00000021313.18"; transcript_id "ENSMUSG00000021313.18_tx_45"; exon_id "chr13_11722908_11723128_-"; exonnum "49"; txlen "16313";
chr13	ENSEMBL_gcm37	exon	11722908	11723128	0.9753662006903	-	.	gene_id "ENSMUSG00000021313.18"; transcript_id "ENSMUSG00000021313.18_tx_46"; exon_id "chr13_11722908_11723128_-"; exonnum "49"; txlen "16263";
chr13	ENSEMBL_gcm37	exon	11722908	11723128	0.964568355464998	-	.	gene_id "ENSMUSG00000021313.18"; transcript_id "ENSMUSG00000021313.18_tx_47"; exon_id "chr13_11722908_11723128_-"; exonnum "50"; txlen "16415";
chr13	ENSEMBL_gcm37	exon	11722908	11723128	0.880376981032917	-	.	gene_id "ENSMUSG00000021313.18"; transcript_id "ENSMUSG00000021313.18_tx_48"; exon_id "chr13_11722908_11723128_-"; exonnum "49"; txlen "16278";
chr13	ENSEMBL_gcm37	exon	11722908	11723128	0.726183843117433	-	.	gene_id "ENSMUSG00000021313.18"; transcript_id "ENSMUSG00000021313.18_tx_54"; exon_id "chr13_11722908_11723128_-"; exonnum "50"; txlen "16299";
chr13	ENSEMBL_gcm37	exon	11722908	11723128	0.691898347945485	-	.	gene_id "ENSMUSG00000021313.18"; transcript_id "ENSMUSG00000021313.18_tx_56"; exon_id "chr13_11722908_11723128_-"; exonnum "49"; txlen "16361";
chr13	ENSEMBL_gcm37	exon	11722908	11723128	0.691898347945485	-	.	gene_id "ENSMUSG00000021313.18"; transcript_id "ENSMUSG00000021313.18_tx_57"; exon_id "chr13_11722908_11723128_-"; exonnum "50"; txlen "16382";
chr13	ENSEMBL_gcm37	exon	11722908	11723128	0.691898347945485	-	.	gene_id "ENSMUSG00000021313.18"; transcript_id "ENSMUSG00000021313.18_tx_58"; exon_id "chr13_11722908_11723128_-"; exonnum "50"; txlen "16391";
chr13	ENSEMBL_gcm37	exon	11722908	11723128	0.691898347945485	-	.	gene_id "ENSMUSG00000021313.18"; transcript_id "ENSMUSG00000021313.18_tx_59"; exon_id "chr13_11722908_11723128_-"; exonnum "51"; txlen "16412";
chr13	ENSEMBL_gcm37	exon	11722908	11723128	0.666872862032396	-	.	gene_id "ENSMUSG00000021313.18"; transcript_id "ENSMUSG00000021313.18_tx_60"; exon_id "chr13_11722908_11723128_-"; exonnum "48"; txlen "16337";
chr13	ENSEMBL_gcm37	exon	11722908	11723128	0.654047541418192	-	.	gene_id "ENSMUSG00000021313.18"; transcript_id "ENSMUSG00000021313.18_tx_61"; exon_id "chr13_11722908_11723128_-"; exonnum "50"; txlen "16275";
chr13	ENSEMBL_gcm37	exon	11722908	11723128	0.654047541418192	-	.	gene_id "ENSMUSG00000021313.18"; transcript_id "ENSMUSG00000021313.18_tx_62"; exon_id "chr13_11722908_11723128_-"; exonnum "51"; txlen "16296";
chr13	ENSEMBL_gcm37	exon	11722908	11723128	0.0646162022367757	-	.	gene_id "ENSMUSG00000021313.18"; transcript_id "ENSMUSG00000021313.18_tx_63"; exon_id "chr13_11722908_11723128_-"; exonnum "51"; txlen "16612";
chr13	ENSEMBL_gcm37	exon	11722908	11723128	2.9405414545431	-	.	gene_id "ENSMUSG00000021313.18"; transcript_id "ENSMUSG00000021313.18_tx_8"; exon_id "chr13_11722908_11723128_-"; exonnum "51"; txlen "16346";
chr13	ENSEMBL_gcm37	exon	11722908	11723128	2.8485521767703	-	.	gene_id "ENSMUSG00000021313.18"; transcript_id "ENSMUSG00000021313.18_tx_9"; exon_id "chr13_11722908_11723128_-"; exonnum "50"; txlen "16325";
chr13	HAVANA	exon	11724803	11724972	0	-	.	gene_id "ENSMUSG00000021313.18"; transcript_id "ENSMUST00000021750.15"; gene_type "protein_coding"; gene_name "Ryr2"; transcript_type "protein_coding"; transcript_name "Ryr2-201"; exon_number 49; exon_id "ENSMUSE00000299536.2"; level 2; protein_id "ENSMUSP00000021750.8"; transcript_support_level "1"; mgi_id "MGI:99685"; tag "NAGNAG_splice_site"; tag "non_canonical_conserved"; tag "basic"; tag "Ensembl_canonical"; tag "GENCODE_Primary"; tag "appris_principal_1"; tag "CCDS"; ccdsid "CCDS49206.1"; havana_gene "OTTMUSG00000066499.1"; havana_transcript "OTTMUST00000161541.1";
chr13	HAVANA	CDS	11724803	11724972	0	-	2	gene_id "ENSMUSG00000021313.18"; transcript_id "ENSMUST00000021750.15"; gene_type "protein_coding"; gene_name "Ryr2"; transcript_type "protein_coding"; transcript_name "Ryr2-201"; exon_number 49; exon_id "ENSMUSE00000299536.2"; level 2; protein_id "ENSMUSP00000021750.8"; transcript_support_level "1"; mgi_id "MGI:99685"; tag "NAGNAG_splice_site"; tag "non_canonical_conserved"; tag "basic"; tag "Ensembl_canonical"; tag "GENCODE_Primary"; tag "appris_principal_1"; tag "CCDS"; ccdsid "CCDS49206.1"; havana_gene "OTTMUSG00000066499.1"; havana_transcript "OTTMUST00000161541.1";
chr13	ENSEMBL_gcm37	exon	11724803	11724972	2.66306010560875	-	.	gene_id "ENSMUSG00000021313.18"; transcript_id "ENSMUSG00000021313.18_tx_11"; exon_id "chr13_11724803_11724972_-"; exonnum "48"; txlen "16328";
chr13	ENSEMBL_gcm37	exon	11724803	11724972	2.64971714250462	-	.	gene_id "ENSMUSG00000021313.18"; transcript_id "ENSMUSG00000021313.18_tx_12"; exon_id "chr13_11724803_11724972_-"; exonnum "49"; txlen "16301";
chr13	ENSEMBL_gcm37	exon	11724803	11724972	2.64837190593541	-	.	gene_id "ENSMUSG00000021313.18"; transcript_id "ENSMUSG00000021313.18_tx_13"; exon_id "chr13_11724803_11724972_-"; exonnum "50"; txlen "16322";
chr13	ENSEMBL_gcm37	exon	11724803	11724972	2.02068974520746	-	.	gene_id "ENSMUSG00000021313.18"; transcript_id "ENSMUSG00000021313.18_tx_17"; exon_id "chr13_11724803_11724972_-"; exonnum "49"; txlen "16349";
chr13	ENSEMBL_gcm37	exon	11724803	11724972	1.7985979514822	-	.	gene_id "ENSMUSG00000021313.18"; transcript_id "ENSMUSG00000021313.18_tx_21"; exon_id "chr13_11724803_11724972_-"; exonnum "48"; txlen "16304";
chr13	ENSEMBL_gcm37	exon	11724803	11724972	1.49040095746477	-	.	gene_id "ENSMUSG00000021313.18"; transcript_id "ENSMUSG00000021313.18_tx_24"; exon_id "chr13_11724803_11724972_-"; exonnum "48"; txlen "16352";
chr13	ENSEMBL_gcm37	exon	11724803	11724972	1.4362483219716	-	.	gene_id "ENSMUSG00000021313.18"; transcript_id "ENSMUSG00000021313.18_tx_25"; exon_id "chr13_11724803_11724972_-"; exonnum "49"; txlen "16373";
chr13	ENSEMBL_gcm37	exon	11724803	11724972	1.40453795751281	-	.	gene_id "ENSMUSG00000021313.18"; transcript_id "ENSMUSG00000021313.18_tx_26"; exon_id "chr13_11724803_11724972_-"; exonnum "49"; txlen "16325";
chr13	ENSEMBL_gcm37	exon	11724803	11724972	1.27496904918588	-	.	gene_id "ENSMUSG00000021313.18"; transcript_id "ENSMUSG00000021313.18_tx_28"; exon_id "chr13_11724803_11724972_-"; exonnum "49"; txlen "16382";
chr13	ENSEMBL_gcm37	exon	11724803	11724972	1.27496904918588	-	.	gene_id "ENSMUSG00000021313.18"; transcript_id "ENSMUSG00000021313.18_tx_29"; exon_id "chr13_11724803_11724972_-"; exonnum "50"; txlen "16403";
chr13	ENSEMBL_gcm37	exon	11724803	11724972	1.18686204205035	-	.	gene_id "ENSMUSG00000021313.18"; transcript_id "ENSMUSG00000021313.18_tx_30"; exon_id "chr13_11724803_11724972_-"; exonnum "48"; txlen "16310";
chr13	ENSEMBL_gcm37	exon	11724803	11724972	1.13985048788671	-	.	gene_id "ENSMUSG00000021313.18"; transcript_id "ENSMUSG00000021313.18_tx_31"; exon_id "chr13_11724803_11724972_-"; exonnum "48"; txlen "16385";
chr13	ENSEMBL_gcm37	exon	11724803	11724972	1.1304986295613	-	.	gene_id "ENSMUSG00000021313.18"; transcript_id "ENSMUSG00000021313.18_tx_32"; exon_id "chr13_11724803_11724972_-"; exonnum "49"; txlen "16358";
chr13	ENSEMBL_gcm37	exon	11724803	11724972	1.08569785239353	-	.	gene_id "ENSMUSG00000021313.18"; transcript_id "ENSMUSG00000021313.18_tx_34"; exon_id "chr13_11724803_11724972_-"; exonnum "49"; txlen "16406";
chr13	ENSEMBL_gcm37	exon	11724803	11724972	1.07121857183214	-	.	gene_id "ENSMUSG00000021313.18"; transcript_id "ENSMUSG00000021313.18_tx_35"; exon_id "chr13_11724803_11724972_-"; exonnum "48"; txlen "16286";
chr13	ENSEMBL_gcm37	exon	11724803	11724972	1.06546373085471	-	.	gene_id "ENSMUSG00000021313.18"; transcript_id "ENSMUSG00000021313.18_tx_36"; exon_id "chr13_11724803_11724972_-"; exonnum "48"; txlen "16328";
chr13	ENSEMBL_gcm37	exon	11724803	11724972	1.06546373085471	-	.	gene_id "ENSMUSG00000021313.18"; transcript_id "ENSMUSG00000021313.18_tx_37"; exon_id "chr13_11724803_11724972_-"; exonnum "49"; txlen "16349";
chr13	ENSEMBL_gcm37	exon	11724803	11724972	1.06546373085471	-	.	gene_id "ENSMUSG00000021313.18"; transcript_id "ENSMUSG00000021313.18_tx_38"; exon_id "chr13_11724803_11724972_-"; exonnum "49"; txlen "16358";
chr13	ENSEMBL_gcm37	exon	11724803	11724972	1.06546373085471	-	.	gene_id "ENSMUSG00000021313.18"; transcript_id "ENSMUSG00000021313.18_tx_39"; exon_id "chr13_11724803_11724972_-"; exonnum "50"; txlen "16379";
chr13	ENSEMBL_gcm37	exon	11724803	11724972	1.0443436932456	-	.	gene_id "ENSMUSG00000021313.18"; transcript_id "ENSMUSG00000021313.18_tx_40"; exon_id "chr13_11724803_11724972_-"; exonnum "50"; txlen "16379";
chr13	ENSEMBL_gcm37	exon	11724803	11724972	1.0443436932456	-	.	gene_id "ENSMUSG00000021313.18"; transcript_id "ENSMUSG00000021313.18_tx_41"; exon_id "chr13_11724803_11724972_-"; exonnum "49"; txlen "16334";
chr13	ENSEMBL_gcm37	exon	11724803	11724972	1.0443436932456	-	.	gene_id "ENSMUSG00000021313.18"; transcript_id "ENSMUSG00000021313.18_tx_42"; exon_id "chr13_11724803_11724972_-"; exonnum "50"; txlen "16355";
chr13	ENSEMBL_gcm37	exon	11724803	11724972	1.0375607320658	-	.	gene_id "ENSMUSG00000021313.18"; transcript_id "ENSMUSG00000021313.18_tx_43"; exon_id "chr13_11724803_11724972_-"; exonnum "50"; txlen "16436";
chr13	ENSEMBL_gcm37	exon	11724803	11724972	0.99230281423215	-	.	gene_id "ENSMUSG00000021313.18"; transcript_id "ENSMUSG00000021313.18_tx_45"; exon_id "chr13_11724803_11724972_-"; exonnum "48"; txlen "16313";
chr13	ENSEMBL_gcm37	exon	11724803	11724972	0.9753662006903	-	.	gene_id "ENSMUSG00000021313.18"; transcript_id "ENSMUSG00000021313.18_tx_46"; exon_id "chr13_11724803_11724972_-"; exonnum "48"; txlen "16263";
chr13	ENSEMBL_gcm37	exon	11724803	11724972	0.964568355464998	-	.	gene_id "ENSMUSG00000021313.18"; transcript_id "ENSMUSG00000021313.18_tx_47"; exon_id "chr13_11724803_11724972_-"; exonnum "49"; txlen "16415";
chr13	ENSEMBL_gcm37	exon	11724803	11724972	0.880376981032917	-	.	gene_id "ENSMUSG00000021313.18"; transcript_id "ENSMUSG00000021313.18_tx_48"; exon_id "chr13_11724803_11724972_-"; exonnum "48"; txlen "16278";
chr13	ENSEMBL_gcm37	exon	11724803	11724972	0.726183843117433	-	.	gene_id "ENSMUSG00000021313.18"; transcript_id "ENSMUSG00000021313.18_tx_54"; exon_id "chr13_11724803_11724972_-"; exonnum "49"; txlen "16299";
chr13	ENSEMBL_gcm37	exon	11724803	11724972	0.691898347945485	-	.	gene_id "ENSMUSG00000021313.18"; transcript_id "ENSMUSG00000021313.18_tx_56"; exon_id "chr13_11724803_11724972_-"; exonnum "48"; txlen "16361";
chr13	ENSEMBL_gcm37	exon	11724803	11724972	0.691898347945485	-	.	gene_id "ENSMUSG00000021313.18"; transcript_id "ENSMUSG00000021313.18_tx_57"; exon_id "chr13_11724803_11724972_-"; exonnum "49"; txlen "16382";
chr13	ENSEMBL_gcm37	exon	11724803	11724972	0.691898347945485	-	.	gene_id "ENSMUSG00000021313.18"; transcript_id "ENSMUSG00000021313.18_tx_58"; exon_id "chr13_11724803_11724972_-"; exonnum "49"; txlen "16391";
chr13	ENSEMBL_gcm37	exon	11724803	11724972	0.691898347945485	-	.	gene_id "ENSMUSG00000021313.18"; transcript_id "ENSMUSG00000021313.18_tx_59"; exon_id "chr13_11724803_11724972_-"; exonnum "50"; txlen "16412";
chr13	ENSEMBL_gcm37	exon	11724803	11724972	0.666872862032396	-	.	gene_id "ENSMUSG00000021313.18"; transcript_id "ENSMUSG00000021313.18_tx_60"; exon_id "chr13_11724803_11724972_-"; exonnum "47"; txlen "16337";
chr13	ENSEMBL_gcm37	exon	11724803	11724972	0.654047541418192	-	.	gene_id "ENSMUSG00000021313.18"; transcript_id "ENSMUSG00000021313.18_tx_61"; exon_id "chr13_11724803_11724972_-"; exonnum "49"; txlen "16275";
chr13	ENSEMBL_gcm37	exon	11724803	11724972	0.654047541418192	-	.	gene_id "ENSMUSG00000021313.18"; transcript_id "ENSMUSG00000021313.18_tx_62"; exon_id "chr13_11724803_11724972_-"; exonnum "50"; txlen "16296";
chr13	ENSEMBL_gcm37	exon	11724803	11724972	0.0646162022367757	-	.	gene_id "ENSMUSG00000021313.18"; transcript_id "ENSMUSG00000021313.18_tx_63"; exon_id "chr13_11724803_11724972_-"; exonnum "50"; txlen "16612";
chr13	ENSEMBL_gcm37	exon	11724803	11724972	2.9405414545431	-	.	gene_id "ENSMUSG00000021313.18"; transcript_id "ENSMUSG00000021313.18_tx_8"; exon_id "chr13_11724803_11724972_-"; exonnum "50"; txlen "16346";
chr13	ENSEMBL_gcm37	exon	11724803	11724972	2.8485521767703	-	.	gene_id "ENSMUSG00000021313.18"; transcript_id "ENSMUSG00000021313.18_tx_9"; exon_id "chr13_11724803_11724972_-"; exonnum "49"; txlen "16325";
chr13	HAVANA	exon	11727021	11727141	0	-	.	gene_id "ENSMUSG00000021313.18"; transcript_id "ENSMUST00000021750.15"; gene_type "protein_coding"; gene_name "Ryr2"; transcript_type "protein_coding"; transcript_name "Ryr2-201"; exon_number 48; exon_id "ENSMUSE00000299545.2"; level 2; protein_id "ENSMUSP00000021750.8"; transcript_support_level "1"; mgi_id "MGI:99685"; tag "NAGNAG_splice_site"; tag "non_canonical_conserved"; tag "basic"; tag "Ensembl_canonical"; tag "GENCODE_Primary"; tag "appris_principal_1"; tag "CCDS"; ccdsid "CCDS49206.1"; havana_gene "OTTMUSG00000066499.1"; havana_transcript "OTTMUST00000161541.1";
chr13	HAVANA	CDS	11727021	11727141	0	-	0	gene_id "ENSMUSG00000021313.18"; transcript_id "ENSMUST00000021750.15"; gene_type "protein_coding"; gene_name "Ryr2"; transcript_type "protein_coding"; transcript_name "Ryr2-201"; exon_number 48; exon_id "ENSMUSE00000299545.2"; level 2; protein_id "ENSMUSP00000021750.8"; transcript_support_level "1"; mgi_id "MGI:99685"; tag "NAGNAG_splice_site"; tag "non_canonical_conserved"; tag "basic"; tag "Ensembl_canonical"; tag "GENCODE_Primary"; tag "appris_principal_1"; tag "CCDS"; ccdsid "CCDS49206.1"; havana_gene "OTTMUSG00000066499.1"; havana_transcript "OTTMUST00000161541.1";
chr13	ENSEMBL_gcm37	exon	11727021	11727141	2.66306010560875	-	.	gene_id "ENSMUSG00000021313.18"; transcript_id "ENSMUSG00000021313.18_tx_11"; exon_id "chr13_11727021_11727141_-"; exonnum "47"; txlen "16328";
chr13	ENSEMBL_gcm37	exon	11727021	11727141	2.64971714250462	-	.	gene_id "ENSMUSG00000021313.18"; transcript_id "ENSMUSG00000021313.18_tx_12"; exon_id "chr13_11727021_11727141_-"; exonnum "48"; txlen "16301";
chr13	ENSEMBL_gcm37	exon	11727021	11727141	2.64837190593541	-	.	gene_id "ENSMUSG00000021313.18"; transcript_id "ENSMUSG00000021313.18_tx_13"; exon_id "chr13_11727021_11727141_-"; exonnum "49"; txlen "16322";
chr13	ENSEMBL_gcm37	exon	11727021	11727141	2.02068974520746	-	.	gene_id "ENSMUSG00000021313.18"; transcript_id "ENSMUSG00000021313.18_tx_17"; exon_id "chr13_11727021_11727141_-"; exonnum "48"; txlen "16349";
chr13	ENSEMBL_gcm37	exon	11727021	11727141	1.7985979514822	-	.	gene_id "ENSMUSG00000021313.18"; transcript_id "ENSMUSG00000021313.18_tx_21"; exon_id "chr13_11727021_11727141_-"; exonnum "47"; txlen "16304";
chr13	ENSEMBL_gcm37	exon	11727021	11727141	1.49040095746477	-	.	gene_id "ENSMUSG00000021313.18"; transcript_id "ENSMUSG00000021313.18_tx_24"; exon_id "chr13_11727021_11727141_-"; exonnum "47"; txlen "16352";
chr13	ENSEMBL_gcm37	exon	11727021	11727141	1.4362483219716	-	.	gene_id "ENSMUSG00000021313.18"; transcript_id "ENSMUSG00000021313.18_tx_25"; exon_id "chr13_11727021_11727141_-"; exonnum "48"; txlen "16373";
chr13	ENSEMBL_gcm37	exon	11727021	11727141	1.40453795751281	-	.	gene_id "ENSMUSG00000021313.18"; transcript_id "ENSMUSG00000021313.18_tx_26"; exon_id "chr13_11727021_11727141_-"; exonnum "48"; txlen "16325";
chr13	ENSEMBL_gcm37	exon	11727021	11727141	1.27496904918588	-	.	gene_id "ENSMUSG00000021313.18"; transcript_id "ENSMUSG00000021313.18_tx_28"; exon_id "chr13_11727021_11727141_-"; exonnum "48"; txlen "16382";
chr13	ENSEMBL_gcm37	exon	11727021	11727141	1.27496904918588	-	.	gene_id "ENSMUSG00000021313.18"; transcript_id "ENSMUSG00000021313.18_tx_29"; exon_id "chr13_11727021_11727141_-"; exonnum "49"; txlen "16403";
chr13	ENSEMBL_gcm37	exon	11727021	11727141	1.18686204205035	-	.	gene_id "ENSMUSG00000021313.18"; transcript_id "ENSMUSG00000021313.18_tx_30"; exon_id "chr13_11727021_11727141_-"; exonnum "47"; txlen "16310";
chr13	ENSEMBL_gcm37	exon	11727021	11727141	1.13985048788671	-	.	gene_id "ENSMUSG00000021313.18"; transcript_id "ENSMUSG00000021313.18_tx_31"; exon_id "chr13_11727021_11727141_-"; exonnum "47"; txlen "16385";
chr13	ENSEMBL_gcm37	exon	11727021	11727141	1.1304986295613	-	.	gene_id "ENSMUSG00000021313.18"; transcript_id "ENSMUSG00000021313.18_tx_32"; exon_id "chr13_11727021_11727141_-"; exonnum "48"; txlen "16358";
chr13	ENSEMBL_gcm37	exon	11727021	11727141	1.08569785239353	-	.	gene_id "ENSMUSG00000021313.18"; transcript_id "ENSMUSG00000021313.18_tx_34"; exon_id "chr13_11727021_11727141_-"; exonnum "48"; txlen "16406";
chr13	ENSEMBL_gcm37	exon	11727021	11727141	1.07121857183214	-	.	gene_id "ENSMUSG00000021313.18"; transcript_id "ENSMUSG00000021313.18_tx_35"; exon_id "chr13_11727021_11727141_-"; exonnum "47"; txlen "16286";
chr13	ENSEMBL_gcm37	exon	11727021	11727141	1.06546373085471	-	.	gene_id "ENSMUSG00000021313.18"; transcript_id "ENSMUSG00000021313.18_tx_36"; exon_id "chr13_11727021_11727141_-"; exonnum "47"; txlen "16328";
chr13	ENSEMBL_gcm37	exon	11727021	11727141	1.06546373085471	-	.	gene_id "ENSMUSG00000021313.18"; transcript_id "ENSMUSG00000021313.18_tx_37"; exon_id "chr13_11727021_11727141_-"; exonnum "48"; txlen "16349";
chr13	ENSEMBL_gcm37	exon	11727021	11727141	1.06546373085471	-	.	gene_id "ENSMUSG00000021313.18"; transcript_id "ENSMUSG00000021313.18_tx_38"; exon_id "chr13_11727021_11727141_-"; exonnum "48"; txlen "16358";
chr13	ENSEMBL_gcm37	exon	11727021	11727141	1.06546373085471	-	.	gene_id "ENSMUSG00000021313.18"; transcript_id "ENSMUSG00000021313.18_tx_39"; exon_id "chr13_11727021_11727141_-"; exonnum "49"; txlen "16379";
chr13	ENSEMBL_gcm37	exon	11727021	11727141	1.0443436932456	-	.	gene_id "ENSMUSG00000021313.18"; transcript_id "ENSMUSG00000021313.18_tx_40"; exon_id "chr13_11727021_11727141_-"; exonnum "49"; txlen "16379";
chr13	ENSEMBL_gcm37	exon	11727021	11727141	1.0443436932456	-	.	gene_id "ENSMUSG00000021313.18"; transcript_id "ENSMUSG00000021313.18_tx_41"; exon_id "chr13_11727021_11727141_-"; exonnum "48"; txlen "16334";
chr13	ENSEMBL_gcm37	exon	11727021	11727141	1.0443436932456	-	.	gene_id "ENSMUSG00000021313.18"; transcript_id "ENSMUSG00000021313.18_tx_42"; exon_id "chr13_11727021_11727141_-"; exonnum "49"; txlen "16355";
chr13	ENSEMBL_gcm37	exon	11727021	11727141	1.0375607320658	-	.	gene_id "ENSMUSG00000021313.18"; transcript_id "ENSMUSG00000021313.18_tx_43"; exon_id "chr13_11727021_11727141_-"; exonnum "49"; txlen "16436";
chr13	ENSEMBL_gcm37	exon	11727021	11727141	0.99230281423215	-	.	gene_id "ENSMUSG00000021313.18"; transcript_id "ENSMUSG00000021313.18_tx_45"; exon_id "chr13_11727021_11727141_-"; exonnum "47"; txlen "16313";
chr13	ENSEMBL_gcm37	exon	11727021	11727141	0.9753662006903	-	.	gene_id "ENSMUSG00000021313.18"; transcript_id "ENSMUSG00000021313.18_tx_46"; exon_id "chr13_11727021_11727141_-"; exonnum "47"; txlen "16263";
chr13	ENSEMBL_gcm37	exon	11727021	11727141	0.964568355464998	-	.	gene_id "ENSMUSG00000021313.18"; transcript_id "ENSMUSG00000021313.18_tx_47"; exon_id "chr13_11727021_11727141_-"; exonnum "48"; txlen "16415";
chr13	ENSEMBL_gcm37	exon	11727021	11727141	0.880376981032917	-	.	gene_id "ENSMUSG00000021313.18"; transcript_id "ENSMUSG00000021313.18_tx_48"; exon_id "chr13_11727021_11727141_-"; exonnum "47"; txlen "16278";
chr13	ENSEMBL_gcm37	exon	11727021	11727141	0.726183843117433	-	.	gene_id "ENSMUSG00000021313.18"; transcript_id "ENSMUSG00000021313.18_tx_54"; exon_id "chr13_11727021_11727141_-"; exonnum "48"; txlen "16299";
chr13	ENSEMBL_gcm37	exon	11727021	11727141	0.691898347945485	-	.	gene_id "ENSMUSG00000021313.18"; transcript_id "ENSMUSG00000021313.18_tx_56"; exon_id "chr13_11727021_11727141_-"; exonnum "47"; txlen "16361";
chr13	ENSEMBL_gcm37	exon	11727021	11727141	0.691898347945485	-	.	gene_id "ENSMUSG00000021313.18"; transcript_id "ENSMUSG00000021313.18_tx_57"; exon_id "chr13_11727021_11727141_-"; exonnum "48"; txlen "16382";
chr13	ENSEMBL_gcm37	exon	11727021	11727141	0.691898347945485	-	.	gene_id "ENSMUSG00000021313.18"; transcript_id "ENSMUSG00000021313.18_tx_58"; exon_id "chr13_11727021_11727141_-"; exonnum "48"; txlen "16391";
chr13	ENSEMBL_gcm37	exon	11727021	11727141	0.691898347945485	-	.	gene_id "ENSMUSG00000021313.18"; transcript_id "ENSMUSG00000021313.18_tx_59"; exon_id "chr13_11727021_11727141_-"; exonnum "49"; txlen "16412";
chr13	ENSEMBL_gcm37	exon	11727021	11727141	0.666872862032396	-	.	gene_id "ENSMUSG00000021313.18"; transcript_id "ENSMUSG00000021313.18_tx_60"; exon_id "chr13_11727021_11727141_-"; exonnum "46"; txlen "16337";
chr13	ENSEMBL_gcm37	exon	11727021	11727141	0.654047541418192	-	.	gene_id "ENSMUSG00000021313.18"; transcript_id "ENSMUSG00000021313.18_tx_61"; exon_id "chr13_11727021_11727141_-"; exonnum "48"; txlen "16275";
chr13	ENSEMBL_gcm37	exon	11727021	11727141	0.654047541418192	-	.	gene_id "ENSMUSG00000021313.18"; transcript_id "ENSMUSG00000021313.18_tx_62"; exon_id "chr13_11727021_11727141_-"; exonnum "49"; txlen "16296";
chr13	ENSEMBL_gcm37	exon	11727021	11727141	0.0646162022367757	-	.	gene_id "ENSMUSG00000021313.18"; transcript_id "ENSMUSG00000021313.18_tx_63"; exon_id "chr13_11727021_11727141_-"; exonnum "49"; txlen "16612";
chr13	ENSEMBL_gcm37	exon	11727021	11727141	2.9405414545431	-	.	gene_id "ENSMUSG00000021313.18"; transcript_id "ENSMUSG00000021313.18_tx_8"; exon_id "chr13_11727021_11727141_-"; exonnum "49"; txlen "16346";
chr13	ENSEMBL_gcm37	exon	11727021	11727141	2.8485521767703	-	.	gene_id "ENSMUSG00000021313.18"; transcript_id "ENSMUSG00000021313.18_tx_9"; exon_id "chr13_11727021_11727141_-"; exonnum "48"; txlen "16325";
chr13	HAVANA	exon	11729403	11729508	0	-	.	gene_id "ENSMUSG00000021313.18"; transcript_id "ENSMUST00000021750.15"; gene_type "protein_coding"; gene_name "Ryr2"; transcript_type "protein_coding"; transcript_name "Ryr2-201"; exon_number 47; exon_id "ENSMUSE00000299557.2"; level 2; protein_id "ENSMUSP00000021750.8"; transcript_support_level "1"; mgi_id "MGI:99685"; tag "NAGNAG_splice_site"; tag "non_canonical_conserved"; tag "basic"; tag "Ensembl_canonical"; tag "GENCODE_Primary"; tag "appris_principal_1"; tag "CCDS"; ccdsid "CCDS49206.1"; havana_gene "OTTMUSG00000066499.1"; havana_transcript "OTTMUST00000161541.1";
chr13	HAVANA	CDS	11729403	11729508	0	-	1	gene_id "ENSMUSG00000021313.18"; transcript_id "ENSMUST00000021750.15"; gene_type "protein_coding"; gene_name "Ryr2"; transcript_type "protein_coding"; transcript_name "Ryr2-201"; exon_number 47; exon_id "ENSMUSE00000299557.2"; level 2; protein_id "ENSMUSP00000021750.8"; transcript_support_level "1"; mgi_id "MGI:99685"; tag "NAGNAG_splice_site"; tag "non_canonical_conserved"; tag "basic"; tag "Ensembl_canonical"; tag "GENCODE_Primary"; tag "appris_principal_1"; tag "CCDS"; ccdsid "CCDS49206.1"; havana_gene "OTTMUSG00000066499.1"; havana_transcript "OTTMUST00000161541.1";
chr13	ENSEMBL_gcm37	exon	11729403	11729508	2.66306010560875	-	.	gene_id "ENSMUSG00000021313.18"; transcript_id "ENSMUSG00000021313.18_tx_11"; exon_id "chr13_11729403_11729508_-"; exonnum "46"; txlen "16328";
chr13	ENSEMBL_gcm37	exon	11729403	11729508	2.64971714250462	-	.	gene_id "ENSMUSG00000021313.18"; transcript_id "ENSMUSG00000021313.18_tx_12"; exon_id "chr13_11729403_11729508_-"; exonnum "47"; txlen "16301";
chr13	ENSEMBL_gcm37	exon	11729403	11729508	2.64837190593541	-	.	gene_id "ENSMUSG00000021313.18"; transcript_id "ENSMUSG00000021313.18_tx_13"; exon_id "chr13_11729403_11729508_-"; exonnum "48"; txlen "16322";
chr13	ENSEMBL_gcm37	exon	11729403	11729508	2.02068974520746	-	.	gene_id "ENSMUSG00000021313.18"; transcript_id "ENSMUSG00000021313.18_tx_17"; exon_id "chr13_11729403_11729508_-"; exonnum "47"; txlen "16349";
chr13	ENSEMBL_gcm37	exon	11729403	11729508	1.7985979514822	-	.	gene_id "ENSMUSG00000021313.18"; transcript_id "ENSMUSG00000021313.18_tx_21"; exon_id "chr13_11729403_11729508_-"; exonnum "46"; txlen "16304";
chr13	ENSEMBL_gcm37	exon	11729403	11729508	1.49040095746477	-	.	gene_id "ENSMUSG00000021313.18"; transcript_id "ENSMUSG00000021313.18_tx_24"; exon_id "chr13_11729403_11729508_-"; exonnum "46"; txlen "16352";
chr13	ENSEMBL_gcm37	exon	11729403	11729508	1.4362483219716	-	.	gene_id "ENSMUSG00000021313.18"; transcript_id "ENSMUSG00000021313.18_tx_25"; exon_id "chr13_11729403_11729508_-"; exonnum "47"; txlen "16373";
chr13	ENSEMBL_gcm37	exon	11729403	11729508	1.40453795751281	-	.	gene_id "ENSMUSG00000021313.18"; transcript_id "ENSMUSG00000021313.18_tx_26"; exon_id "chr13_11729403_11729508_-"; exonnum "47"; txlen "16325";
chr13	ENSEMBL_gcm37	exon	11729403	11729508	1.27496904918588	-	.	gene_id "ENSMUSG00000021313.18"; transcript_id "ENSMUSG00000021313.18_tx_28"; exon_id "chr13_11729403_11729508_-"; exonnum "47"; txlen "16382";
chr13	ENSEMBL_gcm37	exon	11729403	11729508	1.27496904918588	-	.	gene_id "ENSMUSG00000021313.18"; transcript_id "ENSMUSG00000021313.18_tx_29"; exon_id "chr13_11729403_11729508_-"; exonnum "48"; txlen "16403";
chr13	ENSEMBL_gcm37	exon	11729403	11729508	1.18686204205035	-	.	gene_id "ENSMUSG00000021313.18"; transcript_id "ENSMUSG00000021313.18_tx_30"; exon_id "chr13_11729403_11729508_-"; exonnum "46"; txlen "16310";
chr13	ENSEMBL_gcm37	exon	11729403	11729508	1.13985048788671	-	.	gene_id "ENSMUSG00000021313.18"; transcript_id "ENSMUSG00000021313.18_tx_31"; exon_id "chr13_11729403_11729508_-"; exonnum "46"; txlen "16385";
chr13	ENSEMBL_gcm37	exon	11729403	11729508	1.1304986295613	-	.	gene_id "ENSMUSG00000021313.18"; transcript_id "ENSMUSG00000021313.18_tx_32"; exon_id "chr13_11729403_11729508_-"; exonnum "47"; txlen "16358";
chr13	ENSEMBL_gcm37	exon	11729403	11729508	1.08569785239353	-	.	gene_id "ENSMUSG00000021313.18"; transcript_id "ENSMUSG00000021313.18_tx_34"; exon_id "chr13_11729403_11729508_-"; exonnum "47"; txlen "16406";
chr13	ENSEMBL_gcm37	exon	11729403	11729508	1.07121857183214	-	.	gene_id "ENSMUSG00000021313.18"; transcript_id "ENSMUSG00000021313.18_tx_35"; exon_id "chr13_11729403_11729508_-"; exonnum "46"; txlen "16286";
chr13	ENSEMBL_gcm37	exon	11729403	11729508	1.06546373085471	-	.	gene_id "ENSMUSG00000021313.18"; transcript_id "ENSMUSG00000021313.18_tx_36"; exon_id "chr13_11729403_11729508_-"; exonnum "46"; txlen "16328";
chr13	ENSEMBL_gcm37	exon	11729403	11729508	1.06546373085471	-	.	gene_id "ENSMUSG00000021313.18"; transcript_id "ENSMUSG00000021313.18_tx_37"; exon_id "chr13_11729403_11729508_-"; exonnum "47"; txlen "16349";
chr13	ENSEMBL_gcm37	exon	11729403	11729508	1.06546373085471	-	.	gene_id "ENSMUSG00000021313.18"; transcript_id "ENSMUSG00000021313.18_tx_38"; exon_id "chr13_11729403_11729508_-"; exonnum "47"; txlen "16358";
chr13	ENSEMBL_gcm37	exon	11729403	11729508	1.06546373085471	-	.	gene_id "ENSMUSG00000021313.18"; transcript_id "ENSMUSG00000021313.18_tx_39"; exon_id "chr13_11729403_11729508_-"; exonnum "48"; txlen "16379";
chr13	ENSEMBL_gcm37	exon	11729403	11729508	1.0443436932456	-	.	gene_id "ENSMUSG00000021313.18"; transcript_id "ENSMUSG00000021313.18_tx_40"; exon_id "chr13_11729403_11729508_-"; exonnum "48"; txlen "16379";
chr13	ENSEMBL_gcm37	exon	11729403	11729508	1.0443436932456	-	.	gene_id "ENSMUSG00000021313.18"; transcript_id "ENSMUSG00000021313.18_tx_41"; exon_id "chr13_11729403_11729508_-"; exonnum "47"; txlen "16334";
chr13	ENSEMBL_gcm37	exon	11729403	11729508	1.0443436932456	-	.	gene_id "ENSMUSG00000021313.18"; transcript_id "ENSMUSG00000021313.18_tx_42"; exon_id "chr13_11729403_11729508_-"; exonnum "48"; txlen "16355";
chr13	ENSEMBL_gcm37	exon	11729403	11729508	1.0375607320658	-	.	gene_id "ENSMUSG00000021313.18"; transcript_id "ENSMUSG00000021313.18_tx_43"; exon_id "chr13_11729403_11729508_-"; exonnum "48"; txlen "16436";
chr13	ENSEMBL_gcm37	exon	11729403	11729508	0.99230281423215	-	.	gene_id "ENSMUSG00000021313.18"; transcript_id "ENSMUSG00000021313.18_tx_45"; exon_id "chr13_11729403_11729508_-"; exonnum "46"; txlen "16313";
chr13	ENSEMBL_gcm37	exon	11729403	11729508	0.9753662006903	-	.	gene_id "ENSMUSG00000021313.18"; transcript_id "ENSMUSG00000021313.18_tx_46"; exon_id "chr13_11729403_11729508_-"; exonnum "46"; txlen "16263";
chr13	ENSEMBL_gcm37	exon	11729403	11729508	0.964568355464998	-	.	gene_id "ENSMUSG00000021313.18"; transcript_id "ENSMUSG00000021313.18_tx_47"; exon_id "chr13_11729403_11729508_-"; exonnum "47"; txlen "16415";
chr13	ENSEMBL_gcm37	exon	11729403	11729508	0.880376981032917	-	.	gene_id "ENSMUSG00000021313.18"; transcript_id "ENSMUSG00000021313.18_tx_48"; exon_id "chr13_11729403_11729508_-"; exonnum "46"; txlen "16278";
chr13	ENSEMBL_gcm37	exon	11729403	11729508	0.726183843117433	-	.	gene_id "ENSMUSG00000021313.18"; transcript_id "ENSMUSG00000021313.18_tx_54"; exon_id "chr13_11729403_11729508_-"; exonnum "47"; txlen "16299";
chr13	ENSEMBL_gcm37	exon	11729403	11729508	0.691898347945485	-	.	gene_id "ENSMUSG00000021313.18"; transcript_id "ENSMUSG00000021313.18_tx_56"; exon_id "chr13_11729403_11729508_-"; exonnum "46"; txlen "16361";
chr13	ENSEMBL_gcm37	exon	11729403	11729508	0.691898347945485	-	.	gene_id "ENSMUSG00000021313.18"; transcript_id "ENSMUSG00000021313.18_tx_57"; exon_id "chr13_11729403_11729508_-"; exonnum "47"; txlen "16382";
chr13	ENSEMBL_gcm37	exon	11729403	11729508	0.691898347945485	-	.	gene_id "ENSMUSG00000021313.18"; transcript_id "ENSMUSG00000021313.18_tx_58"; exon_id "chr13_11729403_11729508_-"; exonnum "47"; txlen "16391";
chr13	ENSEMBL_gcm37	exon	11729403	11729508	0.691898347945485	-	.	gene_id "ENSMUSG00000021313.18"; transcript_id "ENSMUSG00000021313.18_tx_59"; exon_id "chr13_11729403_11729508_-"; exonnum "48"; txlen "16412";
chr13	ENSEMBL_gcm37	exon	11729403	11729508	0.666872862032396	-	.	gene_id "ENSMUSG00000021313.18"; transcript_id "ENSMUSG00000021313.18_tx_60"; exon_id "chr13_11729403_11729508_-"; exonnum "45"; txlen "16337";
chr13	ENSEMBL_gcm37	exon	11729403	11729508	0.654047541418192	-	.	gene_id "ENSMUSG00000021313.18"; transcript_id "ENSMUSG00000021313.18_tx_61"; exon_id "chr13_11729403_11729508_-"; exonnum "47"; txlen "16275";
chr13	ENSEMBL_gcm37	exon	11729403	11729508	0.654047541418192	-	.	gene_id "ENSMUSG00000021313.18"; transcript_id "ENSMUSG00000021313.18_tx_62"; exon_id "chr13_11729403_11729508_-"; exonnum "48"; txlen "16296";
chr13	ENSEMBL_gcm37	exon	11729403	11729508	0.0646162022367757	-	.	gene_id "ENSMUSG00000021313.18"; transcript_id "ENSMUSG00000021313.18_tx_63"; exon_id "chr13_11729403_11729508_-"; exonnum "48"; txlen "16612";
chr13	ENSEMBL_gcm37	exon	11729403	11729508	2.9405414545431	-	.	gene_id "ENSMUSG00000021313.18"; transcript_id "ENSMUSG00000021313.18_tx_8"; exon_id "chr13_11729403_11729508_-"; exonnum "48"; txlen "16346";
chr13	ENSEMBL_gcm37	exon	11729403	11729508	2.8485521767703	-	.	gene_id "ENSMUSG00000021313.18"; transcript_id "ENSMUSG00000021313.18_tx_9"; exon_id "chr13_11729403_11729508_-"; exonnum "47"; txlen "16325";
chr13	HAVANA	exon	11731827	11732013	0	-	.	gene_id "ENSMUSG00000021313.18"; transcript_id "ENSMUST00000021750.15"; gene_type "protein_coding"; gene_name "Ryr2"; transcript_type "protein_coding"; transcript_name "Ryr2-201"; exon_number 46; exon_id "ENSMUSE00000299569.2"; level 2; protein_id "ENSMUSP00000021750.8"; transcript_support_level "1"; mgi_id "MGI:99685"; tag "NAGNAG_splice_site"; tag "non_canonical_conserved"; tag "basic"; tag "Ensembl_canonical"; tag "GENCODE_Primary"; tag "appris_principal_1"; tag "CCDS"; ccdsid "CCDS49206.1"; havana_gene "OTTMUSG00000066499.1"; havana_transcript "OTTMUST00000161541.1";
chr13	HAVANA	CDS	11731827	11732013	0	-	2	gene_id "ENSMUSG00000021313.18"; transcript_id "ENSMUST00000021750.15"; gene_type "protein_coding"; gene_name "Ryr2"; transcript_type "protein_coding"; transcript_name "Ryr2-201"; exon_number 46; exon_id "ENSMUSE00000299569.2"; level 2; protein_id "ENSMUSP00000021750.8"; transcript_support_level "1"; mgi_id "MGI:99685"; tag "NAGNAG_splice_site"; tag "non_canonical_conserved"; tag "basic"; tag "Ensembl_canonical"; tag "GENCODE_Primary"; tag "appris_principal_1"; tag "CCDS"; ccdsid "CCDS49206.1"; havana_gene "OTTMUSG00000066499.1"; havana_transcript "OTTMUST00000161541.1";
chr13	ENSEMBL_gcm37	exon	11731827	11732013	2.66306010560875	-	.	gene_id "ENSMUSG00000021313.18"; transcript_id "ENSMUSG00000021313.18_tx_11"; exon_id "chr13_11731827_11732013_-"; exonnum "45"; txlen "16328";
chr13	ENSEMBL_gcm37	exon	11731827	11732013	2.64971714250462	-	.	gene_id "ENSMUSG00000021313.18"; transcript_id "ENSMUSG00000021313.18_tx_12"; exon_id "chr13_11731827_11732013_-"; exonnum "46"; txlen "16301";
chr13	ENSEMBL_gcm37	exon	11731827	11732013	2.64837190593541	-	.	gene_id "ENSMUSG00000021313.18"; transcript_id "ENSMUSG00000021313.18_tx_13"; exon_id "chr13_11731827_11732013_-"; exonnum "47"; txlen "16322";
chr13	ENSEMBL_gcm37	exon	11731827	11732013	2.02068974520746	-	.	gene_id "ENSMUSG00000021313.18"; transcript_id "ENSMUSG00000021313.18_tx_17"; exon_id "chr13_11731827_11732013_-"; exonnum "46"; txlen "16349";
chr13	ENSEMBL_gcm37	exon	11731827	11732013	1.7985979514822	-	.	gene_id "ENSMUSG00000021313.18"; transcript_id "ENSMUSG00000021313.18_tx_21"; exon_id "chr13_11731827_11732013_-"; exonnum "45"; txlen "16304";
chr13	ENSEMBL_gcm37	exon	11731827	11732013	1.49040095746477	-	.	gene_id "ENSMUSG00000021313.18"; transcript_id "ENSMUSG00000021313.18_tx_24"; exon_id "chr13_11731827_11732013_-"; exonnum "45"; txlen "16352";
chr13	ENSEMBL_gcm37	exon	11731827	11732013	1.4362483219716	-	.	gene_id "ENSMUSG00000021313.18"; transcript_id "ENSMUSG00000021313.18_tx_25"; exon_id "chr13_11731827_11732013_-"; exonnum "46"; txlen "16373";
chr13	ENSEMBL_gcm37	exon	11731827	11732013	1.40453795751281	-	.	gene_id "ENSMUSG00000021313.18"; transcript_id "ENSMUSG00000021313.18_tx_26"; exon_id "chr13_11731827_11732013_-"; exonnum "46"; txlen "16325";
chr13	ENSEMBL_gcm37	exon	11731827	11732013	1.27496904918588	-	.	gene_id "ENSMUSG00000021313.18"; transcript_id "ENSMUSG00000021313.18_tx_28"; exon_id "chr13_11731827_11732013_-"; exonnum "46"; txlen "16382";
chr13	ENSEMBL_gcm37	exon	11731827	11732013	1.27496904918588	-	.	gene_id "ENSMUSG00000021313.18"; transcript_id "ENSMUSG00000021313.18_tx_29"; exon_id "chr13_11731827_11732013_-"; exonnum "47"; txlen "16403";
chr13	ENSEMBL_gcm37	exon	11731827	11732013	1.18686204205035	-	.	gene_id "ENSMUSG00000021313.18"; transcript_id "ENSMUSG00000021313.18_tx_30"; exon_id "chr13_11731827_11732013_-"; exonnum "45"; txlen "16310";
chr13	ENSEMBL_gcm37	exon	11731827	11732013	1.13985048788671	-	.	gene_id "ENSMUSG00000021313.18"; transcript_id "ENSMUSG00000021313.18_tx_31"; exon_id "chr13_11731827_11732013_-"; exonnum "45"; txlen "16385";
chr13	ENSEMBL_gcm37	exon	11731827	11732013	1.1304986295613	-	.	gene_id "ENSMUSG00000021313.18"; transcript_id "ENSMUSG00000021313.18_tx_32"; exon_id "chr13_11731827_11732013_-"; exonnum "46"; txlen "16358";
chr13	ENSEMBL_gcm37	exon	11731827	11732013	1.08569785239353	-	.	gene_id "ENSMUSG00000021313.18"; transcript_id "ENSMUSG00000021313.18_tx_34"; exon_id "chr13_11731827_11732013_-"; exonnum "46"; txlen "16406";
chr13	ENSEMBL_gcm37	exon	11731827	11732013	1.07121857183214	-	.	gene_id "ENSMUSG00000021313.18"; transcript_id "ENSMUSG00000021313.18_tx_35"; exon_id "chr13_11731827_11732013_-"; exonnum "45"; txlen "16286";
chr13	ENSEMBL_gcm37	exon	11731827	11732013	1.06546373085471	-	.	gene_id "ENSMUSG00000021313.18"; transcript_id "ENSMUSG00000021313.18_tx_36"; exon_id "chr13_11731827_11732013_-"; exonnum "45"; txlen "16328";
chr13	ENSEMBL_gcm37	exon	11731827	11732013	1.06546373085471	-	.	gene_id "ENSMUSG00000021313.18"; transcript_id "ENSMUSG00000021313.18_tx_37"; exon_id "chr13_11731827_11732013_-"; exonnum "46"; txlen "16349";
chr13	ENSEMBL_gcm37	exon	11731827	11732013	1.06546373085471	-	.	gene_id "ENSMUSG00000021313.18"; transcript_id "ENSMUSG00000021313.18_tx_38"; exon_id "chr13_11731827_11732013_-"; exonnum "46"; txlen "16358";
chr13	ENSEMBL_gcm37	exon	11731827	11732013	1.06546373085471	-	.	gene_id "ENSMUSG00000021313.18"; transcript_id "ENSMUSG00000021313.18_tx_39"; exon_id "chr13_11731827_11732013_-"; exonnum "47"; txlen "16379";
chr13	ENSEMBL_gcm37	exon	11731827	11732013	1.0443436932456	-	.	gene_id "ENSMUSG00000021313.18"; transcript_id "ENSMUSG00000021313.18_tx_40"; exon_id "chr13_11731827_11732013_-"; exonnum "47"; txlen "16379";
chr13	ENSEMBL_gcm37	exon	11731827	11732013	1.0443436932456	-	.	gene_id "ENSMUSG00000021313.18"; transcript_id "ENSMUSG00000021313.18_tx_41"; exon_id "chr13_11731827_11732013_-"; exonnum "46"; txlen "16334";
chr13	ENSEMBL_gcm37	exon	11731827	11732013	1.0443436932456	-	.	gene_id "ENSMUSG00000021313.18"; transcript_id "ENSMUSG00000021313.18_tx_42"; exon_id "chr13_11731827_11732013_-"; exonnum "47"; txlen "16355";
chr13	ENSEMBL_gcm37	exon	11731827	11732013	1.0375607320658	-	.	gene_id "ENSMUSG00000021313.18"; transcript_id "ENSMUSG00000021313.18_tx_43"; exon_id "chr13_11731827_11732013_-"; exonnum "47"; txlen "16436";
chr13	ENSEMBL_gcm37	exon	11731827	11732013	0.99230281423215	-	.	gene_id "ENSMUSG00000021313.18"; transcript_id "ENSMUSG00000021313.18_tx_45"; exon_id "chr13_11731827_11732013_-"; exonnum "45"; txlen "16313";
chr13	ENSEMBL_gcm37	exon	11731827	11732013	0.9753662006903	-	.	gene_id "ENSMUSG00000021313.18"; transcript_id "ENSMUSG00000021313.18_tx_46"; exon_id "chr13_11731827_11732013_-"; exonnum "45"; txlen "16263";
chr13	ENSEMBL_gcm37	exon	11731827	11732013	0.964568355464998	-	.	gene_id "ENSMUSG00000021313.18"; transcript_id "ENSMUSG00000021313.18_tx_47"; exon_id "chr13_11731827_11732013_-"; exonnum "46"; txlen "16415";
chr13	ENSEMBL_gcm37	exon	11731827	11732013	0.880376981032917	-	.	gene_id "ENSMUSG00000021313.18"; transcript_id "ENSMUSG00000021313.18_tx_48"; exon_id "chr13_11731827_11732013_-"; exonnum "45"; txlen "16278";
chr13	ENSEMBL_gcm37	exon	11731827	11732013	0.726183843117433	-	.	gene_id "ENSMUSG00000021313.18"; transcript_id "ENSMUSG00000021313.18_tx_54"; exon_id "chr13_11731827_11732013_-"; exonnum "46"; txlen "16299";
chr13	ENSEMBL_gcm37	exon	11731827	11732013	0.691898347945485	-	.	gene_id "ENSMUSG00000021313.18"; transcript_id "ENSMUSG00000021313.18_tx_56"; exon_id "chr13_11731827_11732013_-"; exonnum "45"; txlen "16361";
chr13	ENSEMBL_gcm37	exon	11731827	11732013	0.691898347945485	-	.	gene_id "ENSMUSG00000021313.18"; transcript_id "ENSMUSG00000021313.18_tx_57"; exon_id "chr13_11731827_11732013_-"; exonnum "46"; txlen "16382";
chr13	ENSEMBL_gcm37	exon	11731827	11732013	0.691898347945485	-	.	gene_id "ENSMUSG00000021313.18"; transcript_id "ENSMUSG00000021313.18_tx_58"; exon_id "chr13_11731827_11732013_-"; exonnum "46"; txlen "16391";
chr13	ENSEMBL_gcm37	exon	11731827	11732013	0.691898347945485	-	.	gene_id "ENSMUSG00000021313.18"; transcript_id "ENSMUSG00000021313.18_tx_59"; exon_id "chr13_11731827_11732013_-"; exonnum "47"; txlen "16412";
chr13	ENSEMBL_gcm37	exon	11731827	11732013	0.666872862032396	-	.	gene_id "ENSMUSG00000021313.18"; transcript_id "ENSMUSG00000021313.18_tx_60"; exon_id "chr13_11731827_11732013_-"; exonnum "44"; txlen "16337";
chr13	ENSEMBL_gcm37	exon	11731827	11732013	0.654047541418192	-	.	gene_id "ENSMUSG00000021313.18"; transcript_id "ENSMUSG00000021313.18_tx_61"; exon_id "chr13_11731827_11732013_-"; exonnum "46"; txlen "16275";
chr13	ENSEMBL_gcm37	exon	11731827	11732013	0.654047541418192	-	.	gene_id "ENSMUSG00000021313.18"; transcript_id "ENSMUSG00000021313.18_tx_62"; exon_id "chr13_11731827_11732013_-"; exonnum "47"; txlen "16296";
chr13	ENSEMBL_gcm37	exon	11731827	11732013	0.0646162022367757	-	.	gene_id "ENSMUSG00000021313.18"; transcript_id "ENSMUSG00000021313.18_tx_63"; exon_id "chr13_11731827_11732013_-"; exonnum "47"; txlen "16612";
chr13	ENSEMBL_gcm37	exon	11731827	11732013	2.9405414545431	-	.	gene_id "ENSMUSG00000021313.18"; transcript_id "ENSMUSG00000021313.18_tx_8"; exon_id "chr13_11731827_11732013_-"; exonnum "47"; txlen "16346";
chr13	ENSEMBL_gcm37	exon	11731827	11732013	2.8485521767703	-	.	gene_id "ENSMUSG00000021313.18"; transcript_id "ENSMUSG00000021313.18_tx_9"; exon_id "chr13_11731827_11732013_-"; exonnum "46"; txlen "16325";
chr13	HAVANA	exon	11733256	11733391	0	-	.	gene_id "ENSMUSG00000021313.18"; transcript_id "ENSMUST00000021750.15"; gene_type "protein_coding"; gene_name "Ryr2"; transcript_type "protein_coding"; transcript_name "Ryr2-201"; exon_number 45; exon_id "ENSMUSE00000299582.4"; level 2; protein_id "ENSMUSP00000021750.8"; transcript_support_level "1"; mgi_id "MGI:99685"; tag "NAGNAG_splice_site"; tag "non_canonical_conserved"; tag "basic"; tag "Ensembl_canonical"; tag "GENCODE_Primary"; tag "appris_principal_1"; tag "CCDS"; ccdsid "CCDS49206.1"; havana_gene "OTTMUSG00000066499.1"; havana_transcript "OTTMUST00000161541.1";
chr13	HAVANA	CDS	11733256	11733391	0	-	0	gene_id "ENSMUSG00000021313.18"; transcript_id "ENSMUST00000021750.15"; gene_type "protein_coding"; gene_name "Ryr2"; transcript_type "protein_coding"; transcript_name "Ryr2-201"; exon_number 45; exon_id "ENSMUSE00000299582.4"; level 2; protein_id "ENSMUSP00000021750.8"; transcript_support_level "1"; mgi_id "MGI:99685"; tag "NAGNAG_splice_site"; tag "non_canonical_conserved"; tag "basic"; tag "Ensembl_canonical"; tag "GENCODE_Primary"; tag "appris_principal_1"; tag "CCDS"; ccdsid "CCDS49206.1"; havana_gene "OTTMUSG00000066499.1"; havana_transcript "OTTMUST00000161541.1";
chr13	ENSEMBL_gcm37	exon	11733256	11733391	2.66306010560875	-	.	gene_id "ENSMUSG00000021313.18"; transcript_id "ENSMUSG00000021313.18_tx_11"; exon_id "chr13_11733256_11733391_-"; exonnum "44"; txlen "16328";
chr13	ENSEMBL_gcm37	exon	11733256	11733391	2.64971714250462	-	.	gene_id "ENSMUSG00000021313.18"; transcript_id "ENSMUSG00000021313.18_tx_12"; exon_id "chr13_11733256_11733391_-"; exonnum "45"; txlen "16301";
chr13	ENSEMBL_gcm37	exon	11733256	11733391	2.64837190593541	-	.	gene_id "ENSMUSG00000021313.18"; transcript_id "ENSMUSG00000021313.18_tx_13"; exon_id "chr13_11733256_11733391_-"; exonnum "46"; txlen "16322";
chr13	ENSEMBL_gcm37	exon	11733256	11733391	2.02068974520746	-	.	gene_id "ENSMUSG00000021313.18"; transcript_id "ENSMUSG00000021313.18_tx_17"; exon_id "chr13_11733256_11733391_-"; exonnum "45"; txlen "16349";
chr13	ENSEMBL_gcm37	exon	11733256	11733391	1.7985979514822	-	.	gene_id "ENSMUSG00000021313.18"; transcript_id "ENSMUSG00000021313.18_tx_21"; exon_id "chr13_11733256_11733391_-"; exonnum "44"; txlen "16304";
chr13	ENSEMBL_gcm37	exon	11733256	11733391	1.49040095746477	-	.	gene_id "ENSMUSG00000021313.18"; transcript_id "ENSMUSG00000021313.18_tx_24"; exon_id "chr13_11733256_11733391_-"; exonnum "44"; txlen "16352";
chr13	ENSEMBL_gcm37	exon	11733256	11733391	1.4362483219716	-	.	gene_id "ENSMUSG00000021313.18"; transcript_id "ENSMUSG00000021313.18_tx_25"; exon_id "chr13_11733256_11733391_-"; exonnum "45"; txlen "16373";
chr13	ENSEMBL_gcm37	exon	11733256	11733391	1.40453795751281	-	.	gene_id "ENSMUSG00000021313.18"; transcript_id "ENSMUSG00000021313.18_tx_26"; exon_id "chr13_11733256_11733391_-"; exonnum "45"; txlen "16325";
chr13	ENSEMBL_gcm37	exon	11733256	11733391	1.27496904918588	-	.	gene_id "ENSMUSG00000021313.18"; transcript_id "ENSMUSG00000021313.18_tx_28"; exon_id "chr13_11733256_11733391_-"; exonnum "45"; txlen "16382";
chr13	ENSEMBL_gcm37	exon	11733256	11733391	1.27496904918588	-	.	gene_id "ENSMUSG00000021313.18"; transcript_id "ENSMUSG00000021313.18_tx_29"; exon_id "chr13_11733256_11733391_-"; exonnum "46"; txlen "16403";
chr13	ENSEMBL_gcm37	exon	11733256	11733391	1.18686204205035	-	.	gene_id "ENSMUSG00000021313.18"; transcript_id "ENSMUSG00000021313.18_tx_30"; exon_id "chr13_11733256_11733391_-"; exonnum "44"; txlen "16310";
chr13	ENSEMBL_gcm37	exon	11733256	11733391	1.13985048788671	-	.	gene_id "ENSMUSG00000021313.18"; transcript_id "ENSMUSG00000021313.18_tx_31"; exon_id "chr13_11733256_11733391_-"; exonnum "44"; txlen "16385";
chr13	ENSEMBL_gcm37	exon	11733256	11733391	1.1304986295613	-	.	gene_id "ENSMUSG00000021313.18"; transcript_id "ENSMUSG00000021313.18_tx_32"; exon_id "chr13_11733256_11733391_-"; exonnum "45"; txlen "16358";
chr13	ENSEMBL_gcm37	exon	11733256	11733391	1.08569785239353	-	.	gene_id "ENSMUSG00000021313.18"; transcript_id "ENSMUSG00000021313.18_tx_34"; exon_id "chr13_11733256_11733391_-"; exonnum "45"; txlen "16406";
chr13	ENSEMBL_gcm37	exon	11733256	11733391	1.07121857183214	-	.	gene_id "ENSMUSG00000021313.18"; transcript_id "ENSMUSG00000021313.18_tx_35"; exon_id "chr13_11733256_11733391_-"; exonnum "44"; txlen "16286";
chr13	ENSEMBL_gcm37	exon	11733256	11733391	1.06546373085471	-	.	gene_id "ENSMUSG00000021313.18"; transcript_id "ENSMUSG00000021313.18_tx_36"; exon_id "chr13_11733256_11733391_-"; exonnum "44"; txlen "16328";
chr13	ENSEMBL_gcm37	exon	11733256	11733391	1.06546373085471	-	.	gene_id "ENSMUSG00000021313.18"; transcript_id "ENSMUSG00000021313.18_tx_37"; exon_id "chr13_11733256_11733391_-"; exonnum "45"; txlen "16349";
chr13	ENSEMBL_gcm37	exon	11733256	11733391	1.06546373085471	-	.	gene_id "ENSMUSG00000021313.18"; transcript_id "ENSMUSG00000021313.18_tx_38"; exon_id "chr13_11733256_11733391_-"; exonnum "45"; txlen "16358";
chr13	ENSEMBL_gcm37	exon	11733256	11733391	1.06546373085471	-	.	gene_id "ENSMUSG00000021313.18"; transcript_id "ENSMUSG00000021313.18_tx_39"; exon_id "chr13_11733256_11733391_-"; exonnum "46"; txlen "16379";
chr13	ENSEMBL_gcm37	exon	11733256	11733391	1.0443436932456	-	.	gene_id "ENSMUSG00000021313.18"; transcript_id "ENSMUSG00000021313.18_tx_40"; exon_id "chr13_11733256_11733391_-"; exonnum "46"; txlen "16379";
chr13	ENSEMBL_gcm37	exon	11733256	11733391	1.0443436932456	-	.	gene_id "ENSMUSG00000021313.18"; transcript_id "ENSMUSG00000021313.18_tx_41"; exon_id "chr13_11733256_11733391_-"; exonnum "45"; txlen "16334";
chr13	ENSEMBL_gcm37	exon	11733256	11733391	1.0443436932456	-	.	gene_id "ENSMUSG00000021313.18"; transcript_id "ENSMUSG00000021313.18_tx_42"; exon_id "chr13_11733256_11733391_-"; exonnum "46"; txlen "16355";
chr13	ENSEMBL_gcm37	exon	11733256	11733391	1.0375607320658	-	.	gene_id "ENSMUSG00000021313.18"; transcript_id "ENSMUSG00000021313.18_tx_43"; exon_id "chr13_11733256_11733391_-"; exonnum "46"; txlen "16436";
chr13	ENSEMBL_gcm37	exon	11733256	11733391	0.99230281423215	-	.	gene_id "ENSMUSG00000021313.18"; transcript_id "ENSMUSG00000021313.18_tx_45"; exon_id "chr13_11733256_11733391_-"; exonnum "44"; txlen "16313";
chr13	ENSEMBL_gcm37	exon	11733256	11733391	0.9753662006903	-	.	gene_id "ENSMUSG00000021313.18"; transcript_id "ENSMUSG00000021313.18_tx_46"; exon_id "chr13_11733256_11733391_-"; exonnum "44"; txlen "16263";
chr13	ENSEMBL_gcm37	exon	11733256	11733391	0.964568355464998	-	.	gene_id "ENSMUSG00000021313.18"; transcript_id "ENSMUSG00000021313.18_tx_47"; exon_id "chr13_11733256_11733391_-"; exonnum "45"; txlen "16415";
chr13	ENSEMBL_gcm37	exon	11733256	11733391	0.880376981032917	-	.	gene_id "ENSMUSG00000021313.18"; transcript_id "ENSMUSG00000021313.18_tx_48"; exon_id "chr13_11733256_11733391_-"; exonnum "44"; txlen "16278";
chr13	ENSEMBL_gcm37	exon	11733256	11733391	0.726183843117433	-	.	gene_id "ENSMUSG00000021313.18"; transcript_id "ENSMUSG00000021313.18_tx_54"; exon_id "chr13_11733256_11733391_-"; exonnum "45"; txlen "16299";
chr13	ENSEMBL_gcm37	exon	11733256	11733391	0.691898347945485	-	.	gene_id "ENSMUSG00000021313.18"; transcript_id "ENSMUSG00000021313.18_tx_56"; exon_id "chr13_11733256_11733391_-"; exonnum "44"; txlen "16361";
chr13	ENSEMBL_gcm37	exon	11733256	11733391	0.691898347945485	-	.	gene_id "ENSMUSG00000021313.18"; transcript_id "ENSMUSG00000021313.18_tx_57"; exon_id "chr13_11733256_11733391_-"; exonnum "45"; txlen "16382";
chr13	ENSEMBL_gcm37	exon	11733256	11733391	0.691898347945485	-	.	gene_id "ENSMUSG00000021313.18"; transcript_id "ENSMUSG00000021313.18_tx_58"; exon_id "chr13_11733256_11733391_-"; exonnum "45"; txlen "16391";
chr13	ENSEMBL_gcm37	exon	11733256	11733391	0.691898347945485	-	.	gene_id "ENSMUSG00000021313.18"; transcript_id "ENSMUSG00000021313.18_tx_59"; exon_id "chr13_11733256_11733391_-"; exonnum "46"; txlen "16412";
chr13	ENSEMBL_gcm37	exon	11733256	11733391	0.666872862032396	-	.	gene_id "ENSMUSG00000021313.18"; transcript_id "ENSMUSG00000021313.18_tx_60"; exon_id "chr13_11733256_11733391_-"; exonnum "43"; txlen "16337";
chr13	ENSEMBL_gcm37	exon	11733256	11733391	0.654047541418192	-	.	gene_id "ENSMUSG00000021313.18"; transcript_id "ENSMUSG00000021313.18_tx_61"; exon_id "chr13_11733256_11733391_-"; exonnum "45"; txlen "16275";
chr13	ENSEMBL_gcm37	exon	11733256	11733391	0.654047541418192	-	.	gene_id "ENSMUSG00000021313.18"; transcript_id "ENSMUSG00000021313.18_tx_62"; exon_id "chr13_11733256_11733391_-"; exonnum "46"; txlen "16296";
chr13	ENSEMBL_gcm37	exon	11733256	11733391	0.0646162022367757	-	.	gene_id "ENSMUSG00000021313.18"; transcript_id "ENSMUSG00000021313.18_tx_63"; exon_id "chr13_11733256_11733391_-"; exonnum "46"; txlen "16612";
chr13	ENSEMBL_gcm37	exon	11733256	11733391	2.9405414545431	-	.	gene_id "ENSMUSG00000021313.18"; transcript_id "ENSMUSG00000021313.18_tx_8"; exon_id "chr13_11733256_11733391_-"; exonnum "46"; txlen "16346";
chr13	ENSEMBL_gcm37	exon	11733256	11733391	2.8485521767703	-	.	gene_id "ENSMUSG00000021313.18"; transcript_id "ENSMUSG00000021313.18_tx_9"; exon_id "chr13_11733256_11733391_-"; exonnum "45"; txlen "16325";
chr13	HAVANA	exon	11736637	11736740	0	-	.	gene_id "ENSMUSG00000021313.18"; transcript_id "ENSMUST00000021750.15"; gene_type "protein_coding"; gene_name "Ryr2"; transcript_type "protein_coding"; transcript_name "Ryr2-201"; exon_number 44; exon_id "ENSMUSE00000299591.2"; level 2; protein_id "ENSMUSP00000021750.8"; transcript_support_level "1"; mgi_id "MGI:99685"; tag "NAGNAG_splice_site"; tag "non_canonical_conserved"; tag "basic"; tag "Ensembl_canonical"; tag "GENCODE_Primary"; tag "appris_principal_1"; tag "CCDS"; ccdsid "CCDS49206.1"; havana_gene "OTTMUSG00000066499.1"; havana_transcript "OTTMUST00000161541.1";
chr13	HAVANA	CDS	11736637	11736740	0	-	2	gene_id "ENSMUSG00000021313.18"; transcript_id "ENSMUST00000021750.15"; gene_type "protein_coding"; gene_name "Ryr2"; transcript_type "protein_coding"; transcript_name "Ryr2-201"; exon_number 44; exon_id "ENSMUSE00000299591.2"; level 2; protein_id "ENSMUSP00000021750.8"; transcript_support_level "1"; mgi_id "MGI:99685"; tag "NAGNAG_splice_site"; tag "non_canonical_conserved"; tag "basic"; tag "Ensembl_canonical"; tag "GENCODE_Primary"; tag "appris_principal_1"; tag "CCDS"; ccdsid "CCDS49206.1"; havana_gene "OTTMUSG00000066499.1"; havana_transcript "OTTMUST00000161541.1";
chr13	ENSEMBL_gcm37	exon	11736637	11736740	2.66306010560875	-	.	gene_id "ENSMUSG00000021313.18"; transcript_id "ENSMUSG00000021313.18_tx_11"; exon_id "chr13_11736637_11736740_-"; exonnum "43"; txlen "16328";
chr13	ENSEMBL_gcm37	exon	11736637	11736740	2.64971714250462	-	.	gene_id "ENSMUSG00000021313.18"; transcript_id "ENSMUSG00000021313.18_tx_12"; exon_id "chr13_11736637_11736740_-"; exonnum "44"; txlen "16301";
chr13	ENSEMBL_gcm37	exon	11736637	11736740	2.64837190593541	-	.	gene_id "ENSMUSG00000021313.18"; transcript_id "ENSMUSG00000021313.18_tx_13"; exon_id "chr13_11736637_11736740_-"; exonnum "45"; txlen "16322";
chr13	ENSEMBL_gcm37	exon	11736637	11736740	2.02068974520746	-	.	gene_id "ENSMUSG00000021313.18"; transcript_id "ENSMUSG00000021313.18_tx_17"; exon_id "chr13_11736637_11736740_-"; exonnum "44"; txlen "16349";
chr13	ENSEMBL_gcm37	exon	11736637	11736740	1.7985979514822	-	.	gene_id "ENSMUSG00000021313.18"; transcript_id "ENSMUSG00000021313.18_tx_21"; exon_id "chr13_11736637_11736740_-"; exonnum "43"; txlen "16304";
chr13	ENSEMBL_gcm37	exon	11736637	11736740	1.49040095746477	-	.	gene_id "ENSMUSG00000021313.18"; transcript_id "ENSMUSG00000021313.18_tx_24"; exon_id "chr13_11736637_11736740_-"; exonnum "43"; txlen "16352";
chr13	ENSEMBL_gcm37	exon	11736637	11736740	1.4362483219716	-	.	gene_id "ENSMUSG00000021313.18"; transcript_id "ENSMUSG00000021313.18_tx_25"; exon_id "chr13_11736637_11736740_-"; exonnum "44"; txlen "16373";
chr13	ENSEMBL_gcm37	exon	11736637	11736740	1.40453795751281	-	.	gene_id "ENSMUSG00000021313.18"; transcript_id "ENSMUSG00000021313.18_tx_26"; exon_id "chr13_11736637_11736740_-"; exonnum "44"; txlen "16325";
chr13	ENSEMBL_gcm37	exon	11736637	11736740	1.27496904918588	-	.	gene_id "ENSMUSG00000021313.18"; transcript_id "ENSMUSG00000021313.18_tx_28"; exon_id "chr13_11736637_11736740_-"; exonnum "44"; txlen "16382";
chr13	ENSEMBL_gcm37	exon	11736637	11736740	1.27496904918588	-	.	gene_id "ENSMUSG00000021313.18"; transcript_id "ENSMUSG00000021313.18_tx_29"; exon_id "chr13_11736637_11736740_-"; exonnum "45"; txlen "16403";
chr13	ENSEMBL_gcm37	exon	11736637	11736740	1.18686204205035	-	.	gene_id "ENSMUSG00000021313.18"; transcript_id "ENSMUSG00000021313.18_tx_30"; exon_id "chr13_11736637_11736740_-"; exonnum "43"; txlen "16310";
chr13	ENSEMBL_gcm37	exon	11736637	11736740	1.13985048788671	-	.	gene_id "ENSMUSG00000021313.18"; transcript_id "ENSMUSG00000021313.18_tx_31"; exon_id "chr13_11736637_11736740_-"; exonnum "43"; txlen "16385";
chr13	ENSEMBL_gcm37	exon	11736637	11736740	1.1304986295613	-	.	gene_id "ENSMUSG00000021313.18"; transcript_id "ENSMUSG00000021313.18_tx_32"; exon_id "chr13_11736637_11736740_-"; exonnum "44"; txlen "16358";
chr13	ENSEMBL_gcm37	exon	11736637	11736740	1.08569785239353	-	.	gene_id "ENSMUSG00000021313.18"; transcript_id "ENSMUSG00000021313.18_tx_34"; exon_id "chr13_11736637_11736740_-"; exonnum "44"; txlen "16406";
chr13	ENSEMBL_gcm37	exon	11736637	11736740	1.07121857183214	-	.	gene_id "ENSMUSG00000021313.18"; transcript_id "ENSMUSG00000021313.18_tx_35"; exon_id "chr13_11736637_11736740_-"; exonnum "43"; txlen "16286";
chr13	ENSEMBL_gcm37	exon	11736637	11736740	1.06546373085471	-	.	gene_id "ENSMUSG00000021313.18"; transcript_id "ENSMUSG00000021313.18_tx_36"; exon_id "chr13_11736637_11736740_-"; exonnum "43"; txlen "16328";
chr13	ENSEMBL_gcm37	exon	11736637	11736740	1.06546373085471	-	.	gene_id "ENSMUSG00000021313.18"; transcript_id "ENSMUSG00000021313.18_tx_37"; exon_id "chr13_11736637_11736740_-"; exonnum "44"; txlen "16349";
chr13	ENSEMBL_gcm37	exon	11736637	11736740	1.06546373085471	-	.	gene_id "ENSMUSG00000021313.18"; transcript_id "ENSMUSG00000021313.18_tx_38"; exon_id "chr13_11736637_11736740_-"; exonnum "44"; txlen "16358";
chr13	ENSEMBL_gcm37	exon	11736637	11736740	1.06546373085471	-	.	gene_id "ENSMUSG00000021313.18"; transcript_id "ENSMUSG00000021313.18_tx_39"; exon_id "chr13_11736637_11736740_-"; exonnum "45"; txlen "16379";
chr13	ENSEMBL_gcm37	exon	11736637	11736740	1.0443436932456	-	.	gene_id "ENSMUSG00000021313.18"; transcript_id "ENSMUSG00000021313.18_tx_40"; exon_id "chr13_11736637_11736740_-"; exonnum "45"; txlen "16379";
chr13	ENSEMBL_gcm37	exon	11736637	11736740	1.0443436932456	-	.	gene_id "ENSMUSG00000021313.18"; transcript_id "ENSMUSG00000021313.18_tx_41"; exon_id "chr13_11736637_11736740_-"; exonnum "44"; txlen "16334";
chr13	ENSEMBL_gcm37	exon	11736637	11736740	1.0443436932456	-	.	gene_id "ENSMUSG00000021313.18"; transcript_id "ENSMUSG00000021313.18_tx_42"; exon_id "chr13_11736637_11736740_-"; exonnum "45"; txlen "16355";
chr13	ENSEMBL_gcm37	exon	11736637	11736740	1.0375607320658	-	.	gene_id "ENSMUSG00000021313.18"; transcript_id "ENSMUSG00000021313.18_tx_43"; exon_id "chr13_11736637_11736740_-"; exonnum "45"; txlen "16436";
chr13	ENSEMBL_gcm37	exon	11736637	11736740	0.99230281423215	-	.	gene_id "ENSMUSG00000021313.18"; transcript_id "ENSMUSG00000021313.18_tx_45"; exon_id "chr13_11736637_11736740_-"; exonnum "43"; txlen "16313";
chr13	ENSEMBL_gcm37	exon	11736637	11736740	0.9753662006903	-	.	gene_id "ENSMUSG00000021313.18"; transcript_id "ENSMUSG00000021313.18_tx_46"; exon_id "chr13_11736637_11736740_-"; exonnum "43"; txlen "16263";
chr13	ENSEMBL_gcm37	exon	11736637	11736740	0.964568355464998	-	.	gene_id "ENSMUSG00000021313.18"; transcript_id "ENSMUSG00000021313.18_tx_47"; exon_id "chr13_11736637_11736740_-"; exonnum "44"; txlen "16415";
chr13	ENSEMBL_gcm37	exon	11736637	11736740	0.880376981032917	-	.	gene_id "ENSMUSG00000021313.18"; transcript_id "ENSMUSG00000021313.18_tx_48"; exon_id "chr13_11736637_11736740_-"; exonnum "43"; txlen "16278";
chr13	ENSEMBL_gcm37	exon	11736637	11736740	0.726183843117433	-	.	gene_id "ENSMUSG00000021313.18"; transcript_id "ENSMUSG00000021313.18_tx_54"; exon_id "chr13_11736637_11736740_-"; exonnum "44"; txlen "16299";
chr13	ENSEMBL_gcm37	exon	11736637	11736740	0.691898347945485	-	.	gene_id "ENSMUSG00000021313.18"; transcript_id "ENSMUSG00000021313.18_tx_56"; exon_id "chr13_11736637_11736740_-"; exonnum "43"; txlen "16361";
chr13	ENSEMBL_gcm37	exon	11736637	11736740	0.691898347945485	-	.	gene_id "ENSMUSG00000021313.18"; transcript_id "ENSMUSG00000021313.18_tx_57"; exon_id "chr13_11736637_11736740_-"; exonnum "44"; txlen "16382";
chr13	ENSEMBL_gcm37	exon	11736637	11736740	0.691898347945485	-	.	gene_id "ENSMUSG00000021313.18"; transcript_id "ENSMUSG00000021313.18_tx_58"; exon_id "chr13_11736637_11736740_-"; exonnum "44"; txlen "16391";
chr13	ENSEMBL_gcm37	exon	11736637	11736740	0.691898347945485	-	.	gene_id "ENSMUSG00000021313.18"; transcript_id "ENSMUSG00000021313.18_tx_59"; exon_id "chr13_11736637_11736740_-"; exonnum "45"; txlen "16412";
chr13	ENSEMBL_gcm37	exon	11736637	11736740	0.666872862032396	-	.	gene_id "ENSMUSG00000021313.18"; transcript_id "ENSMUSG00000021313.18_tx_60"; exon_id "chr13_11736637_11736740_-"; exonnum "42"; txlen "16337";
chr13	ENSEMBL_gcm37	exon	11736637	11736740	0.654047541418192	-	.	gene_id "ENSMUSG00000021313.18"; transcript_id "ENSMUSG00000021313.18_tx_61"; exon_id "chr13_11736637_11736740_-"; exonnum "44"; txlen "16275";
chr13	ENSEMBL_gcm37	exon	11736637	11736740	0.654047541418192	-	.	gene_id "ENSMUSG00000021313.18"; transcript_id "ENSMUSG00000021313.18_tx_62"; exon_id "chr13_11736637_11736740_-"; exonnum "45"; txlen "16296";
chr13	ENSEMBL_gcm37	exon	11736637	11736740	0.0646162022367757	-	.	gene_id "ENSMUSG00000021313.18"; transcript_id "ENSMUSG00000021313.18_tx_63"; exon_id "chr13_11736637_11736740_-"; exonnum "45"; txlen "16612";
chr13	ENSEMBL_gcm37	exon	11736637	11736740	2.9405414545431	-	.	gene_id "ENSMUSG00000021313.18"; transcript_id "ENSMUSG00000021313.18_tx_8"; exon_id "chr13_11736637_11736740_-"; exonnum "45"; txlen "16346";
chr13	ENSEMBL_gcm37	exon	11736637	11736740	2.8485521767703	-	.	gene_id "ENSMUSG00000021313.18"; transcript_id "ENSMUSG00000021313.18_tx_9"; exon_id "chr13_11736637_11736740_-"; exonnum "44"; txlen "16325";
chr13	HAVANA	exon	11737617	11737749	0	-	.	gene_id "ENSMUSG00000021313.18"; transcript_id "ENSMUST00000021750.15"; gene_type "protein_coding"; gene_name "Ryr2"; transcript_type "protein_coding"; transcript_name "Ryr2-201"; exon_number 43; exon_id "ENSMUSE00000299601.2"; level 2; protein_id "ENSMUSP00000021750.8"; transcript_support_level "1"; mgi_id "MGI:99685"; tag "NAGNAG_splice_site"; tag "non_canonical_conserved"; tag "basic"; tag "Ensembl_canonical"; tag "GENCODE_Primary"; tag "appris_principal_1"; tag "CCDS"; ccdsid "CCDS49206.1"; havana_gene "OTTMUSG00000066499.1"; havana_transcript "OTTMUST00000161541.1";
chr13	HAVANA	CDS	11737617	11737749	0	-	0	gene_id "ENSMUSG00000021313.18"; transcript_id "ENSMUST00000021750.15"; gene_type "protein_coding"; gene_name "Ryr2"; transcript_type "protein_coding"; transcript_name "Ryr2-201"; exon_number 43; exon_id "ENSMUSE00000299601.2"; level 2; protein_id "ENSMUSP00000021750.8"; transcript_support_level "1"; mgi_id "MGI:99685"; tag "NAGNAG_splice_site"; tag "non_canonical_conserved"; tag "basic"; tag "Ensembl_canonical"; tag "GENCODE_Primary"; tag "appris_principal_1"; tag "CCDS"; ccdsid "CCDS49206.1"; havana_gene "OTTMUSG00000066499.1"; havana_transcript "OTTMUST00000161541.1";
chr13	ENSEMBL_gcm37	exon	11737617	11737749	2.66306010560875	-	.	gene_id "ENSMUSG00000021313.18"; transcript_id "ENSMUSG00000021313.18_tx_11"; exon_id "chr13_11737617_11737749_-"; exonnum "42"; txlen "16328";
chr13	ENSEMBL_gcm37	exon	11737617	11737749	2.64971714250462	-	.	gene_id "ENSMUSG00000021313.18"; transcript_id "ENSMUSG00000021313.18_tx_12"; exon_id "chr13_11737617_11737749_-"; exonnum "43"; txlen "16301";
chr13	ENSEMBL_gcm37	exon	11737617	11737749	2.64837190593541	-	.	gene_id "ENSMUSG00000021313.18"; transcript_id "ENSMUSG00000021313.18_tx_13"; exon_id "chr13_11737617_11737749_-"; exonnum "44"; txlen "16322";
chr13	ENSEMBL_gcm37	exon	11737617	11737749	2.02068974520746	-	.	gene_id "ENSMUSG00000021313.18"; transcript_id "ENSMUSG00000021313.18_tx_17"; exon_id "chr13_11737617_11737749_-"; exonnum "43"; txlen "16349";
chr13	ENSEMBL_gcm37	exon	11737617	11737749	1.7985979514822	-	.	gene_id "ENSMUSG00000021313.18"; transcript_id "ENSMUSG00000021313.18_tx_21"; exon_id "chr13_11737617_11737749_-"; exonnum "42"; txlen "16304";
chr13	ENSEMBL_gcm37	exon	11737617	11737749	1.49040095746477	-	.	gene_id "ENSMUSG00000021313.18"; transcript_id "ENSMUSG00000021313.18_tx_24"; exon_id "chr13_11737617_11737749_-"; exonnum "42"; txlen "16352";
chr13	ENSEMBL_gcm37	exon	11737617	11737749	1.4362483219716	-	.	gene_id "ENSMUSG00000021313.18"; transcript_id "ENSMUSG00000021313.18_tx_25"; exon_id "chr13_11737617_11737749_-"; exonnum "43"; txlen "16373";
chr13	ENSEMBL_gcm37	exon	11737617	11737749	1.40453795751281	-	.	gene_id "ENSMUSG00000021313.18"; transcript_id "ENSMUSG00000021313.18_tx_26"; exon_id "chr13_11737617_11737749_-"; exonnum "43"; txlen "16325";
chr13	ENSEMBL_gcm37	exon	11737617	11737749	1.27496904918588	-	.	gene_id "ENSMUSG00000021313.18"; transcript_id "ENSMUSG00000021313.18_tx_28"; exon_id "chr13_11737617_11737749_-"; exonnum "43"; txlen "16382";
chr13	ENSEMBL_gcm37	exon	11737617	11737749	1.27496904918588	-	.	gene_id "ENSMUSG00000021313.18"; transcript_id "ENSMUSG00000021313.18_tx_29"; exon_id "chr13_11737617_11737749_-"; exonnum "44"; txlen "16403";
chr13	ENSEMBL_gcm37	exon	11737617	11737749	1.18686204205035	-	.	gene_id "ENSMUSG00000021313.18"; transcript_id "ENSMUSG00000021313.18_tx_30"; exon_id "chr13_11737617_11737749_-"; exonnum "42"; txlen "16310";
chr13	ENSEMBL_gcm37	exon	11737617	11737749	1.13985048788671	-	.	gene_id "ENSMUSG00000021313.18"; transcript_id "ENSMUSG00000021313.18_tx_31"; exon_id "chr13_11737617_11737749_-"; exonnum "42"; txlen "16385";
chr13	ENSEMBL_gcm37	exon	11737617	11737749	1.1304986295613	-	.	gene_id "ENSMUSG00000021313.18"; transcript_id "ENSMUSG00000021313.18_tx_32"; exon_id "chr13_11737617_11737749_-"; exonnum "43"; txlen "16358";
chr13	ENSEMBL_gcm37	exon	11737617	11737749	1.08569785239353	-	.	gene_id "ENSMUSG00000021313.18"; transcript_id "ENSMUSG00000021313.18_tx_34"; exon_id "chr13_11737617_11737749_-"; exonnum "43"; txlen "16406";
chr13	ENSEMBL_gcm37	exon	11737617	11737749	1.07121857183214	-	.	gene_id "ENSMUSG00000021313.18"; transcript_id "ENSMUSG00000021313.18_tx_35"; exon_id "chr13_11737617_11737749_-"; exonnum "42"; txlen "16286";
chr13	ENSEMBL_gcm37	exon	11737617	11737749	1.06546373085471	-	.	gene_id "ENSMUSG00000021313.18"; transcript_id "ENSMUSG00000021313.18_tx_36"; exon_id "chr13_11737617_11737749_-"; exonnum "42"; txlen "16328";
chr13	ENSEMBL_gcm37	exon	11737617	11737749	1.06546373085471	-	.	gene_id "ENSMUSG00000021313.18"; transcript_id "ENSMUSG00000021313.18_tx_37"; exon_id "chr13_11737617_11737749_-"; exonnum "43"; txlen "16349";
chr13	ENSEMBL_gcm37	exon	11737617	11737749	1.06546373085471	-	.	gene_id "ENSMUSG00000021313.18"; transcript_id "ENSMUSG00000021313.18_tx_38"; exon_id "chr13_11737617_11737749_-"; exonnum "43"; txlen "16358";
chr13	ENSEMBL_gcm37	exon	11737617	11737749	1.06546373085471	-	.	gene_id "ENSMUSG00000021313.18"; transcript_id "ENSMUSG00000021313.18_tx_39"; exon_id "chr13_11737617_11737749_-"; exonnum "44"; txlen "16379";
chr13	ENSEMBL_gcm37	exon	11737617	11737749	1.0443436932456	-	.	gene_id "ENSMUSG00000021313.18"; transcript_id "ENSMUSG00000021313.18_tx_40"; exon_id "chr13_11737617_11737749_-"; exonnum "44"; txlen "16379";
chr13	ENSEMBL_gcm37	exon	11737617	11737749	1.0443436932456	-	.	gene_id "ENSMUSG00000021313.18"; transcript_id "ENSMUSG00000021313.18_tx_41"; exon_id "chr13_11737617_11737749_-"; exonnum "43"; txlen "16334";
chr13	ENSEMBL_gcm37	exon	11737617	11737749	1.0443436932456	-	.	gene_id "ENSMUSG00000021313.18"; transcript_id "ENSMUSG00000021313.18_tx_42"; exon_id "chr13_11737617_11737749_-"; exonnum "44"; txlen "16355";
chr13	ENSEMBL_gcm37	exon	11737617	11737749	1.0375607320658	-	.	gene_id "ENSMUSG00000021313.18"; transcript_id "ENSMUSG00000021313.18_tx_43"; exon_id "chr13_11737617_11737749_-"; exonnum "44"; txlen "16436";
chr13	ENSEMBL_gcm37	exon	11737617	11737749	0.99230281423215	-	.	gene_id "ENSMUSG00000021313.18"; transcript_id "ENSMUSG00000021313.18_tx_45"; exon_id "chr13_11737617_11737749_-"; exonnum "42"; txlen "16313";
chr13	ENSEMBL_gcm37	exon	11737617	11737749	0.9753662006903	-	.	gene_id "ENSMUSG00000021313.18"; transcript_id "ENSMUSG00000021313.18_tx_46"; exon_id "chr13_11737617_11737749_-"; exonnum "42"; txlen "16263";
chr13	ENSEMBL_gcm37	exon	11737617	11737749	0.964568355464998	-	.	gene_id "ENSMUSG00000021313.18"; transcript_id "ENSMUSG00000021313.18_tx_47"; exon_id "chr13_11737617_11737749_-"; exonnum "43"; txlen "16415";
chr13	ENSEMBL_gcm37	exon	11737617	11737749	0.880376981032917	-	.	gene_id "ENSMUSG00000021313.18"; transcript_id "ENSMUSG00000021313.18_tx_48"; exon_id "chr13_11737617_11737749_-"; exonnum "42"; txlen "16278";
chr13	ENSEMBL_gcm37	exon	11737617	11737749	0.726183843117433	-	.	gene_id "ENSMUSG00000021313.18"; transcript_id "ENSMUSG00000021313.18_tx_54"; exon_id "chr13_11737617_11737749_-"; exonnum "43"; txlen "16299";
chr13	ENSEMBL_gcm37	exon	11737617	11737749	0.691898347945485	-	.	gene_id "ENSMUSG00000021313.18"; transcript_id "ENSMUSG00000021313.18_tx_56"; exon_id "chr13_11737617_11737749_-"; exonnum "42"; txlen "16361";
chr13	ENSEMBL_gcm37	exon	11737617	11737749	0.691898347945485	-	.	gene_id "ENSMUSG00000021313.18"; transcript_id "ENSMUSG00000021313.18_tx_57"; exon_id "chr13_11737617_11737749_-"; exonnum "43"; txlen "16382";
chr13	ENSEMBL_gcm37	exon	11737617	11737749	0.691898347945485	-	.	gene_id "ENSMUSG00000021313.18"; transcript_id "ENSMUSG00000021313.18_tx_58"; exon_id "chr13_11737617_11737749_-"; exonnum "43"; txlen "16391";
chr13	ENSEMBL_gcm37	exon	11737617	11737749	0.691898347945485	-	.	gene_id "ENSMUSG00000021313.18"; transcript_id "ENSMUSG00000021313.18_tx_59"; exon_id "chr13_11737617_11737749_-"; exonnum "44"; txlen "16412";
chr13	ENSEMBL_gcm37	exon	11737617	11737749	0.666872862032396	-	.	gene_id "ENSMUSG00000021313.18"; transcript_id "ENSMUSG00000021313.18_tx_60"; exon_id "chr13_11737617_11737749_-"; exonnum "41"; txlen "16337";
chr13	ENSEMBL_gcm37	exon	11737617	11737749	0.654047541418192	-	.	gene_id "ENSMUSG00000021313.18"; transcript_id "ENSMUSG00000021313.18_tx_61"; exon_id "chr13_11737617_11737749_-"; exonnum "43"; txlen "16275";
chr13	ENSEMBL_gcm37	exon	11737617	11737749	0.654047541418192	-	.	gene_id "ENSMUSG00000021313.18"; transcript_id "ENSMUSG00000021313.18_tx_62"; exon_id "chr13_11737617_11737749_-"; exonnum "44"; txlen "16296";
chr13	ENSEMBL_gcm37	exon	11737617	11737749	0.0646162022367757	-	.	gene_id "ENSMUSG00000021313.18"; transcript_id "ENSMUSG00000021313.18_tx_63"; exon_id "chr13_11737617_11737749_-"; exonnum "44"; txlen "16612";
chr13	ENSEMBL_gcm37	exon	11737617	11737749	2.9405414545431	-	.	gene_id "ENSMUSG00000021313.18"; transcript_id "ENSMUSG00000021313.18_tx_8"; exon_id "chr13_11737617_11737749_-"; exonnum "44"; txlen "16346";
chr13	ENSEMBL_gcm37	exon	11737617	11737749	2.8485521767703	-	.	gene_id "ENSMUSG00000021313.18"; transcript_id "ENSMUSG00000021313.18_tx_9"; exon_id "chr13_11737617_11737749_-"; exonnum "43"; txlen "16325";
chr13	HAVANA	exon	11739149	11739263	0	-	.	gene_id "ENSMUSG00000021313.18"; transcript_id "ENSMUST00000021750.15"; gene_type "protein_coding"; gene_name "Ryr2"; transcript_type "protein_coding"; transcript_name "Ryr2-201"; exon_number 42; exon_id "ENSMUSE00000571974.2"; level 2; protein_id "ENSMUSP00000021750.8"; transcript_support_level "1"; mgi_id "MGI:99685"; tag "NAGNAG_splice_site"; tag "non_canonical_conserved"; tag "basic"; tag "Ensembl_canonical"; tag "GENCODE_Primary"; tag "appris_principal_1"; tag "CCDS"; ccdsid "CCDS49206.1"; havana_gene "OTTMUSG00000066499.1"; havana_transcript "OTTMUST00000161541.1";
chr13	HAVANA	CDS	11739149	11739263	0	-	1	gene_id "ENSMUSG00000021313.18"; transcript_id "ENSMUST00000021750.15"; gene_type "protein_coding"; gene_name "Ryr2"; transcript_type "protein_coding"; transcript_name "Ryr2-201"; exon_number 42; exon_id "ENSMUSE00000571974.2"; level 2; protein_id "ENSMUSP00000021750.8"; transcript_support_level "1"; mgi_id "MGI:99685"; tag "NAGNAG_splice_site"; tag "non_canonical_conserved"; tag "basic"; tag "Ensembl_canonical"; tag "GENCODE_Primary"; tag "appris_principal_1"; tag "CCDS"; ccdsid "CCDS49206.1"; havana_gene "OTTMUSG00000066499.1"; havana_transcript "OTTMUST00000161541.1";
chr13	ENSEMBL_gcm37	exon	11739149	11739263	2.66306010560875	-	.	gene_id "ENSMUSG00000021313.18"; transcript_id "ENSMUSG00000021313.18_tx_11"; exon_id "chr13_11739149_11739263_-"; exonnum "41"; txlen "16328";
chr13	ENSEMBL_gcm37	exon	11739149	11739263	2.64971714250462	-	.	gene_id "ENSMUSG00000021313.18"; transcript_id "ENSMUSG00000021313.18_tx_12"; exon_id "chr13_11739149_11739263_-"; exonnum "42"; txlen "16301";
chr13	ENSEMBL_gcm37	exon	11739149	11739263	2.64837190593541	-	.	gene_id "ENSMUSG00000021313.18"; transcript_id "ENSMUSG00000021313.18_tx_13"; exon_id "chr13_11739149_11739263_-"; exonnum "43"; txlen "16322";
chr13	ENSEMBL_gcm37	exon	11739149	11739263	2.02068974520746	-	.	gene_id "ENSMUSG00000021313.18"; transcript_id "ENSMUSG00000021313.18_tx_17"; exon_id "chr13_11739149_11739263_-"; exonnum "42"; txlen "16349";
chr13	ENSEMBL_gcm37	exon	11739149	11739263	1.7985979514822	-	.	gene_id "ENSMUSG00000021313.18"; transcript_id "ENSMUSG00000021313.18_tx_21"; exon_id "chr13_11739149_11739263_-"; exonnum "41"; txlen "16304";
chr13	ENSEMBL_gcm37	exon	11739149	11739263	1.49040095746477	-	.	gene_id "ENSMUSG00000021313.18"; transcript_id "ENSMUSG00000021313.18_tx_24"; exon_id "chr13_11739149_11739263_-"; exonnum "41"; txlen "16352";
chr13	ENSEMBL_gcm37	exon	11739149	11739263	1.4362483219716	-	.	gene_id "ENSMUSG00000021313.18"; transcript_id "ENSMUSG00000021313.18_tx_25"; exon_id "chr13_11739149_11739263_-"; exonnum "42"; txlen "16373";
chr13	ENSEMBL_gcm37	exon	11739149	11739263	1.40453795751281	-	.	gene_id "ENSMUSG00000021313.18"; transcript_id "ENSMUSG00000021313.18_tx_26"; exon_id "chr13_11739149_11739263_-"; exonnum "42"; txlen "16325";
chr13	ENSEMBL_gcm37	exon	11739149	11739263	1.27496904918588	-	.	gene_id "ENSMUSG00000021313.18"; transcript_id "ENSMUSG00000021313.18_tx_28"; exon_id "chr13_11739149_11739263_-"; exonnum "42"; txlen "16382";
chr13	ENSEMBL_gcm37	exon	11739149	11739263	1.27496904918588	-	.	gene_id "ENSMUSG00000021313.18"; transcript_id "ENSMUSG00000021313.18_tx_29"; exon_id "chr13_11739149_11739263_-"; exonnum "43"; txlen "16403";
chr13	ENSEMBL_gcm37	exon	11739149	11739263	1.18686204205035	-	.	gene_id "ENSMUSG00000021313.18"; transcript_id "ENSMUSG00000021313.18_tx_30"; exon_id "chr13_11739149_11739263_-"; exonnum "41"; txlen "16310";
chr13	ENSEMBL_gcm37	exon	11739149	11739263	1.13985048788671	-	.	gene_id "ENSMUSG00000021313.18"; transcript_id "ENSMUSG00000021313.18_tx_31"; exon_id "chr13_11739149_11739263_-"; exonnum "41"; txlen "16385";
chr13	ENSEMBL_gcm37	exon	11739149	11739263	1.1304986295613	-	.	gene_id "ENSMUSG00000021313.18"; transcript_id "ENSMUSG00000021313.18_tx_32"; exon_id "chr13_11739149_11739263_-"; exonnum "42"; txlen "16358";
chr13	ENSEMBL_gcm37	exon	11739149	11739263	1.08569785239353	-	.	gene_id "ENSMUSG00000021313.18"; transcript_id "ENSMUSG00000021313.18_tx_34"; exon_id "chr13_11739149_11739263_-"; exonnum "42"; txlen "16406";
chr13	ENSEMBL_gcm37	exon	11739149	11739263	1.07121857183214	-	.	gene_id "ENSMUSG00000021313.18"; transcript_id "ENSMUSG00000021313.18_tx_35"; exon_id "chr13_11739149_11739263_-"; exonnum "41"; txlen "16286";
chr13	ENSEMBL_gcm37	exon	11739149	11739263	1.06546373085471	-	.	gene_id "ENSMUSG00000021313.18"; transcript_id "ENSMUSG00000021313.18_tx_36"; exon_id "chr13_11739149_11739263_-"; exonnum "41"; txlen "16328";
chr13	ENSEMBL_gcm37	exon	11739149	11739263	1.06546373085471	-	.	gene_id "ENSMUSG00000021313.18"; transcript_id "ENSMUSG00000021313.18_tx_37"; exon_id "chr13_11739149_11739263_-"; exonnum "42"; txlen "16349";
chr13	ENSEMBL_gcm37	exon	11739149	11739263	1.06546373085471	-	.	gene_id "ENSMUSG00000021313.18"; transcript_id "ENSMUSG00000021313.18_tx_38"; exon_id "chr13_11739149_11739263_-"; exonnum "42"; txlen "16358";
chr13	ENSEMBL_gcm37	exon	11739149	11739263	1.06546373085471	-	.	gene_id "ENSMUSG00000021313.18"; transcript_id "ENSMUSG00000021313.18_tx_39"; exon_id "chr13_11739149_11739263_-"; exonnum "43"; txlen "16379";
chr13	ENSEMBL_gcm37	exon	11739149	11739263	1.0443436932456	-	.	gene_id "ENSMUSG00000021313.18"; transcript_id "ENSMUSG00000021313.18_tx_40"; exon_id "chr13_11739149_11739263_-"; exonnum "43"; txlen "16379";
chr13	ENSEMBL_gcm37	exon	11739149	11739263	1.0443436932456	-	.	gene_id "ENSMUSG00000021313.18"; transcript_id "ENSMUSG00000021313.18_tx_41"; exon_id "chr13_11739149_11739263_-"; exonnum "42"; txlen "16334";
chr13	ENSEMBL_gcm37	exon	11739149	11739263	1.0443436932456	-	.	gene_id "ENSMUSG00000021313.18"; transcript_id "ENSMUSG00000021313.18_tx_42"; exon_id "chr13_11739149_11739263_-"; exonnum "43"; txlen "16355";
chr13	ENSEMBL_gcm37	exon	11739149	11739263	1.0375607320658	-	.	gene_id "ENSMUSG00000021313.18"; transcript_id "ENSMUSG00000021313.18_tx_43"; exon_id "chr13_11739149_11739263_-"; exonnum "43"; txlen "16436";
chr13	ENSEMBL_gcm37	exon	11739149	11739263	0.99230281423215	-	.	gene_id "ENSMUSG00000021313.18"; transcript_id "ENSMUSG00000021313.18_tx_45"; exon_id "chr13_11739149_11739263_-"; exonnum "41"; txlen "16313";
chr13	ENSEMBL_gcm37	exon	11739149	11739263	0.9753662006903	-	.	gene_id "ENSMUSG00000021313.18"; transcript_id "ENSMUSG00000021313.18_tx_46"; exon_id "chr13_11739149_11739263_-"; exonnum "41"; txlen "16263";
chr13	ENSEMBL_gcm37	exon	11739149	11739263	0.964568355464998	-	.	gene_id "ENSMUSG00000021313.18"; transcript_id "ENSMUSG00000021313.18_tx_47"; exon_id "chr13_11739149_11739263_-"; exonnum "42"; txlen "16415";
chr13	ENSEMBL_gcm37	exon	11739149	11739263	0.880376981032917	-	.	gene_id "ENSMUSG00000021313.18"; transcript_id "ENSMUSG00000021313.18_tx_48"; exon_id "chr13_11739149_11739263_-"; exonnum "41"; txlen "16278";
chr13	ENSEMBL_gcm37	exon	11739149	11739263	0.726183843117433	-	.	gene_id "ENSMUSG00000021313.18"; transcript_id "ENSMUSG00000021313.18_tx_54"; exon_id "chr13_11739149_11739263_-"; exonnum "42"; txlen "16299";
chr13	ENSEMBL_gcm37	exon	11739149	11739263	0.691898347945485	-	.	gene_id "ENSMUSG00000021313.18"; transcript_id "ENSMUSG00000021313.18_tx_56"; exon_id "chr13_11739149_11739263_-"; exonnum "41"; txlen "16361";
chr13	ENSEMBL_gcm37	exon	11739149	11739263	0.691898347945485	-	.	gene_id "ENSMUSG00000021313.18"; transcript_id "ENSMUSG00000021313.18_tx_57"; exon_id "chr13_11739149_11739263_-"; exonnum "42"; txlen "16382";
chr13	ENSEMBL_gcm37	exon	11739149	11739263	0.691898347945485	-	.	gene_id "ENSMUSG00000021313.18"; transcript_id "ENSMUSG00000021313.18_tx_58"; exon_id "chr13_11739149_11739263_-"; exonnum "42"; txlen "16391";
chr13	ENSEMBL_gcm37	exon	11739149	11739263	0.691898347945485	-	.	gene_id "ENSMUSG00000021313.18"; transcript_id "ENSMUSG00000021313.18_tx_59"; exon_id "chr13_11739149_11739263_-"; exonnum "43"; txlen "16412";
chr13	ENSEMBL_gcm37	exon	11739149	11739263	0.666872862032396	-	.	gene_id "ENSMUSG00000021313.18"; transcript_id "ENSMUSG00000021313.18_tx_60"; exon_id "chr13_11739149_11739263_-"; exonnum "40"; txlen "16337";
chr13	ENSEMBL_gcm37	exon	11739149	11739263	0.654047541418192	-	.	gene_id "ENSMUSG00000021313.18"; transcript_id "ENSMUSG00000021313.18_tx_61"; exon_id "chr13_11739149_11739263_-"; exonnum "42"; txlen "16275";
chr13	ENSEMBL_gcm37	exon	11739149	11739263	0.654047541418192	-	.	gene_id "ENSMUSG00000021313.18"; transcript_id "ENSMUSG00000021313.18_tx_62"; exon_id "chr13_11739149_11739263_-"; exonnum "43"; txlen "16296";
chr13	ENSEMBL_gcm37	exon	11739149	11739263	0.0646162022367757	-	.	gene_id "ENSMUSG00000021313.18"; transcript_id "ENSMUSG00000021313.18_tx_63"; exon_id "chr13_11739149_11739263_-"; exonnum "43"; txlen "16612";
chr13	ENSEMBL_gcm37	exon	11739149	11739263	2.9405414545431	-	.	gene_id "ENSMUSG00000021313.18"; transcript_id "ENSMUSG00000021313.18_tx_8"; exon_id "chr13_11739149_11739263_-"; exonnum "43"; txlen "16346";
chr13	ENSEMBL_gcm37	exon	11739149	11739263	2.8485521767703	-	.	gene_id "ENSMUSG00000021313.18"; transcript_id "ENSMUSG00000021313.18_tx_9"; exon_id "chr13_11739149_11739263_-"; exonnum "42"; txlen "16325";
chr13	HAVANA	exon	11741743	11742016	0	-	.	gene_id "ENSMUSG00000021313.18"; transcript_id "ENSMUST00000021750.15"; gene_type "protein_coding"; gene_name "Ryr2"; transcript_type "protein_coding"; transcript_name "Ryr2-201"; exon_number 41; exon_id "ENSMUSE00000299623.2"; level 2; protein_id "ENSMUSP00000021750.8"; transcript_support_level "1"; mgi_id "MGI:99685"; tag "NAGNAG_splice_site"; tag "non_canonical_conserved"; tag "basic"; tag "Ensembl_canonical"; tag "GENCODE_Primary"; tag "appris_principal_1"; tag "CCDS"; ccdsid "CCDS49206.1"; havana_gene "OTTMUSG00000066499.1"; havana_transcript "OTTMUST00000161541.1";
chr13	HAVANA	CDS	11741743	11742016	0	-	2	gene_id "ENSMUSG00000021313.18"; transcript_id "ENSMUST00000021750.15"; gene_type "protein_coding"; gene_name "Ryr2"; transcript_type "protein_coding"; transcript_name "Ryr2-201"; exon_number 41; exon_id "ENSMUSE00000299623.2"; level 2; protein_id "ENSMUSP00000021750.8"; transcript_support_level "1"; mgi_id "MGI:99685"; tag "NAGNAG_splice_site"; tag "non_canonical_conserved"; tag "basic"; tag "Ensembl_canonical"; tag "GENCODE_Primary"; tag "appris_principal_1"; tag "CCDS"; ccdsid "CCDS49206.1"; havana_gene "OTTMUSG00000066499.1"; havana_transcript "OTTMUST00000161541.1";
chr13	ENSEMBL_gcm37	exon	11741743	11742016	2.66306010560875	-	.	gene_id "ENSMUSG00000021313.18"; transcript_id "ENSMUSG00000021313.18_tx_11"; exon_id "chr13_11741743_11742016_-"; exonnum "40"; txlen "16328";
chr13	ENSEMBL_gcm37	exon	11741743	11742016	2.64971714250462	-	.	gene_id "ENSMUSG00000021313.18"; transcript_id "ENSMUSG00000021313.18_tx_12"; exon_id "chr13_11741743_11742016_-"; exonnum "41"; txlen "16301";
chr13	ENSEMBL_gcm37	exon	11741743	11742016	2.64837190593541	-	.	gene_id "ENSMUSG00000021313.18"; transcript_id "ENSMUSG00000021313.18_tx_13"; exon_id "chr13_11741743_11742016_-"; exonnum "42"; txlen "16322";
chr13	ENSEMBL_gcm37	exon	11741743	11742016	2.02068974520746	-	.	gene_id "ENSMUSG00000021313.18"; transcript_id "ENSMUSG00000021313.18_tx_17"; exon_id "chr13_11741743_11742016_-"; exonnum "41"; txlen "16349";
chr13	ENSEMBL_gcm37	exon	11741743	11742016	1.7985979514822	-	.	gene_id "ENSMUSG00000021313.18"; transcript_id "ENSMUSG00000021313.18_tx_21"; exon_id "chr13_11741743_11742016_-"; exonnum "40"; txlen "16304";
chr13	ENSEMBL_gcm37	exon	11741743	11742016	1.49040095746477	-	.	gene_id "ENSMUSG00000021313.18"; transcript_id "ENSMUSG00000021313.18_tx_24"; exon_id "chr13_11741743_11742016_-"; exonnum "40"; txlen "16352";
chr13	ENSEMBL_gcm37	exon	11741743	11742016	1.4362483219716	-	.	gene_id "ENSMUSG00000021313.18"; transcript_id "ENSMUSG00000021313.18_tx_25"; exon_id "chr13_11741743_11742016_-"; exonnum "41"; txlen "16373";
chr13	ENSEMBL_gcm37	exon	11741743	11742016	1.40453795751281	-	.	gene_id "ENSMUSG00000021313.18"; transcript_id "ENSMUSG00000021313.18_tx_26"; exon_id "chr13_11741743_11742016_-"; exonnum "41"; txlen "16325";
chr13	ENSEMBL_gcm37	exon	11741743	11742016	1.27496904918588	-	.	gene_id "ENSMUSG00000021313.18"; transcript_id "ENSMUSG00000021313.18_tx_28"; exon_id "chr13_11741743_11742016_-"; exonnum "41"; txlen "16382";
chr13	ENSEMBL_gcm37	exon	11741743	11742016	1.27496904918588	-	.	gene_id "ENSMUSG00000021313.18"; transcript_id "ENSMUSG00000021313.18_tx_29"; exon_id "chr13_11741743_11742016_-"; exonnum "42"; txlen "16403";
chr13	ENSEMBL_gcm37	exon	11741743	11742016	1.18686204205035	-	.	gene_id "ENSMUSG00000021313.18"; transcript_id "ENSMUSG00000021313.18_tx_30"; exon_id "chr13_11741743_11742016_-"; exonnum "40"; txlen "16310";
chr13	ENSEMBL_gcm37	exon	11741743	11742016	1.13985048788671	-	.	gene_id "ENSMUSG00000021313.18"; transcript_id "ENSMUSG00000021313.18_tx_31"; exon_id "chr13_11741743_11742016_-"; exonnum "40"; txlen "16385";
chr13	ENSEMBL_gcm37	exon	11741743	11742016	1.1304986295613	-	.	gene_id "ENSMUSG00000021313.18"; transcript_id "ENSMUSG00000021313.18_tx_32"; exon_id "chr13_11741743_11742016_-"; exonnum "41"; txlen "16358";
chr13	ENSEMBL_gcm37	exon	11741743	11742016	1.08569785239353	-	.	gene_id "ENSMUSG00000021313.18"; transcript_id "ENSMUSG00000021313.18_tx_34"; exon_id "chr13_11741743_11742016_-"; exonnum "41"; txlen "16406";
chr13	ENSEMBL_gcm37	exon	11741743	11742016	1.07121857183214	-	.	gene_id "ENSMUSG00000021313.18"; transcript_id "ENSMUSG00000021313.18_tx_35"; exon_id "chr13_11741743_11742016_-"; exonnum "40"; txlen "16286";
chr13	ENSEMBL_gcm37	exon	11741743	11742016	1.06546373085471	-	.	gene_id "ENSMUSG00000021313.18"; transcript_id "ENSMUSG00000021313.18_tx_36"; exon_id "chr13_11741743_11742016_-"; exonnum "40"; txlen "16328";
chr13	ENSEMBL_gcm37	exon	11741743	11742016	1.06546373085471	-	.	gene_id "ENSMUSG00000021313.18"; transcript_id "ENSMUSG00000021313.18_tx_37"; exon_id "chr13_11741743_11742016_-"; exonnum "41"; txlen "16349";
chr13	ENSEMBL_gcm37	exon	11741743	11742016	1.06546373085471	-	.	gene_id "ENSMUSG00000021313.18"; transcript_id "ENSMUSG00000021313.18_tx_38"; exon_id "chr13_11741743_11742016_-"; exonnum "41"; txlen "16358";
chr13	ENSEMBL_gcm37	exon	11741743	11742016	1.06546373085471	-	.	gene_id "ENSMUSG00000021313.18"; transcript_id "ENSMUSG00000021313.18_tx_39"; exon_id "chr13_11741743_11742016_-"; exonnum "42"; txlen "16379";
chr13	ENSEMBL_gcm37	exon	11741743	11742016	1.0443436932456	-	.	gene_id "ENSMUSG00000021313.18"; transcript_id "ENSMUSG00000021313.18_tx_40"; exon_id "chr13_11741743_11742016_-"; exonnum "42"; txlen "16379";
chr13	ENSEMBL_gcm37	exon	11741743	11742016	1.0443436932456	-	.	gene_id "ENSMUSG00000021313.18"; transcript_id "ENSMUSG00000021313.18_tx_41"; exon_id "chr13_11741743_11742016_-"; exonnum "41"; txlen "16334";
chr13	ENSEMBL_gcm37	exon	11741743	11742016	1.0443436932456	-	.	gene_id "ENSMUSG00000021313.18"; transcript_id "ENSMUSG00000021313.18_tx_42"; exon_id "chr13_11741743_11742016_-"; exonnum "42"; txlen "16355";
chr13	ENSEMBL_gcm37	exon	11741743	11742016	1.0375607320658	-	.	gene_id "ENSMUSG00000021313.18"; transcript_id "ENSMUSG00000021313.18_tx_43"; exon_id "chr13_11741743_11742016_-"; exonnum "42"; txlen "16436";
chr13	ENSEMBL_gcm37	exon	11741743	11742016	0.99230281423215	-	.	gene_id "ENSMUSG00000021313.18"; transcript_id "ENSMUSG00000021313.18_tx_45"; exon_id "chr13_11741743_11742016_-"; exonnum "40"; txlen "16313";
chr13	ENSEMBL_gcm37	exon	11741743	11742016	0.9753662006903	-	.	gene_id "ENSMUSG00000021313.18"; transcript_id "ENSMUSG00000021313.18_tx_46"; exon_id "chr13_11741743_11742016_-"; exonnum "40"; txlen "16263";
chr13	ENSEMBL_gcm37	exon	11741743	11742016	0.964568355464998	-	.	gene_id "ENSMUSG00000021313.18"; transcript_id "ENSMUSG00000021313.18_tx_47"; exon_id "chr13_11741743_11742016_-"; exonnum "41"; txlen "16415";
chr13	ENSEMBL_gcm37	exon	11741743	11742016	0.880376981032917	-	.	gene_id "ENSMUSG00000021313.18"; transcript_id "ENSMUSG00000021313.18_tx_48"; exon_id "chr13_11741743_11742016_-"; exonnum "40"; txlen "16278";
chr13	ENSEMBL_gcm37	exon	11741743	11742016	0.726183843117433	-	.	gene_id "ENSMUSG00000021313.18"; transcript_id "ENSMUSG00000021313.18_tx_54"; exon_id "chr13_11741743_11742016_-"; exonnum "41"; txlen "16299";
chr13	ENSEMBL_gcm37	exon	11741743	11742016	0.691898347945485	-	.	gene_id "ENSMUSG00000021313.18"; transcript_id "ENSMUSG00000021313.18_tx_56"; exon_id "chr13_11741743_11742016_-"; exonnum "40"; txlen "16361";
chr13	ENSEMBL_gcm37	exon	11741743	11742016	0.691898347945485	-	.	gene_id "ENSMUSG00000021313.18"; transcript_id "ENSMUSG00000021313.18_tx_57"; exon_id "chr13_11741743_11742016_-"; exonnum "41"; txlen "16382";
chr13	ENSEMBL_gcm37	exon	11741743	11742016	0.691898347945485	-	.	gene_id "ENSMUSG00000021313.18"; transcript_id "ENSMUSG00000021313.18_tx_58"; exon_id "chr13_11741743_11742016_-"; exonnum "41"; txlen "16391";
chr13	ENSEMBL_gcm37	exon	11741743	11742016	0.691898347945485	-	.	gene_id "ENSMUSG00000021313.18"; transcript_id "ENSMUSG00000021313.18_tx_59"; exon_id "chr13_11741743_11742016_-"; exonnum "42"; txlen "16412";
chr13	ENSEMBL_gcm37	exon	11741743	11742016	0.666872862032396	-	.	gene_id "ENSMUSG00000021313.18"; transcript_id "ENSMUSG00000021313.18_tx_60"; exon_id "chr13_11741743_11742016_-"; exonnum "39"; txlen "16337";
chr13	ENSEMBL_gcm37	exon	11741743	11742016	0.654047541418192	-	.	gene_id "ENSMUSG00000021313.18"; transcript_id "ENSMUSG00000021313.18_tx_61"; exon_id "chr13_11741743_11742016_-"; exonnum "41"; txlen "16275";
chr13	ENSEMBL_gcm37	exon	11741743	11742016	0.654047541418192	-	.	gene_id "ENSMUSG00000021313.18"; transcript_id "ENSMUSG00000021313.18_tx_62"; exon_id "chr13_11741743_11742016_-"; exonnum "42"; txlen "16296";
chr13	ENSEMBL_gcm37	exon	11741743	11742016	0.0646162022367757	-	.	gene_id "ENSMUSG00000021313.18"; transcript_id "ENSMUSG00000021313.18_tx_63"; exon_id "chr13_11741743_11742016_-"; exonnum "42"; txlen "16612";
chr13	ENSEMBL_gcm37	exon	11741743	11742016	2.9405414545431	-	.	gene_id "ENSMUSG00000021313.18"; transcript_id "ENSMUSG00000021313.18_tx_8"; exon_id "chr13_11741743_11742016_-"; exonnum "42"; txlen "16346";
chr13	ENSEMBL_gcm37	exon	11741743	11742016	2.8485521767703	-	.	gene_id "ENSMUSG00000021313.18"; transcript_id "ENSMUSG00000021313.18_tx_9"; exon_id "chr13_11741743_11742016_-"; exonnum "41"; txlen "16325";
chr13	HAVANA	exon	11744260	11745372	0	-	.	gene_id "ENSMUSG00000021313.18"; transcript_id "ENSMUST00000221890.2"; gene_type "protein_coding"; gene_name "Ryr2"; transcript_type "retained_intron"; transcript_name "Ryr2-208"; exon_number 2; exon_id "ENSMUSE00001419390.2"; level 2; transcript_support_level "5"; mgi_id "MGI:99685"; tag "RNA_Seq_supported_only"; havana_gene "OTTMUSG00000066499.1"; havana_transcript "OTTMUST00000161545.1";
chr13	HAVANA	transcript	11744260	11746614	0	-	.	gene_id "ENSMUSG00000021313.18"; transcript_id "ENSMUST00000221890.2"; gene_type "protein_coding"; gene_name "Ryr2"; transcript_type "retained_intron"; transcript_name "Ryr2-208"; level 2; transcript_support_level "5"; mgi_id "MGI:99685"; tag "RNA_Seq_supported_only"; havana_gene "OTTMUSG00000066499.1"; havana_transcript "OTTMUST00000161545.1";
chr13	HAVANA	exon	11745229	11745372	0	-	.	gene_id "ENSMUSG00000021313.18"; transcript_id "ENSMUST00000021750.15"; gene_type "protein_coding"; gene_name "Ryr2"; transcript_type "protein_coding"; transcript_name "Ryr2-201"; exon_number 40; exon_id "ENSMUSE00000453505.2"; level 2; protein_id "ENSMUSP00000021750.8"; transcript_support_level "1"; mgi_id "MGI:99685"; tag "NAGNAG_splice_site"; tag "non_canonical_conserved"; tag "basic"; tag "Ensembl_canonical"; tag "GENCODE_Primary"; tag "appris_principal_1"; tag "CCDS"; ccdsid "CCDS49206.1"; havana_gene "OTTMUSG00000066499.1"; havana_transcript "OTTMUST00000161541.1";
chr13	HAVANA	CDS	11745229	11745372	0	-	2	gene_id "ENSMUSG00000021313.18"; transcript_id "ENSMUST00000021750.15"; gene_type "protein_coding"; gene_name "Ryr2"; transcript_type "protein_coding"; transcript_name "Ryr2-201"; exon_number 40; exon_id "ENSMUSE00000453505.2"; level 2; protein_id "ENSMUSP00000021750.8"; transcript_support_level "1"; mgi_id "MGI:99685"; tag "NAGNAG_splice_site"; tag "non_canonical_conserved"; tag "basic"; tag "Ensembl_canonical"; tag "GENCODE_Primary"; tag "appris_principal_1"; tag "CCDS"; ccdsid "CCDS49206.1"; havana_gene "OTTMUSG00000066499.1"; havana_transcript "OTTMUST00000161541.1";
chr13	ENSEMBL_gcm37	exon	11745229	11745372	2.66306010560875	-	.	gene_id "ENSMUSG00000021313.18"; transcript_id "ENSMUSG00000021313.18_tx_11"; exon_id "chr13_11745229_11745372_-"; exonnum "39"; txlen "16328";
chr13	ENSEMBL_gcm37	exon	11745229	11745372	2.64971714250462	-	.	gene_id "ENSMUSG00000021313.18"; transcript_id "ENSMUSG00000021313.18_tx_12"; exon_id "chr13_11745229_11745372_-"; exonnum "40"; txlen "16301";
chr13	ENSEMBL_gcm37	exon	11745229	11745372	2.64837190593541	-	.	gene_id "ENSMUSG00000021313.18"; transcript_id "ENSMUSG00000021313.18_tx_13"; exon_id "chr13_11745229_11745372_-"; exonnum "41"; txlen "16322";
chr13	ENSEMBL_gcm37	exon	11745229	11745372	2.02068974520746	-	.	gene_id "ENSMUSG00000021313.18"; transcript_id "ENSMUSG00000021313.18_tx_17"; exon_id "chr13_11745229_11745372_-"; exonnum "40"; txlen "16349";
chr13	ENSEMBL_gcm37	exon	11745229	11745372	1.7985979514822	-	.	gene_id "ENSMUSG00000021313.18"; transcript_id "ENSMUSG00000021313.18_tx_21"; exon_id "chr13_11745229_11745372_-"; exonnum "39"; txlen "16304";
chr13	ENSEMBL_gcm37	exon	11745229	11745372	1.49040095746477	-	.	gene_id "ENSMUSG00000021313.18"; transcript_id "ENSMUSG00000021313.18_tx_24"; exon_id "chr13_11745229_11745372_-"; exonnum "39"; txlen "16352";
chr13	ENSEMBL_gcm37	exon	11745229	11745372	1.4362483219716	-	.	gene_id "ENSMUSG00000021313.18"; transcript_id "ENSMUSG00000021313.18_tx_25"; exon_id "chr13_11745229_11745372_-"; exonnum "40"; txlen "16373";
chr13	ENSEMBL_gcm37	exon	11745229	11745372	1.40453795751281	-	.	gene_id "ENSMUSG00000021313.18"; transcript_id "ENSMUSG00000021313.18_tx_26"; exon_id "chr13_11745229_11745372_-"; exonnum "40"; txlen "16325";
chr13	ENSEMBL_gcm37	exon	11745229	11745372	1.27496904918588	-	.	gene_id "ENSMUSG00000021313.18"; transcript_id "ENSMUSG00000021313.18_tx_28"; exon_id "chr13_11745229_11745372_-"; exonnum "40"; txlen "16382";
chr13	ENSEMBL_gcm37	exon	11745229	11745372	1.27496904918588	-	.	gene_id "ENSMUSG00000021313.18"; transcript_id "ENSMUSG00000021313.18_tx_29"; exon_id "chr13_11745229_11745372_-"; exonnum "41"; txlen "16403";
chr13	ENSEMBL_gcm37	exon	11745229	11745372	1.18686204205035	-	.	gene_id "ENSMUSG00000021313.18"; transcript_id "ENSMUSG00000021313.18_tx_30"; exon_id "chr13_11745229_11745372_-"; exonnum "39"; txlen "16310";
chr13	ENSEMBL_gcm37	exon	11745229	11745372	1.13985048788671	-	.	gene_id "ENSMUSG00000021313.18"; transcript_id "ENSMUSG00000021313.18_tx_31"; exon_id "chr13_11745229_11745372_-"; exonnum "39"; txlen "16385";
chr13	ENSEMBL_gcm37	exon	11745229	11745372	1.1304986295613	-	.	gene_id "ENSMUSG00000021313.18"; transcript_id "ENSMUSG00000021313.18_tx_32"; exon_id "chr13_11745229_11745372_-"; exonnum "40"; txlen "16358";
chr13	ENSEMBL_gcm37	exon	11745229	11745372	1.08569785239353	-	.	gene_id "ENSMUSG00000021313.18"; transcript_id "ENSMUSG00000021313.18_tx_34"; exon_id "chr13_11745229_11745372_-"; exonnum "40"; txlen "16406";
chr13	ENSEMBL_gcm37	exon	11745229	11745372	1.07121857183214	-	.	gene_id "ENSMUSG00000021313.18"; transcript_id "ENSMUSG00000021313.18_tx_35"; exon_id "chr13_11745229_11745372_-"; exonnum "39"; txlen "16286";
chr13	ENSEMBL_gcm37	exon	11745229	11745372	1.06546373085471	-	.	gene_id "ENSMUSG00000021313.18"; transcript_id "ENSMUSG00000021313.18_tx_36"; exon_id "chr13_11745229_11745372_-"; exonnum "39"; txlen "16328";
chr13	ENSEMBL_gcm37	exon	11745229	11745372	1.06546373085471	-	.	gene_id "ENSMUSG00000021313.18"; transcript_id "ENSMUSG00000021313.18_tx_37"; exon_id "chr13_11745229_11745372_-"; exonnum "40"; txlen "16349";
chr13	ENSEMBL_gcm37	exon	11745229	11745372	1.06546373085471	-	.	gene_id "ENSMUSG00000021313.18"; transcript_id "ENSMUSG00000021313.18_tx_38"; exon_id "chr13_11745229_11745372_-"; exonnum "40"; txlen "16358";
chr13	ENSEMBL_gcm37	exon	11745229	11745372	1.06546373085471	-	.	gene_id "ENSMUSG00000021313.18"; transcript_id "ENSMUSG00000021313.18_tx_39"; exon_id "chr13_11745229_11745372_-"; exonnum "41"; txlen "16379";
chr13	ENSEMBL_gcm37	exon	11745229	11745372	1.0443436932456	-	.	gene_id "ENSMUSG00000021313.18"; transcript_id "ENSMUSG00000021313.18_tx_40"; exon_id "chr13_11745229_11745372_-"; exonnum "41"; txlen "16379";
chr13	ENSEMBL_gcm37	exon	11745229	11745372	1.0443436932456	-	.	gene_id "ENSMUSG00000021313.18"; transcript_id "ENSMUSG00000021313.18_tx_41"; exon_id "chr13_11745229_11745372_-"; exonnum "40"; txlen "16334";
chr13	ENSEMBL_gcm37	exon	11745229	11745372	1.0443436932456	-	.	gene_id "ENSMUSG00000021313.18"; transcript_id "ENSMUSG00000021313.18_tx_42"; exon_id "chr13_11745229_11745372_-"; exonnum "41"; txlen "16355";
chr13	ENSEMBL_gcm37	exon	11745229	11745372	1.0375607320658	-	.	gene_id "ENSMUSG00000021313.18"; transcript_id "ENSMUSG00000021313.18_tx_43"; exon_id "chr13_11745229_11745372_-"; exonnum "41"; txlen "16436";
chr13	ENSEMBL_gcm37	exon	11745229	11745372	0.99230281423215	-	.	gene_id "ENSMUSG00000021313.18"; transcript_id "ENSMUSG00000021313.18_tx_45"; exon_id "chr13_11745229_11745372_-"; exonnum "39"; txlen "16313";
chr13	ENSEMBL_gcm37	exon	11745229	11745372	0.9753662006903	-	.	gene_id "ENSMUSG00000021313.18"; transcript_id "ENSMUSG00000021313.18_tx_46"; exon_id "chr13_11745229_11745372_-"; exonnum "39"; txlen "16263";
chr13	ENSEMBL_gcm37	exon	11745229	11745372	0.964568355464998	-	.	gene_id "ENSMUSG00000021313.18"; transcript_id "ENSMUSG00000021313.18_tx_47"; exon_id "chr13_11745229_11745372_-"; exonnum "40"; txlen "16415";
chr13	ENSEMBL_gcm37	exon	11745229	11745372	0.880376981032917	-	.	gene_id "ENSMUSG00000021313.18"; transcript_id "ENSMUSG00000021313.18_tx_48"; exon_id "chr13_11745229_11745372_-"; exonnum "39"; txlen "16278";
chr13	ENSEMBL_gcm37	exon	11745229	11745372	0.726183843117433	-	.	gene_id "ENSMUSG00000021313.18"; transcript_id "ENSMUSG00000021313.18_tx_54"; exon_id "chr13_11745229_11745372_-"; exonnum "40"; txlen "16299";
chr13	ENSEMBL_gcm37	exon	11745229	11745372	0.691898347945485	-	.	gene_id "ENSMUSG00000021313.18"; transcript_id "ENSMUSG00000021313.18_tx_56"; exon_id "chr13_11745229_11745372_-"; exonnum "39"; txlen "16361";
chr13	ENSEMBL_gcm37	exon	11745229	11745372	0.691898347945485	-	.	gene_id "ENSMUSG00000021313.18"; transcript_id "ENSMUSG00000021313.18_tx_57"; exon_id "chr13_11745229_11745372_-"; exonnum "40"; txlen "16382";
chr13	ENSEMBL_gcm37	exon	11745229	11745372	0.691898347945485	-	.	gene_id "ENSMUSG00000021313.18"; transcript_id "ENSMUSG00000021313.18_tx_58"; exon_id "chr13_11745229_11745372_-"; exonnum "40"; txlen "16391";
chr13	ENSEMBL_gcm37	exon	11745229	11745372	0.691898347945485	-	.	gene_id "ENSMUSG00000021313.18"; transcript_id "ENSMUSG00000021313.18_tx_59"; exon_id "chr13_11745229_11745372_-"; exonnum "41"; txlen "16412";
chr13	ENSEMBL_gcm37	exon	11745229	11745372	0.666872862032396	-	.	gene_id "ENSMUSG00000021313.18"; transcript_id "ENSMUSG00000021313.18_tx_60"; exon_id "chr13_11745229_11745372_-"; exonnum "38"; txlen "16337";
chr13	ENSEMBL_gcm37	exon	11745229	11745372	0.654047541418192	-	.	gene_id "ENSMUSG00000021313.18"; transcript_id "ENSMUSG00000021313.18_tx_61"; exon_id "chr13_11745229_11745372_-"; exonnum "40"; txlen "16275";
chr13	ENSEMBL_gcm37	exon	11745229	11745372	0.654047541418192	-	.	gene_id "ENSMUSG00000021313.18"; transcript_id "ENSMUSG00000021313.18_tx_62"; exon_id "chr13_11745229_11745372_-"; exonnum "41"; txlen "16296";
chr13	ENSEMBL_gcm37	exon	11745229	11745372	0.0646162022367757	-	.	gene_id "ENSMUSG00000021313.18"; transcript_id "ENSMUSG00000021313.18_tx_63"; exon_id "chr13_11745229_11745372_-"; exonnum "41"; txlen "16612";
chr13	ENSEMBL_gcm37	exon	11745229	11745372	2.9405414545431	-	.	gene_id "ENSMUSG00000021313.18"; transcript_id "ENSMUSG00000021313.18_tx_8"; exon_id "chr13_11745229_11745372_-"; exonnum "41"; txlen "16346";
chr13	ENSEMBL_gcm37	exon	11745229	11745372	2.8485521767703	-	.	gene_id "ENSMUSG00000021313.18"; transcript_id "ENSMUSG00000021313.18_tx_9"; exon_id "chr13_11745229_11745372_-"; exonnum "40"; txlen "16325";
chr13	HAVANA	exon	11746532	11746614	0	-	.	gene_id "ENSMUSG00000021313.18"; transcript_id "ENSMUST00000221890.2"; gene_type "protein_coding"; gene_name "Ryr2"; transcript_type "retained_intron"; transcript_name "Ryr2-208"; exon_number 1; exon_id "ENSMUSE00001414241.2"; level 2; transcript_support_level "5"; mgi_id "MGI:99685"; tag "RNA_Seq_supported_only"; havana_gene "OTTMUSG00000066499.1"; havana_transcript "OTTMUST00000161545.1";
chr13	HAVANA	exon	11746532	11746637	0	-	.	gene_id "ENSMUSG00000021313.18"; transcript_id "ENSMUST00000021750.15"; gene_type "protein_coding"; gene_name "Ryr2"; transcript_type "protein_coding"; transcript_name "Ryr2-201"; exon_number 39; exon_id "ENSMUSE00000299640.2"; level 2; protein_id "ENSMUSP00000021750.8"; transcript_support_level "1"; mgi_id "MGI:99685"; tag "NAGNAG_splice_site"; tag "non_canonical_conserved"; tag "basic"; tag "Ensembl_canonical"; tag "GENCODE_Primary"; tag "appris_principal_1"; tag "CCDS"; ccdsid "CCDS49206.1"; havana_gene "OTTMUSG00000066499.1"; havana_transcript "OTTMUST00000161541.1";
chr13	HAVANA	CDS	11746532	11746637	0	-	0	gene_id "ENSMUSG00000021313.18"; transcript_id "ENSMUST00000021750.15"; gene_type "protein_coding"; gene_name "Ryr2"; transcript_type "protein_coding"; transcript_name "Ryr2-201"; exon_number 39; exon_id "ENSMUSE00000299640.2"; level 2; protein_id "ENSMUSP00000021750.8"; transcript_support_level "1"; mgi_id "MGI:99685"; tag "NAGNAG_splice_site"; tag "non_canonical_conserved"; tag "basic"; tag "Ensembl_canonical"; tag "GENCODE_Primary"; tag "appris_principal_1"; tag "CCDS"; ccdsid "CCDS49206.1"; havana_gene "OTTMUSG00000066499.1"; havana_transcript "OTTMUST00000161541.1";
chr13	ENSEMBL_gcm37	exon	11746532	11746637	2.66306010560875	-	.	gene_id "ENSMUSG00000021313.18"; transcript_id "ENSMUSG00000021313.18_tx_11"; exon_id "chr13_11746532_11746637_-"; exonnum "38"; txlen "16328";
chr13	ENSEMBL_gcm37	exon	11746532	11746637	2.64971714250462	-	.	gene_id "ENSMUSG00000021313.18"; transcript_id "ENSMUSG00000021313.18_tx_12"; exon_id "chr13_11746532_11746637_-"; exonnum "39"; txlen "16301";
chr13	ENSEMBL_gcm37	exon	11746532	11746637	2.64837190593541	-	.	gene_id "ENSMUSG00000021313.18"; transcript_id "ENSMUSG00000021313.18_tx_13"; exon_id "chr13_11746532_11746637_-"; exonnum "40"; txlen "16322";
chr13	ENSEMBL_gcm37	exon	11746532	11746637	2.02068974520746	-	.	gene_id "ENSMUSG00000021313.18"; transcript_id "ENSMUSG00000021313.18_tx_17"; exon_id "chr13_11746532_11746637_-"; exonnum "39"; txlen "16349";
chr13	ENSEMBL_gcm37	exon	11746532	11746637	1.7985979514822	-	.	gene_id "ENSMUSG00000021313.18"; transcript_id "ENSMUSG00000021313.18_tx_21"; exon_id "chr13_11746532_11746637_-"; exonnum "38"; txlen "16304";
chr13	ENSEMBL_gcm37	exon	11746532	11746637	1.49040095746477	-	.	gene_id "ENSMUSG00000021313.18"; transcript_id "ENSMUSG00000021313.18_tx_24"; exon_id "chr13_11746532_11746637_-"; exonnum "38"; txlen "16352";
chr13	ENSEMBL_gcm37	exon	11746532	11746637	1.4362483219716	-	.	gene_id "ENSMUSG00000021313.18"; transcript_id "ENSMUSG00000021313.18_tx_25"; exon_id "chr13_11746532_11746637_-"; exonnum "39"; txlen "16373";
chr13	ENSEMBL_gcm37	exon	11746532	11746637	1.40453795751281	-	.	gene_id "ENSMUSG00000021313.18"; transcript_id "ENSMUSG00000021313.18_tx_26"; exon_id "chr13_11746532_11746637_-"; exonnum "39"; txlen "16325";
chr13	ENSEMBL_gcm37	exon	11746532	11746637	1.27496904918588	-	.	gene_id "ENSMUSG00000021313.18"; transcript_id "ENSMUSG00000021313.18_tx_28"; exon_id "chr13_11746532_11746637_-"; exonnum "39"; txlen "16382";
chr13	ENSEMBL_gcm37	exon	11746532	11746637	1.27496904918588	-	.	gene_id "ENSMUSG00000021313.18"; transcript_id "ENSMUSG00000021313.18_tx_29"; exon_id "chr13_11746532_11746637_-"; exonnum "40"; txlen "16403";
chr13	ENSEMBL_gcm37	exon	11746532	11746637	1.18686204205035	-	.	gene_id "ENSMUSG00000021313.18"; transcript_id "ENSMUSG00000021313.18_tx_30"; exon_id "chr13_11746532_11746637_-"; exonnum "38"; txlen "16310";
chr13	ENSEMBL_gcm37	exon	11746532	11746637	1.13985048788671	-	.	gene_id "ENSMUSG00000021313.18"; transcript_id "ENSMUSG00000021313.18_tx_31"; exon_id "chr13_11746532_11746637_-"; exonnum "38"; txlen "16385";
chr13	ENSEMBL_gcm37	exon	11746532	11746637	1.1304986295613	-	.	gene_id "ENSMUSG00000021313.18"; transcript_id "ENSMUSG00000021313.18_tx_32"; exon_id "chr13_11746532_11746637_-"; exonnum "39"; txlen "16358";
chr13	ENSEMBL_gcm37	exon	11746532	11746637	1.08569785239353	-	.	gene_id "ENSMUSG00000021313.18"; transcript_id "ENSMUSG00000021313.18_tx_34"; exon_id "chr13_11746532_11746637_-"; exonnum "39"; txlen "16406";
chr13	ENSEMBL_gcm37	exon	11746532	11746637	1.07121857183214	-	.	gene_id "ENSMUSG00000021313.18"; transcript_id "ENSMUSG00000021313.18_tx_35"; exon_id "chr13_11746532_11746637_-"; exonnum "38"; txlen "16286";
chr13	ENSEMBL_gcm37	exon	11746532	11746637	1.06546373085471	-	.	gene_id "ENSMUSG00000021313.18"; transcript_id "ENSMUSG00000021313.18_tx_36"; exon_id "chr13_11746532_11746637_-"; exonnum "38"; txlen "16328";
chr13	ENSEMBL_gcm37	exon	11746532	11746637	1.06546373085471	-	.	gene_id "ENSMUSG00000021313.18"; transcript_id "ENSMUSG00000021313.18_tx_37"; exon_id "chr13_11746532_11746637_-"; exonnum "39"; txlen "16349";
chr13	ENSEMBL_gcm37	exon	11746532	11746637	1.06546373085471	-	.	gene_id "ENSMUSG00000021313.18"; transcript_id "ENSMUSG00000021313.18_tx_38"; exon_id "chr13_11746532_11746637_-"; exonnum "39"; txlen "16358";
chr13	ENSEMBL_gcm37	exon	11746532	11746637	1.06546373085471	-	.	gene_id "ENSMUSG00000021313.18"; transcript_id "ENSMUSG00000021313.18_tx_39"; exon_id "chr13_11746532_11746637_-"; exonnum "40"; txlen "16379";
chr13	ENSEMBL_gcm37	exon	11746532	11746637	1.0443436932456	-	.	gene_id "ENSMUSG00000021313.18"; transcript_id "ENSMUSG00000021313.18_tx_40"; exon_id "chr13_11746532_11746637_-"; exonnum "40"; txlen "16379";
chr13	ENSEMBL_gcm37	exon	11746532	11746637	1.0443436932456	-	.	gene_id "ENSMUSG00000021313.18"; transcript_id "ENSMUSG00000021313.18_tx_41"; exon_id "chr13_11746532_11746637_-"; exonnum "39"; txlen "16334";
chr13	ENSEMBL_gcm37	exon	11746532	11746637	1.0443436932456	-	.	gene_id "ENSMUSG00000021313.18"; transcript_id "ENSMUSG00000021313.18_tx_42"; exon_id "chr13_11746532_11746637_-"; exonnum "40"; txlen "16355";
chr13	ENSEMBL_gcm37	exon	11746532	11746637	1.0375607320658	-	.	gene_id "ENSMUSG00000021313.18"; transcript_id "ENSMUSG00000021313.18_tx_43"; exon_id "chr13_11746532_11746637_-"; exonnum "40"; txlen "16436";
chr13	ENSEMBL_gcm37	exon	11746532	11746637	0.99230281423215	-	.	gene_id "ENSMUSG00000021313.18"; transcript_id "ENSMUSG00000021313.18_tx_45"; exon_id "chr13_11746532_11746637_-"; exonnum "38"; txlen "16313";
chr13	ENSEMBL_gcm37	exon	11746532	11746637	0.9753662006903	-	.	gene_id "ENSMUSG00000021313.18"; transcript_id "ENSMUSG00000021313.18_tx_46"; exon_id "chr13_11746532_11746637_-"; exonnum "38"; txlen "16263";
chr13	ENSEMBL_gcm37	exon	11746532	11746637	0.964568355464998	-	.	gene_id "ENSMUSG00000021313.18"; transcript_id "ENSMUSG00000021313.18_tx_47"; exon_id "chr13_11746532_11746637_-"; exonnum "39"; txlen "16415";
chr13	ENSEMBL_gcm37	exon	11746532	11746637	0.880376981032917	-	.	gene_id "ENSMUSG00000021313.18"; transcript_id "ENSMUSG00000021313.18_tx_48"; exon_id "chr13_11746532_11746637_-"; exonnum "38"; txlen "16278";
chr13	ENSEMBL_gcm37	exon	11746532	11746637	0.726183843117433	-	.	gene_id "ENSMUSG00000021313.18"; transcript_id "ENSMUSG00000021313.18_tx_54"; exon_id "chr13_11746532_11746637_-"; exonnum "39"; txlen "16299";
chr13	ENSEMBL_gcm37	exon	11746532	11746637	0.691898347945485	-	.	gene_id "ENSMUSG00000021313.18"; transcript_id "ENSMUSG00000021313.18_tx_56"; exon_id "chr13_11746532_11746637_-"; exonnum "38"; txlen "16361";
chr13	ENSEMBL_gcm37	exon	11746532	11746637	0.691898347945485	-	.	gene_id "ENSMUSG00000021313.18"; transcript_id "ENSMUSG00000021313.18_tx_57"; exon_id "chr13_11746532_11746637_-"; exonnum "39"; txlen "16382";
chr13	ENSEMBL_gcm37	exon	11746532	11746637	0.691898347945485	-	.	gene_id "ENSMUSG00000021313.18"; transcript_id "ENSMUSG00000021313.18_tx_58"; exon_id "chr13_11746532_11746637_-"; exonnum "39"; txlen "16391";
chr13	ENSEMBL_gcm37	exon	11746532	11746637	0.691898347945485	-	.	gene_id "ENSMUSG00000021313.18"; transcript_id "ENSMUSG00000021313.18_tx_59"; exon_id "chr13_11746532_11746637_-"; exonnum "40"; txlen "16412";
chr13	ENSEMBL_gcm37	exon	11746532	11746637	0.666872862032396	-	.	gene_id "ENSMUSG00000021313.18"; transcript_id "ENSMUSG00000021313.18_tx_60"; exon_id "chr13_11746532_11746637_-"; exonnum "37"; txlen "16337";
chr13	ENSEMBL_gcm37	exon	11746532	11746637	0.654047541418192	-	.	gene_id "ENSMUSG00000021313.18"; transcript_id "ENSMUSG00000021313.18_tx_61"; exon_id "chr13_11746532_11746637_-"; exonnum "39"; txlen "16275";
chr13	ENSEMBL_gcm37	exon	11746532	11746637	0.654047541418192	-	.	gene_id "ENSMUSG00000021313.18"; transcript_id "ENSMUSG00000021313.18_tx_62"; exon_id "chr13_11746532_11746637_-"; exonnum "40"; txlen "16296";
chr13	ENSEMBL_gcm37	exon	11746532	11746637	0.0646162022367757	-	.	gene_id "ENSMUSG00000021313.18"; transcript_id "ENSMUSG00000021313.18_tx_63"; exon_id "chr13_11746532_11746637_-"; exonnum "40"; txlen "16612";
chr13	ENSEMBL_gcm37	exon	11746532	11746637	2.9405414545431	-	.	gene_id "ENSMUSG00000021313.18"; transcript_id "ENSMUSG00000021313.18_tx_8"; exon_id "chr13_11746532_11746637_-"; exonnum "40"; txlen "16346";
chr13	ENSEMBL_gcm37	exon	11746532	11746637	2.8485521767703	-	.	gene_id "ENSMUSG00000021313.18"; transcript_id "ENSMUSG00000021313.18_tx_9"; exon_id "chr13_11746532_11746637_-"; exonnum "39"; txlen "16325";
chr13	HAVANA	exon	11750357	11750557	0	-	.	gene_id "ENSMUSG00000021313.18"; transcript_id "ENSMUST00000021750.15"; gene_type "protein_coding"; gene_name "Ryr2"; transcript_type "protein_coding"; transcript_name "Ryr2-201"; exon_number 38; exon_id "ENSMUSE00000299651.2"; level 2; protein_id "ENSMUSP00000021750.8"; transcript_support_level "1"; mgi_id "MGI:99685"; tag "NAGNAG_splice_site"; tag "non_canonical_conserved"; tag "basic"; tag "Ensembl_canonical"; tag "GENCODE_Primary"; tag "appris_principal_1"; tag "CCDS"; ccdsid "CCDS49206.1"; havana_gene "OTTMUSG00000066499.1"; havana_transcript "OTTMUST00000161541.1";
chr13	HAVANA	CDS	11750357	11750557	0	-	0	gene_id "ENSMUSG00000021313.18"; transcript_id "ENSMUST00000021750.15"; gene_type "protein_coding"; gene_name "Ryr2"; transcript_type "protein_coding"; transcript_name "Ryr2-201"; exon_number 38; exon_id "ENSMUSE00000299651.2"; level 2; protein_id "ENSMUSP00000021750.8"; transcript_support_level "1"; mgi_id "MGI:99685"; tag "NAGNAG_splice_site"; tag "non_canonical_conserved"; tag "basic"; tag "Ensembl_canonical"; tag "GENCODE_Primary"; tag "appris_principal_1"; tag "CCDS"; ccdsid "CCDS49206.1"; havana_gene "OTTMUSG00000066499.1"; havana_transcript "OTTMUST00000161541.1";
chr13	ENSEMBL_gcm37	exon	11750357	11750557	2.66306010560875	-	.	gene_id "ENSMUSG00000021313.18"; transcript_id "ENSMUSG00000021313.18_tx_11"; exon_id "chr13_11750357_11750557_-"; exonnum "37"; txlen "16328";
chr13	ENSEMBL_gcm37	exon	11750357	11750557	2.64971714250462	-	.	gene_id "ENSMUSG00000021313.18"; transcript_id "ENSMUSG00000021313.18_tx_12"; exon_id "chr13_11750357_11750557_-"; exonnum "38"; txlen "16301";
chr13	ENSEMBL_gcm37	exon	11750357	11750557	2.64837190593541	-	.	gene_id "ENSMUSG00000021313.18"; transcript_id "ENSMUSG00000021313.18_tx_13"; exon_id "chr13_11750357_11750557_-"; exonnum "39"; txlen "16322";
chr13	ENSEMBL_gcm37	exon	11750357	11750557	2.02068974520746	-	.	gene_id "ENSMUSG00000021313.18"; transcript_id "ENSMUSG00000021313.18_tx_17"; exon_id "chr13_11750357_11750557_-"; exonnum "38"; txlen "16349";
chr13	ENSEMBL_gcm37	exon	11750357	11750557	1.7985979514822	-	.	gene_id "ENSMUSG00000021313.18"; transcript_id "ENSMUSG00000021313.18_tx_21"; exon_id "chr13_11750357_11750557_-"; exonnum "37"; txlen "16304";
chr13	ENSEMBL_gcm37	exon	11750357	11750557	1.49040095746477	-	.	gene_id "ENSMUSG00000021313.18"; transcript_id "ENSMUSG00000021313.18_tx_24"; exon_id "chr13_11750357_11750557_-"; exonnum "37"; txlen "16352";
chr13	ENSEMBL_gcm37	exon	11750357	11750557	1.4362483219716	-	.	gene_id "ENSMUSG00000021313.18"; transcript_id "ENSMUSG00000021313.18_tx_25"; exon_id "chr13_11750357_11750557_-"; exonnum "38"; txlen "16373";
chr13	ENSEMBL_gcm37	exon	11750357	11750557	1.40453795751281	-	.	gene_id "ENSMUSG00000021313.18"; transcript_id "ENSMUSG00000021313.18_tx_26"; exon_id "chr13_11750357_11750557_-"; exonnum "38"; txlen "16325";
chr13	ENSEMBL_gcm37	exon	11750357	11750557	1.27496904918588	-	.	gene_id "ENSMUSG00000021313.18"; transcript_id "ENSMUSG00000021313.18_tx_28"; exon_id "chr13_11750357_11750557_-"; exonnum "38"; txlen "16382";
chr13	ENSEMBL_gcm37	exon	11750357	11750557	1.27496904918588	-	.	gene_id "ENSMUSG00000021313.18"; transcript_id "ENSMUSG00000021313.18_tx_29"; exon_id "chr13_11750357_11750557_-"; exonnum "39"; txlen "16403";
chr13	ENSEMBL_gcm37	exon	11750357	11750557	1.18686204205035	-	.	gene_id "ENSMUSG00000021313.18"; transcript_id "ENSMUSG00000021313.18_tx_30"; exon_id "chr13_11750357_11750557_-"; exonnum "37"; txlen "16310";
chr13	ENSEMBL_gcm37	exon	11750357	11750557	1.13985048788671	-	.	gene_id "ENSMUSG00000021313.18"; transcript_id "ENSMUSG00000021313.18_tx_31"; exon_id "chr13_11750357_11750557_-"; exonnum "37"; txlen "16385";
chr13	ENSEMBL_gcm37	exon	11750357	11750557	1.1304986295613	-	.	gene_id "ENSMUSG00000021313.18"; transcript_id "ENSMUSG00000021313.18_tx_32"; exon_id "chr13_11750357_11750557_-"; exonnum "38"; txlen "16358";
chr13	ENSEMBL_gcm37	exon	11750357	11750557	1.08569785239353	-	.	gene_id "ENSMUSG00000021313.18"; transcript_id "ENSMUSG00000021313.18_tx_34"; exon_id "chr13_11750357_11750557_-"; exonnum "38"; txlen "16406";
chr13	ENSEMBL_gcm37	exon	11750357	11750557	1.07121857183214	-	.	gene_id "ENSMUSG00000021313.18"; transcript_id "ENSMUSG00000021313.18_tx_35"; exon_id "chr13_11750357_11750557_-"; exonnum "37"; txlen "16286";
chr13	ENSEMBL_gcm37	exon	11750357	11750557	1.06546373085471	-	.	gene_id "ENSMUSG00000021313.18"; transcript_id "ENSMUSG00000021313.18_tx_36"; exon_id "chr13_11750357_11750557_-"; exonnum "37"; txlen "16328";
chr13	ENSEMBL_gcm37	exon	11750357	11750557	1.06546373085471	-	.	gene_id "ENSMUSG00000021313.18"; transcript_id "ENSMUSG00000021313.18_tx_37"; exon_id "chr13_11750357_11750557_-"; exonnum "38"; txlen "16349";
chr13	ENSEMBL_gcm37	exon	11750357	11750557	1.06546373085471	-	.	gene_id "ENSMUSG00000021313.18"; transcript_id "ENSMUSG00000021313.18_tx_38"; exon_id "chr13_11750357_11750557_-"; exonnum "38"; txlen "16358";
chr13	ENSEMBL_gcm37	exon	11750357	11750557	1.06546373085471	-	.	gene_id "ENSMUSG00000021313.18"; transcript_id "ENSMUSG00000021313.18_tx_39"; exon_id "chr13_11750357_11750557_-"; exonnum "39"; txlen "16379";
chr13	ENSEMBL_gcm37	exon	11750357	11750557	1.0443436932456	-	.	gene_id "ENSMUSG00000021313.18"; transcript_id "ENSMUSG00000021313.18_tx_40"; exon_id "chr13_11750357_11750557_-"; exonnum "39"; txlen "16379";
chr13	ENSEMBL_gcm37	exon	11750357	11750557	1.0443436932456	-	.	gene_id "ENSMUSG00000021313.18"; transcript_id "ENSMUSG00000021313.18_tx_41"; exon_id "chr13_11750357_11750557_-"; exonnum "38"; txlen "16334";
chr13	ENSEMBL_gcm37	exon	11750357	11750557	1.0443436932456	-	.	gene_id "ENSMUSG00000021313.18"; transcript_id "ENSMUSG00000021313.18_tx_42"; exon_id "chr13_11750357_11750557_-"; exonnum "39"; txlen "16355";
chr13	ENSEMBL_gcm37	exon	11750357	11750557	1.0375607320658	-	.	gene_id "ENSMUSG00000021313.18"; transcript_id "ENSMUSG00000021313.18_tx_43"; exon_id "chr13_11750357_11750557_-"; exonnum "39"; txlen "16436";
chr13	ENSEMBL_gcm37	exon	11750357	11750557	0.99230281423215	-	.	gene_id "ENSMUSG00000021313.18"; transcript_id "ENSMUSG00000021313.18_tx_45"; exon_id "chr13_11750357_11750557_-"; exonnum "37"; txlen "16313";
chr13	ENSEMBL_gcm37	exon	11750357	11750557	0.9753662006903	-	.	gene_id "ENSMUSG00000021313.18"; transcript_id "ENSMUSG00000021313.18_tx_46"; exon_id "chr13_11750357_11750557_-"; exonnum "37"; txlen "16263";
chr13	ENSEMBL_gcm37	exon	11750357	11750557	0.964568355464998	-	.	gene_id "ENSMUSG00000021313.18"; transcript_id "ENSMUSG00000021313.18_tx_47"; exon_id "chr13_11750357_11750557_-"; exonnum "38"; txlen "16415";
chr13	ENSEMBL_gcm37	exon	11750357	11750557	0.880376981032917	-	.	gene_id "ENSMUSG00000021313.18"; transcript_id "ENSMUSG00000021313.18_tx_48"; exon_id "chr13_11750357_11750557_-"; exonnum "37"; txlen "16278";
chr13	ENSEMBL_gcm37	exon	11750357	11750557	0.726183843117433	-	.	gene_id "ENSMUSG00000021313.18"; transcript_id "ENSMUSG00000021313.18_tx_54"; exon_id "chr13_11750357_11750557_-"; exonnum "38"; txlen "16299";
chr13	ENSEMBL_gcm37	exon	11750357	11750557	0.691898347945485	-	.	gene_id "ENSMUSG00000021313.18"; transcript_id "ENSMUSG00000021313.18_tx_56"; exon_id "chr13_11750357_11750557_-"; exonnum "37"; txlen "16361";
chr13	ENSEMBL_gcm37	exon	11750357	11750557	0.691898347945485	-	.	gene_id "ENSMUSG00000021313.18"; transcript_id "ENSMUSG00000021313.18_tx_57"; exon_id "chr13_11750357_11750557_-"; exonnum "38"; txlen "16382";
chr13	ENSEMBL_gcm37	exon	11750357	11750557	0.691898347945485	-	.	gene_id "ENSMUSG00000021313.18"; transcript_id "ENSMUSG00000021313.18_tx_58"; exon_id "chr13_11750357_11750557_-"; exonnum "38"; txlen "16391";
chr13	ENSEMBL_gcm37	exon	11750357	11750557	0.691898347945485	-	.	gene_id "ENSMUSG00000021313.18"; transcript_id "ENSMUSG00000021313.18_tx_59"; exon_id "chr13_11750357_11750557_-"; exonnum "39"; txlen "16412";
chr13	ENSEMBL_gcm37	exon	11750357	11750557	0.666872862032396	-	.	gene_id "ENSMUSG00000021313.18"; transcript_id "ENSMUSG00000021313.18_tx_60"; exon_id "chr13_11750357_11750557_-"; exonnum "36"; txlen "16337";
chr13	ENSEMBL_gcm37	exon	11750357	11750557	0.654047541418192	-	.	gene_id "ENSMUSG00000021313.18"; transcript_id "ENSMUSG00000021313.18_tx_61"; exon_id "chr13_11750357_11750557_-"; exonnum "38"; txlen "16275";
chr13	ENSEMBL_gcm37	exon	11750357	11750557	0.654047541418192	-	.	gene_id "ENSMUSG00000021313.18"; transcript_id "ENSMUSG00000021313.18_tx_62"; exon_id "chr13_11750357_11750557_-"; exonnum "39"; txlen "16296";
chr13	ENSEMBL_gcm37	exon	11750357	11750557	0.0646162022367757	-	.	gene_id "ENSMUSG00000021313.18"; transcript_id "ENSMUSG00000021313.18_tx_63"; exon_id "chr13_11750357_11750557_-"; exonnum "39"; txlen "16612";
chr13	ENSEMBL_gcm37	exon	11750357	11750557	2.9405414545431	-	.	gene_id "ENSMUSG00000021313.18"; transcript_id "ENSMUSG00000021313.18_tx_8"; exon_id "chr13_11750357_11750557_-"; exonnum "39"; txlen "16346";
chr13	ENSEMBL_gcm37	exon	11750357	11750557	2.8485521767703	-	.	gene_id "ENSMUSG00000021313.18"; transcript_id "ENSMUSG00000021313.18_tx_9"; exon_id "chr13_11750357_11750557_-"; exonnum "38"; txlen "16325";
chr13	HAVANA	exon	11752608	11753406	0	-	.	gene_id "ENSMUSG00000021313.18"; transcript_id "ENSMUST00000021750.15"; gene_type "protein_coding"; gene_name "Ryr2"; transcript_type "protein_coding"; transcript_name "Ryr2-201"; exon_number 37; exon_id "ENSMUSE00000299658.2"; level 2; protein_id "ENSMUSP00000021750.8"; transcript_support_level "1"; mgi_id "MGI:99685"; tag "NAGNAG_splice_site"; tag "non_canonical_conserved"; tag "basic"; tag "Ensembl_canonical"; tag "GENCODE_Primary"; tag "appris_principal_1"; tag "CCDS"; ccdsid "CCDS49206.1"; havana_gene "OTTMUSG00000066499.1"; havana_transcript "OTTMUST00000161541.1";
chr13	HAVANA	CDS	11752608	11753406	0	-	1	gene_id "ENSMUSG00000021313.18"; transcript_id "ENSMUST00000021750.15"; gene_type "protein_coding"; gene_name "Ryr2"; transcript_type "protein_coding"; transcript_name "Ryr2-201"; exon_number 37; exon_id "ENSMUSE00000299658.2"; level 2; protein_id "ENSMUSP00000021750.8"; transcript_support_level "1"; mgi_id "MGI:99685"; tag "NAGNAG_splice_site"; tag "non_canonical_conserved"; tag "basic"; tag "Ensembl_canonical"; tag "GENCODE_Primary"; tag "appris_principal_1"; tag "CCDS"; ccdsid "CCDS49206.1"; havana_gene "OTTMUSG00000066499.1"; havana_transcript "OTTMUST00000161541.1";
chr13	ENSEMBL_gcm37	exon	11752608	11753406	2.66306010560875	-	.	gene_id "ENSMUSG00000021313.18"; transcript_id "ENSMUSG00000021313.18_tx_11"; exon_id "chr13_11752608_11753406_-"; exonnum "36"; txlen "16328";
chr13	ENSEMBL_gcm37	exon	11752608	11753406	2.64971714250462	-	.	gene_id "ENSMUSG00000021313.18"; transcript_id "ENSMUSG00000021313.18_tx_12"; exon_id "chr13_11752608_11753406_-"; exonnum "37"; txlen "16301";
chr13	ENSEMBL_gcm37	exon	11752608	11753406	2.64837190593541	-	.	gene_id "ENSMUSG00000021313.18"; transcript_id "ENSMUSG00000021313.18_tx_13"; exon_id "chr13_11752608_11753406_-"; exonnum "38"; txlen "16322";
chr13	ENSEMBL_gcm37	exon	11752608	11753406	2.02068974520746	-	.	gene_id "ENSMUSG00000021313.18"; transcript_id "ENSMUSG00000021313.18_tx_17"; exon_id "chr13_11752608_11753406_-"; exonnum "37"; txlen "16349";
chr13	ENSEMBL_gcm37	exon	11752608	11753406	1.7985979514822	-	.	gene_id "ENSMUSG00000021313.18"; transcript_id "ENSMUSG00000021313.18_tx_21"; exon_id "chr13_11752608_11753406_-"; exonnum "36"; txlen "16304";
chr13	ENSEMBL_gcm37	exon	11752608	11753406	1.49040095746477	-	.	gene_id "ENSMUSG00000021313.18"; transcript_id "ENSMUSG00000021313.18_tx_24"; exon_id "chr13_11752608_11753406_-"; exonnum "36"; txlen "16352";
chr13	ENSEMBL_gcm37	exon	11752608	11753406	1.4362483219716	-	.	gene_id "ENSMUSG00000021313.18"; transcript_id "ENSMUSG00000021313.18_tx_25"; exon_id "chr13_11752608_11753406_-"; exonnum "37"; txlen "16373";
chr13	ENSEMBL_gcm37	exon	11752608	11753406	1.40453795751281	-	.	gene_id "ENSMUSG00000021313.18"; transcript_id "ENSMUSG00000021313.18_tx_26"; exon_id "chr13_11752608_11753406_-"; exonnum "37"; txlen "16325";
chr13	ENSEMBL_gcm37	exon	11752608	11753406	1.27496904918588	-	.	gene_id "ENSMUSG00000021313.18"; transcript_id "ENSMUSG00000021313.18_tx_28"; exon_id "chr13_11752608_11753406_-"; exonnum "37"; txlen "16382";
chr13	ENSEMBL_gcm37	exon	11752608	11753406	1.27496904918588	-	.	gene_id "ENSMUSG00000021313.18"; transcript_id "ENSMUSG00000021313.18_tx_29"; exon_id "chr13_11752608_11753406_-"; exonnum "38"; txlen "16403";
chr13	ENSEMBL_gcm37	exon	11752608	11753406	1.18686204205035	-	.	gene_id "ENSMUSG00000021313.18"; transcript_id "ENSMUSG00000021313.18_tx_30"; exon_id "chr13_11752608_11753406_-"; exonnum "36"; txlen "16310";
chr13	ENSEMBL_gcm37	exon	11752608	11753406	1.13985048788671	-	.	gene_id "ENSMUSG00000021313.18"; transcript_id "ENSMUSG00000021313.18_tx_31"; exon_id "chr13_11752608_11753406_-"; exonnum "36"; txlen "16385";
chr13	ENSEMBL_gcm37	exon	11752608	11753406	1.1304986295613	-	.	gene_id "ENSMUSG00000021313.18"; transcript_id "ENSMUSG00000021313.18_tx_32"; exon_id "chr13_11752608_11753406_-"; exonnum "37"; txlen "16358";
chr13	ENSEMBL_gcm37	exon	11752608	11753406	1.08569785239353	-	.	gene_id "ENSMUSG00000021313.18"; transcript_id "ENSMUSG00000021313.18_tx_34"; exon_id "chr13_11752608_11753406_-"; exonnum "37"; txlen "16406";
chr13	ENSEMBL_gcm37	exon	11752608	11753406	1.07121857183214	-	.	gene_id "ENSMUSG00000021313.18"; transcript_id "ENSMUSG00000021313.18_tx_35"; exon_id "chr13_11752608_11753406_-"; exonnum "36"; txlen "16286";
chr13	ENSEMBL_gcm37	exon	11752608	11753406	1.06546373085471	-	.	gene_id "ENSMUSG00000021313.18"; transcript_id "ENSMUSG00000021313.18_tx_36"; exon_id "chr13_11752608_11753406_-"; exonnum "36"; txlen "16328";
chr13	ENSEMBL_gcm37	exon	11752608	11753406	1.06546373085471	-	.	gene_id "ENSMUSG00000021313.18"; transcript_id "ENSMUSG00000021313.18_tx_37"; exon_id "chr13_11752608_11753406_-"; exonnum "37"; txlen "16349";
chr13	ENSEMBL_gcm37	exon	11752608	11753406	1.06546373085471	-	.	gene_id "ENSMUSG00000021313.18"; transcript_id "ENSMUSG00000021313.18_tx_38"; exon_id "chr13_11752608_11753406_-"; exonnum "37"; txlen "16358";
chr13	ENSEMBL_gcm37	exon	11752608	11753406	1.06546373085471	-	.	gene_id "ENSMUSG00000021313.18"; transcript_id "ENSMUSG00000021313.18_tx_39"; exon_id "chr13_11752608_11753406_-"; exonnum "38"; txlen "16379";
chr13	ENSEMBL_gcm37	exon	11752608	11753406	1.0443436932456	-	.	gene_id "ENSMUSG00000021313.18"; transcript_id "ENSMUSG00000021313.18_tx_40"; exon_id "chr13_11752608_11753406_-"; exonnum "38"; txlen "16379";
chr13	ENSEMBL_gcm37	exon	11752608	11753406	1.0443436932456	-	.	gene_id "ENSMUSG00000021313.18"; transcript_id "ENSMUSG00000021313.18_tx_41"; exon_id "chr13_11752608_11753406_-"; exonnum "37"; txlen "16334";
chr13	ENSEMBL_gcm37	exon	11752608	11753406	1.0443436932456	-	.	gene_id "ENSMUSG00000021313.18"; transcript_id "ENSMUSG00000021313.18_tx_42"; exon_id "chr13_11752608_11753406_-"; exonnum "38"; txlen "16355";
chr13	ENSEMBL_gcm37	exon	11752608	11753406	1.0375607320658	-	.	gene_id "ENSMUSG00000021313.18"; transcript_id "ENSMUSG00000021313.18_tx_43"; exon_id "chr13_11752608_11753406_-"; exonnum "38"; txlen "16436";
chr13	ENSEMBL_gcm37	exon	11752608	11753406	0.99230281423215	-	.	gene_id "ENSMUSG00000021313.18"; transcript_id "ENSMUSG00000021313.18_tx_45"; exon_id "chr13_11752608_11753406_-"; exonnum "36"; txlen "16313";
chr13	ENSEMBL_gcm37	exon	11752608	11753406	0.9753662006903	-	.	gene_id "ENSMUSG00000021313.18"; transcript_id "ENSMUSG00000021313.18_tx_46"; exon_id "chr13_11752608_11753406_-"; exonnum "36"; txlen "16263";
chr13	ENSEMBL_gcm37	exon	11752608	11753406	0.964568355464998	-	.	gene_id "ENSMUSG00000021313.18"; transcript_id "ENSMUSG00000021313.18_tx_47"; exon_id "chr13_11752608_11753406_-"; exonnum "37"; txlen "16415";
chr13	ENSEMBL_gcm37	exon	11752608	11753406	0.880376981032917	-	.	gene_id "ENSMUSG00000021313.18"; transcript_id "ENSMUSG00000021313.18_tx_48"; exon_id "chr13_11752608_11753406_-"; exonnum "36"; txlen "16278";
chr13	ENSEMBL_gcm37	exon	11752608	11753406	0.726183843117433	-	.	gene_id "ENSMUSG00000021313.18"; transcript_id "ENSMUSG00000021313.18_tx_54"; exon_id "chr13_11752608_11753406_-"; exonnum "37"; txlen "16299";
chr13	ENSEMBL_gcm37	exon	11752608	11753406	0.691898347945485	-	.	gene_id "ENSMUSG00000021313.18"; transcript_id "ENSMUSG00000021313.18_tx_56"; exon_id "chr13_11752608_11753406_-"; exonnum "36"; txlen "16361";
chr13	ENSEMBL_gcm37	exon	11752608	11753406	0.691898347945485	-	.	gene_id "ENSMUSG00000021313.18"; transcript_id "ENSMUSG00000021313.18_tx_57"; exon_id "chr13_11752608_11753406_-"; exonnum "37"; txlen "16382";
chr13	ENSEMBL_gcm37	exon	11752608	11753406	0.691898347945485	-	.	gene_id "ENSMUSG00000021313.18"; transcript_id "ENSMUSG00000021313.18_tx_58"; exon_id "chr13_11752608_11753406_-"; exonnum "37"; txlen "16391";
chr13	ENSEMBL_gcm37	exon	11752608	11753406	0.691898347945485	-	.	gene_id "ENSMUSG00000021313.18"; transcript_id "ENSMUSG00000021313.18_tx_59"; exon_id "chr13_11752608_11753406_-"; exonnum "38"; txlen "16412";
chr13	ENSEMBL_gcm37	exon	11752608	11753406	0.666872862032396	-	.	gene_id "ENSMUSG00000021313.18"; transcript_id "ENSMUSG00000021313.18_tx_60"; exon_id "chr13_11752608_11753406_-"; exonnum "35"; txlen "16337";
chr13	ENSEMBL_gcm37	exon	11752608	11753406	0.654047541418192	-	.	gene_id "ENSMUSG00000021313.18"; transcript_id "ENSMUSG00000021313.18_tx_61"; exon_id "chr13_11752608_11753406_-"; exonnum "37"; txlen "16275";
chr13	ENSEMBL_gcm37	exon	11752608	11753406	0.654047541418192	-	.	gene_id "ENSMUSG00000021313.18"; transcript_id "ENSMUSG00000021313.18_tx_62"; exon_id "chr13_11752608_11753406_-"; exonnum "38"; txlen "16296";
chr13	ENSEMBL_gcm37	exon	11752608	11753406	0.0646162022367757	-	.	gene_id "ENSMUSG00000021313.18"; transcript_id "ENSMUSG00000021313.18_tx_63"; exon_id "chr13_11752608_11753406_-"; exonnum "38"; txlen "16612";
chr13	ENSEMBL_gcm37	exon	11752608	11753406	2.9405414545431	-	.	gene_id "ENSMUSG00000021313.18"; transcript_id "ENSMUSG00000021313.18_tx_8"; exon_id "chr13_11752608_11753406_-"; exonnum "38"; txlen "16346";
chr13	ENSEMBL_gcm37	exon	11752608	11753406	2.8485521767703	-	.	gene_id "ENSMUSG00000021313.18"; transcript_id "ENSMUSG00000021313.18_tx_9"; exon_id "chr13_11752608_11753406_-"; exonnum "37"; txlen "16325";
chr13	HAVANA	exon	11756740	11756966	0	-	.	gene_id "ENSMUSG00000021313.18"; transcript_id "ENSMUST00000021750.15"; gene_type "protein_coding"; gene_name "Ryr2"; transcript_type "protein_coding"; transcript_name "Ryr2-201"; exon_number 36; exon_id "ENSMUSE00000299666.2"; level 2; protein_id "ENSMUSP00000021750.8"; transcript_support_level "1"; mgi_id "MGI:99685"; tag "NAGNAG_splice_site"; tag "non_canonical_conserved"; tag "basic"; tag "Ensembl_canonical"; tag "GENCODE_Primary"; tag "appris_principal_1"; tag "CCDS"; ccdsid "CCDS49206.1"; havana_gene "OTTMUSG00000066499.1"; havana_transcript "OTTMUST00000161541.1";
chr13	HAVANA	CDS	11756740	11756966	0	-	0	gene_id "ENSMUSG00000021313.18"; transcript_id "ENSMUST00000021750.15"; gene_type "protein_coding"; gene_name "Ryr2"; transcript_type "protein_coding"; transcript_name "Ryr2-201"; exon_number 36; exon_id "ENSMUSE00000299666.2"; level 2; protein_id "ENSMUSP00000021750.8"; transcript_support_level "1"; mgi_id "MGI:99685"; tag "NAGNAG_splice_site"; tag "non_canonical_conserved"; tag "basic"; tag "Ensembl_canonical"; tag "GENCODE_Primary"; tag "appris_principal_1"; tag "CCDS"; ccdsid "CCDS49206.1"; havana_gene "OTTMUSG00000066499.1"; havana_transcript "OTTMUST00000161541.1";
chr13	ENSEMBL_gcm37	exon	11756740	11756966	2.66306010560875	-	.	gene_id "ENSMUSG00000021313.18"; transcript_id "ENSMUSG00000021313.18_tx_11"; exon_id "chr13_11756740_11756966_-"; exonnum "35"; txlen "16328";
chr13	ENSEMBL_gcm37	exon	11756740	11756966	2.64971714250462	-	.	gene_id "ENSMUSG00000021313.18"; transcript_id "ENSMUSG00000021313.18_tx_12"; exon_id "chr13_11756740_11756966_-"; exonnum "36"; txlen "16301";
chr13	ENSEMBL_gcm37	exon	11756740	11756966	2.64837190593541	-	.	gene_id "ENSMUSG00000021313.18"; transcript_id "ENSMUSG00000021313.18_tx_13"; exon_id "chr13_11756740_11756966_-"; exonnum "37"; txlen "16322";
chr13	ENSEMBL_gcm37	exon	11756740	11756966	2.02068974520746	-	.	gene_id "ENSMUSG00000021313.18"; transcript_id "ENSMUSG00000021313.18_tx_17"; exon_id "chr13_11756740_11756966_-"; exonnum "36"; txlen "16349";
chr13	ENSEMBL_gcm37	exon	11756740	11756966	1.7985979514822	-	.	gene_id "ENSMUSG00000021313.18"; transcript_id "ENSMUSG00000021313.18_tx_21"; exon_id "chr13_11756740_11756966_-"; exonnum "35"; txlen "16304";
chr13	ENSEMBL_gcm37	exon	11756740	11756966	1.49040095746477	-	.	gene_id "ENSMUSG00000021313.18"; transcript_id "ENSMUSG00000021313.18_tx_24"; exon_id "chr13_11756740_11756966_-"; exonnum "35"; txlen "16352";
chr13	ENSEMBL_gcm37	exon	11756740	11756966	1.4362483219716	-	.	gene_id "ENSMUSG00000021313.18"; transcript_id "ENSMUSG00000021313.18_tx_25"; exon_id "chr13_11756740_11756966_-"; exonnum "36"; txlen "16373";
chr13	ENSEMBL_gcm37	exon	11756740	11756966	1.40453795751281	-	.	gene_id "ENSMUSG00000021313.18"; transcript_id "ENSMUSG00000021313.18_tx_26"; exon_id "chr13_11756740_11756966_-"; exonnum "36"; txlen "16325";
chr13	ENSEMBL_gcm37	exon	11756740	11756966	1.27496904918588	-	.	gene_id "ENSMUSG00000021313.18"; transcript_id "ENSMUSG00000021313.18_tx_28"; exon_id "chr13_11756740_11756966_-"; exonnum "36"; txlen "16382";
chr13	ENSEMBL_gcm37	exon	11756740	11756966	1.27496904918588	-	.	gene_id "ENSMUSG00000021313.18"; transcript_id "ENSMUSG00000021313.18_tx_29"; exon_id "chr13_11756740_11756966_-"; exonnum "37"; txlen "16403";
chr13	ENSEMBL_gcm37	exon	11756740	11756966	1.18686204205035	-	.	gene_id "ENSMUSG00000021313.18"; transcript_id "ENSMUSG00000021313.18_tx_30"; exon_id "chr13_11756740_11756966_-"; exonnum "35"; txlen "16310";
chr13	ENSEMBL_gcm37	exon	11756740	11756966	1.13985048788671	-	.	gene_id "ENSMUSG00000021313.18"; transcript_id "ENSMUSG00000021313.18_tx_31"; exon_id "chr13_11756740_11756966_-"; exonnum "35"; txlen "16385";
chr13	ENSEMBL_gcm37	exon	11756740	11756966	1.1304986295613	-	.	gene_id "ENSMUSG00000021313.18"; transcript_id "ENSMUSG00000021313.18_tx_32"; exon_id "chr13_11756740_11756966_-"; exonnum "36"; txlen "16358";
chr13	ENSEMBL_gcm37	exon	11756740	11756966	1.08569785239353	-	.	gene_id "ENSMUSG00000021313.18"; transcript_id "ENSMUSG00000021313.18_tx_34"; exon_id "chr13_11756740_11756966_-"; exonnum "36"; txlen "16406";
chr13	ENSEMBL_gcm37	exon	11756740	11756966	1.07121857183214	-	.	gene_id "ENSMUSG00000021313.18"; transcript_id "ENSMUSG00000021313.18_tx_35"; exon_id "chr13_11756740_11756966_-"; exonnum "35"; txlen "16286";
chr13	ENSEMBL_gcm37	exon	11756740	11756966	1.06546373085471	-	.	gene_id "ENSMUSG00000021313.18"; transcript_id "ENSMUSG00000021313.18_tx_36"; exon_id "chr13_11756740_11756966_-"; exonnum "35"; txlen "16328";
chr13	ENSEMBL_gcm37	exon	11756740	11756966	1.06546373085471	-	.	gene_id "ENSMUSG00000021313.18"; transcript_id "ENSMUSG00000021313.18_tx_37"; exon_id "chr13_11756740_11756966_-"; exonnum "36"; txlen "16349";
chr13	ENSEMBL_gcm37	exon	11756740	11756966	1.06546373085471	-	.	gene_id "ENSMUSG00000021313.18"; transcript_id "ENSMUSG00000021313.18_tx_38"; exon_id "chr13_11756740_11756966_-"; exonnum "36"; txlen "16358";
chr13	ENSEMBL_gcm37	exon	11756740	11756966	1.06546373085471	-	.	gene_id "ENSMUSG00000021313.18"; transcript_id "ENSMUSG00000021313.18_tx_39"; exon_id "chr13_11756740_11756966_-"; exonnum "37"; txlen "16379";
chr13	ENSEMBL_gcm37	exon	11756740	11756966	1.0443436932456	-	.	gene_id "ENSMUSG00000021313.18"; transcript_id "ENSMUSG00000021313.18_tx_40"; exon_id "chr13_11756740_11756966_-"; exonnum "37"; txlen "16379";
chr13	ENSEMBL_gcm37	exon	11756740	11756966	1.0443436932456	-	.	gene_id "ENSMUSG00000021313.18"; transcript_id "ENSMUSG00000021313.18_tx_41"; exon_id "chr13_11756740_11756966_-"; exonnum "36"; txlen "16334";
chr13	ENSEMBL_gcm37	exon	11756740	11756966	1.0443436932456	-	.	gene_id "ENSMUSG00000021313.18"; transcript_id "ENSMUSG00000021313.18_tx_42"; exon_id "chr13_11756740_11756966_-"; exonnum "37"; txlen "16355";
chr13	ENSEMBL_gcm37	exon	11756740	11756966	1.0375607320658	-	.	gene_id "ENSMUSG00000021313.18"; transcript_id "ENSMUSG00000021313.18_tx_43"; exon_id "chr13_11756740_11756966_-"; exonnum "37"; txlen "16436";
chr13	ENSEMBL_gcm37	exon	11756740	11756966	0.99230281423215	-	.	gene_id "ENSMUSG00000021313.18"; transcript_id "ENSMUSG00000021313.18_tx_45"; exon_id "chr13_11756740_11756966_-"; exonnum "35"; txlen "16313";
chr13	ENSEMBL_gcm37	exon	11756740	11756966	0.9753662006903	-	.	gene_id "ENSMUSG00000021313.18"; transcript_id "ENSMUSG00000021313.18_tx_46"; exon_id "chr13_11756740_11756966_-"; exonnum "35"; txlen "16263";
chr13	ENSEMBL_gcm37	exon	11756740	11756966	0.964568355464998	-	.	gene_id "ENSMUSG00000021313.18"; transcript_id "ENSMUSG00000021313.18_tx_47"; exon_id "chr13_11756740_11756966_-"; exonnum "36"; txlen "16415";
chr13	ENSEMBL_gcm37	exon	11756740	11756966	0.880376981032917	-	.	gene_id "ENSMUSG00000021313.18"; transcript_id "ENSMUSG00000021313.18_tx_48"; exon_id "chr13_11756740_11756966_-"; exonnum "35"; txlen "16278";
chr13	ENSEMBL_gcm37	exon	11756740	11756966	0.726183843117433	-	.	gene_id "ENSMUSG00000021313.18"; transcript_id "ENSMUSG00000021313.18_tx_54"; exon_id "chr13_11756740_11756966_-"; exonnum "36"; txlen "16299";
chr13	ENSEMBL_gcm37	exon	11756740	11756966	0.691898347945485	-	.	gene_id "ENSMUSG00000021313.18"; transcript_id "ENSMUSG00000021313.18_tx_56"; exon_id "chr13_11756740_11756966_-"; exonnum "35"; txlen "16361";
chr13	ENSEMBL_gcm37	exon	11756740	11756966	0.691898347945485	-	.	gene_id "ENSMUSG00000021313.18"; transcript_id "ENSMUSG00000021313.18_tx_57"; exon_id "chr13_11756740_11756966_-"; exonnum "36"; txlen "16382";
chr13	ENSEMBL_gcm37	exon	11756740	11756966	0.691898347945485	-	.	gene_id "ENSMUSG00000021313.18"; transcript_id "ENSMUSG00000021313.18_tx_58"; exon_id "chr13_11756740_11756966_-"; exonnum "36"; txlen "16391";
chr13	ENSEMBL_gcm37	exon	11756740	11756966	0.691898347945485	-	.	gene_id "ENSMUSG00000021313.18"; transcript_id "ENSMUSG00000021313.18_tx_59"; exon_id "chr13_11756740_11756966_-"; exonnum "37"; txlen "16412";
chr13	ENSEMBL_gcm37	exon	11756740	11756966	0.666872862032396	-	.	gene_id "ENSMUSG00000021313.18"; transcript_id "ENSMUSG00000021313.18_tx_60"; exon_id "chr13_11756740_11756966_-"; exonnum "34"; txlen "16337";
chr13	ENSEMBL_gcm37	exon	11756740	11756966	0.654047541418192	-	.	gene_id "ENSMUSG00000021313.18"; transcript_id "ENSMUSG00000021313.18_tx_61"; exon_id "chr13_11756740_11756966_-"; exonnum "36"; txlen "16275";
chr13	ENSEMBL_gcm37	exon	11756740	11756966	0.654047541418192	-	.	gene_id "ENSMUSG00000021313.18"; transcript_id "ENSMUSG00000021313.18_tx_62"; exon_id "chr13_11756740_11756966_-"; exonnum "37"; txlen "16296";
chr13	ENSEMBL_gcm37	exon	11756740	11756966	0.0646162022367757	-	.	gene_id "ENSMUSG00000021313.18"; transcript_id "ENSMUSG00000021313.18_tx_63"; exon_id "chr13_11756740_11756966_-"; exonnum "37"; txlen "16612";
chr13	ENSEMBL_gcm37	exon	11756740	11756966	2.9405414545431	-	.	gene_id "ENSMUSG00000021313.18"; transcript_id "ENSMUSG00000021313.18_tx_8"; exon_id "chr13_11756740_11756966_-"; exonnum "37"; txlen "16346";
chr13	ENSEMBL_gcm37	exon	11756740	11756966	2.8485521767703	-	.	gene_id "ENSMUSG00000021313.18"; transcript_id "ENSMUSG00000021313.18_tx_9"; exon_id "chr13_11756740_11756966_-"; exonnum "36"; txlen "16325";
chr13	HAVANA	exon	11760064	11760150	0	-	.	gene_id "ENSMUSG00000021313.18"; transcript_id "ENSMUST00000021750.15"; gene_type "protein_coding"; gene_name "Ryr2"; transcript_type "protein_coding"; transcript_name "Ryr2-201"; exon_number 35; exon_id "ENSMUSE00000299674.2"; level 2; protein_id "ENSMUSP00000021750.8"; transcript_support_level "1"; mgi_id "MGI:99685"; tag "NAGNAG_splice_site"; tag "non_canonical_conserved"; tag "basic"; tag "Ensembl_canonical"; tag "GENCODE_Primary"; tag "appris_principal_1"; tag "CCDS"; ccdsid "CCDS49206.1"; havana_gene "OTTMUSG00000066499.1"; havana_transcript "OTTMUST00000161541.1";
chr13	HAVANA	CDS	11760064	11760150	0	-	0	gene_id "ENSMUSG00000021313.18"; transcript_id "ENSMUST00000021750.15"; gene_type "protein_coding"; gene_name "Ryr2"; transcript_type "protein_coding"; transcript_name "Ryr2-201"; exon_number 35; exon_id "ENSMUSE00000299674.2"; level 2; protein_id "ENSMUSP00000021750.8"; transcript_support_level "1"; mgi_id "MGI:99685"; tag "NAGNAG_splice_site"; tag "non_canonical_conserved"; tag "basic"; tag "Ensembl_canonical"; tag "GENCODE_Primary"; tag "appris_principal_1"; tag "CCDS"; ccdsid "CCDS49206.1"; havana_gene "OTTMUSG00000066499.1"; havana_transcript "OTTMUST00000161541.1";
chr13	ENSEMBL_gcm37	exon	11760064	11760150	2.66306010560875	-	.	gene_id "ENSMUSG00000021313.18"; transcript_id "ENSMUSG00000021313.18_tx_11"; exon_id "chr13_11760064_11760150_-"; exonnum "34"; txlen "16328";
chr13	ENSEMBL_gcm37	exon	11760064	11760150	2.64971714250462	-	.	gene_id "ENSMUSG00000021313.18"; transcript_id "ENSMUSG00000021313.18_tx_12"; exon_id "chr13_11760064_11760150_-"; exonnum "35"; txlen "16301";
chr13	ENSEMBL_gcm37	exon	11760064	11760150	2.64837190593541	-	.	gene_id "ENSMUSG00000021313.18"; transcript_id "ENSMUSG00000021313.18_tx_13"; exon_id "chr13_11760064_11760150_-"; exonnum "36"; txlen "16322";
chr13	ENSEMBL_gcm37	exon	11760064	11760150	2.02068974520746	-	.	gene_id "ENSMUSG00000021313.18"; transcript_id "ENSMUSG00000021313.18_tx_17"; exon_id "chr13_11760064_11760150_-"; exonnum "35"; txlen "16349";
chr13	ENSEMBL_gcm37	exon	11760064	11760150	1.7985979514822	-	.	gene_id "ENSMUSG00000021313.18"; transcript_id "ENSMUSG00000021313.18_tx_21"; exon_id "chr13_11760064_11760150_-"; exonnum "34"; txlen "16304";
chr13	ENSEMBL_gcm37	exon	11760064	11760150	1.49040095746477	-	.	gene_id "ENSMUSG00000021313.18"; transcript_id "ENSMUSG00000021313.18_tx_24"; exon_id "chr13_11760064_11760150_-"; exonnum "34"; txlen "16352";
chr13	ENSEMBL_gcm37	exon	11760064	11760150	1.4362483219716	-	.	gene_id "ENSMUSG00000021313.18"; transcript_id "ENSMUSG00000021313.18_tx_25"; exon_id "chr13_11760064_11760150_-"; exonnum "35"; txlen "16373";
chr13	ENSEMBL_gcm37	exon	11760064	11760150	1.40453795751281	-	.	gene_id "ENSMUSG00000021313.18"; transcript_id "ENSMUSG00000021313.18_tx_26"; exon_id "chr13_11760064_11760150_-"; exonnum "35"; txlen "16325";
chr13	ENSEMBL_gcm37	exon	11760064	11760150	1.27496904918588	-	.	gene_id "ENSMUSG00000021313.18"; transcript_id "ENSMUSG00000021313.18_tx_28"; exon_id "chr13_11760064_11760150_-"; exonnum "35"; txlen "16382";
chr13	ENSEMBL_gcm37	exon	11760064	11760150	1.27496904918588	-	.	gene_id "ENSMUSG00000021313.18"; transcript_id "ENSMUSG00000021313.18_tx_29"; exon_id "chr13_11760064_11760150_-"; exonnum "36"; txlen "16403";
chr13	ENSEMBL_gcm37	exon	11760064	11760150	1.18686204205035	-	.	gene_id "ENSMUSG00000021313.18"; transcript_id "ENSMUSG00000021313.18_tx_30"; exon_id "chr13_11760064_11760150_-"; exonnum "34"; txlen "16310";
chr13	ENSEMBL_gcm37	exon	11760064	11760150	1.13985048788671	-	.	gene_id "ENSMUSG00000021313.18"; transcript_id "ENSMUSG00000021313.18_tx_31"; exon_id "chr13_11760064_11760150_-"; exonnum "34"; txlen "16385";
chr13	ENSEMBL_gcm37	exon	11760064	11760150	1.1304986295613	-	.	gene_id "ENSMUSG00000021313.18"; transcript_id "ENSMUSG00000021313.18_tx_32"; exon_id "chr13_11760064_11760150_-"; exonnum "35"; txlen "16358";
chr13	ENSEMBL_gcm37	exon	11760064	11760150	1.08569785239353	-	.	gene_id "ENSMUSG00000021313.18"; transcript_id "ENSMUSG00000021313.18_tx_34"; exon_id "chr13_11760064_11760150_-"; exonnum "35"; txlen "16406";
chr13	ENSEMBL_gcm37	exon	11760064	11760150	1.07121857183214	-	.	gene_id "ENSMUSG00000021313.18"; transcript_id "ENSMUSG00000021313.18_tx_35"; exon_id "chr13_11760064_11760150_-"; exonnum "34"; txlen "16286";
chr13	ENSEMBL_gcm37	exon	11760064	11760150	1.06546373085471	-	.	gene_id "ENSMUSG00000021313.18"; transcript_id "ENSMUSG00000021313.18_tx_36"; exon_id "chr13_11760064_11760150_-"; exonnum "34"; txlen "16328";
chr13	ENSEMBL_gcm37	exon	11760064	11760150	1.06546373085471	-	.	gene_id "ENSMUSG00000021313.18"; transcript_id "ENSMUSG00000021313.18_tx_37"; exon_id "chr13_11760064_11760150_-"; exonnum "35"; txlen "16349";
chr13	ENSEMBL_gcm37	exon	11760064	11760150	1.06546373085471	-	.	gene_id "ENSMUSG00000021313.18"; transcript_id "ENSMUSG00000021313.18_tx_38"; exon_id "chr13_11760064_11760150_-"; exonnum "35"; txlen "16358";
chr13	ENSEMBL_gcm37	exon	11760064	11760150	1.06546373085471	-	.	gene_id "ENSMUSG00000021313.18"; transcript_id "ENSMUSG00000021313.18_tx_39"; exon_id "chr13_11760064_11760150_-"; exonnum "36"; txlen "16379";
chr13	ENSEMBL_gcm37	exon	11760064	11760150	1.0443436932456	-	.	gene_id "ENSMUSG00000021313.18"; transcript_id "ENSMUSG00000021313.18_tx_40"; exon_id "chr13_11760064_11760150_-"; exonnum "36"; txlen "16379";
chr13	ENSEMBL_gcm37	exon	11760064	11760150	1.0443436932456	-	.	gene_id "ENSMUSG00000021313.18"; transcript_id "ENSMUSG00000021313.18_tx_41"; exon_id "chr13_11760064_11760150_-"; exonnum "35"; txlen "16334";
chr13	ENSEMBL_gcm37	exon	11760064	11760150	1.0443436932456	-	.	gene_id "ENSMUSG00000021313.18"; transcript_id "ENSMUSG00000021313.18_tx_42"; exon_id "chr13_11760064_11760150_-"; exonnum "36"; txlen "16355";
chr13	ENSEMBL_gcm37	exon	11760064	11760150	1.0375607320658	-	.	gene_id "ENSMUSG00000021313.18"; transcript_id "ENSMUSG00000021313.18_tx_43"; exon_id "chr13_11760064_11760150_-"; exonnum "36"; txlen "16436";
chr13	ENSEMBL_gcm37	exon	11760064	11760150	0.99230281423215	-	.	gene_id "ENSMUSG00000021313.18"; transcript_id "ENSMUSG00000021313.18_tx_45"; exon_id "chr13_11760064_11760150_-"; exonnum "34"; txlen "16313";
chr13	ENSEMBL_gcm37	exon	11760064	11760150	0.9753662006903	-	.	gene_id "ENSMUSG00000021313.18"; transcript_id "ENSMUSG00000021313.18_tx_46"; exon_id "chr13_11760064_11760150_-"; exonnum "34"; txlen "16263";
chr13	ENSEMBL_gcm37	exon	11760064	11760150	0.964568355464998	-	.	gene_id "ENSMUSG00000021313.18"; transcript_id "ENSMUSG00000021313.18_tx_47"; exon_id "chr13_11760064_11760150_-"; exonnum "35"; txlen "16415";
chr13	ENSEMBL_gcm37	exon	11760064	11760150	0.880376981032917	-	.	gene_id "ENSMUSG00000021313.18"; transcript_id "ENSMUSG00000021313.18_tx_48"; exon_id "chr13_11760064_11760150_-"; exonnum "34"; txlen "16278";
chr13	ENSEMBL_gcm37	exon	11760064	11760150	0.726183843117433	-	.	gene_id "ENSMUSG00000021313.18"; transcript_id "ENSMUSG00000021313.18_tx_54"; exon_id "chr13_11760064_11760150_-"; exonnum "35"; txlen "16299";
chr13	ENSEMBL_gcm37	exon	11760064	11760150	0.691898347945485	-	.	gene_id "ENSMUSG00000021313.18"; transcript_id "ENSMUSG00000021313.18_tx_56"; exon_id "chr13_11760064_11760150_-"; exonnum "34"; txlen "16361";
chr13	ENSEMBL_gcm37	exon	11760064	11760150	0.691898347945485	-	.	gene_id "ENSMUSG00000021313.18"; transcript_id "ENSMUSG00000021313.18_tx_57"; exon_id "chr13_11760064_11760150_-"; exonnum "35"; txlen "16382";
chr13	ENSEMBL_gcm37	exon	11760064	11760150	0.691898347945485	-	.	gene_id "ENSMUSG00000021313.18"; transcript_id "ENSMUSG00000021313.18_tx_58"; exon_id "chr13_11760064_11760150_-"; exonnum "35"; txlen "16391";
chr13	ENSEMBL_gcm37	exon	11760064	11760150	0.691898347945485	-	.	gene_id "ENSMUSG00000021313.18"; transcript_id "ENSMUSG00000021313.18_tx_59"; exon_id "chr13_11760064_11760150_-"; exonnum "36"; txlen "16412";
chr13	ENSEMBL_gcm37	exon	11760064	11760150	0.666872862032396	-	.	gene_id "ENSMUSG00000021313.18"; transcript_id "ENSMUSG00000021313.18_tx_60"; exon_id "chr13_11760064_11760150_-"; exonnum "33"; txlen "16337";
chr13	ENSEMBL_gcm37	exon	11760064	11760150	0.654047541418192	-	.	gene_id "ENSMUSG00000021313.18"; transcript_id "ENSMUSG00000021313.18_tx_61"; exon_id "chr13_11760064_11760150_-"; exonnum "35"; txlen "16275";
chr13	ENSEMBL_gcm37	exon	11760064	11760150	0.654047541418192	-	.	gene_id "ENSMUSG00000021313.18"; transcript_id "ENSMUSG00000021313.18_tx_62"; exon_id "chr13_11760064_11760150_-"; exonnum "36"; txlen "16296";
chr13	ENSEMBL_gcm37	exon	11760064	11760150	0.0646162022367757	-	.	gene_id "ENSMUSG00000021313.18"; transcript_id "ENSMUSG00000021313.18_tx_63"; exon_id "chr13_11760064_11760150_-"; exonnum "36"; txlen "16612";
chr13	ENSEMBL_gcm37	exon	11760064	11760150	2.9405414545431	-	.	gene_id "ENSMUSG00000021313.18"; transcript_id "ENSMUSG00000021313.18_tx_8"; exon_id "chr13_11760064_11760150_-"; exonnum "36"; txlen "16346";
chr13	ENSEMBL_gcm37	exon	11760064	11760150	2.8485521767703	-	.	gene_id "ENSMUSG00000021313.18"; transcript_id "ENSMUSG00000021313.18_tx_9"; exon_id "chr13_11760064_11760150_-"; exonnum "35"; txlen "16325";
chr13	HAVANA	exon	11760483	11760645	0	-	.	gene_id "ENSMUSG00000021313.18"; transcript_id "ENSMUST00000021750.15"; gene_type "protein_coding"; gene_name "Ryr2"; transcript_type "protein_coding"; transcript_name "Ryr2-201"; exon_number 34; exon_id "ENSMUSE00000299680.2"; level 2; protein_id "ENSMUSP00000021750.8"; transcript_support_level "1"; mgi_id "MGI:99685"; tag "NAGNAG_splice_site"; tag "non_canonical_conserved"; tag "basic"; tag "Ensembl_canonical"; tag "GENCODE_Primary"; tag "appris_principal_1"; tag "CCDS"; ccdsid "CCDS49206.1"; havana_gene "OTTMUSG00000066499.1"; havana_transcript "OTTMUST00000161541.1";
chr13	HAVANA	CDS	11760483	11760645	0	-	1	gene_id "ENSMUSG00000021313.18"; transcript_id "ENSMUST00000021750.15"; gene_type "protein_coding"; gene_name "Ryr2"; transcript_type "protein_coding"; transcript_name "Ryr2-201"; exon_number 34; exon_id "ENSMUSE00000299680.2"; level 2; protein_id "ENSMUSP00000021750.8"; transcript_support_level "1"; mgi_id "MGI:99685"; tag "NAGNAG_splice_site"; tag "non_canonical_conserved"; tag "basic"; tag "Ensembl_canonical"; tag "GENCODE_Primary"; tag "appris_principal_1"; tag "CCDS"; ccdsid "CCDS49206.1"; havana_gene "OTTMUSG00000066499.1"; havana_transcript "OTTMUST00000161541.1";
chr13	ENSEMBL_gcm37	exon	11760483	11760645	2.66306010560875	-	.	gene_id "ENSMUSG00000021313.18"; transcript_id "ENSMUSG00000021313.18_tx_11"; exon_id "chr13_11760483_11760645_-"; exonnum "33"; txlen "16328";
chr13	ENSEMBL_gcm37	exon	11760483	11760645	2.64971714250462	-	.	gene_id "ENSMUSG00000021313.18"; transcript_id "ENSMUSG00000021313.18_tx_12"; exon_id "chr13_11760483_11760645_-"; exonnum "34"; txlen "16301";
chr13	ENSEMBL_gcm37	exon	11760483	11760645	2.64837190593541	-	.	gene_id "ENSMUSG00000021313.18"; transcript_id "ENSMUSG00000021313.18_tx_13"; exon_id "chr13_11760483_11760645_-"; exonnum "35"; txlen "16322";
chr13	ENSEMBL_gcm37	exon	11760483	11760645	2.02068974520746	-	.	gene_id "ENSMUSG00000021313.18"; transcript_id "ENSMUSG00000021313.18_tx_17"; exon_id "chr13_11760483_11760645_-"; exonnum "34"; txlen "16349";
chr13	ENSEMBL_gcm37	exon	11760483	11760645	1.7985979514822	-	.	gene_id "ENSMUSG00000021313.18"; transcript_id "ENSMUSG00000021313.18_tx_21"; exon_id "chr13_11760483_11760645_-"; exonnum "33"; txlen "16304";
chr13	ENSEMBL_gcm37	exon	11760483	11760645	1.49040095746477	-	.	gene_id "ENSMUSG00000021313.18"; transcript_id "ENSMUSG00000021313.18_tx_24"; exon_id "chr13_11760483_11760645_-"; exonnum "33"; txlen "16352";
chr13	ENSEMBL_gcm37	exon	11760483	11760645	1.4362483219716	-	.	gene_id "ENSMUSG00000021313.18"; transcript_id "ENSMUSG00000021313.18_tx_25"; exon_id "chr13_11760483_11760645_-"; exonnum "34"; txlen "16373";
chr13	ENSEMBL_gcm37	exon	11760483	11760645	1.40453795751281	-	.	gene_id "ENSMUSG00000021313.18"; transcript_id "ENSMUSG00000021313.18_tx_26"; exon_id "chr13_11760483_11760645_-"; exonnum "34"; txlen "16325";
chr13	ENSEMBL_gcm37	exon	11760483	11760645	1.27496904918588	-	.	gene_id "ENSMUSG00000021313.18"; transcript_id "ENSMUSG00000021313.18_tx_28"; exon_id "chr13_11760483_11760645_-"; exonnum "34"; txlen "16382";
chr13	ENSEMBL_gcm37	exon	11760483	11760645	1.27496904918588	-	.	gene_id "ENSMUSG00000021313.18"; transcript_id "ENSMUSG00000021313.18_tx_29"; exon_id "chr13_11760483_11760645_-"; exonnum "35"; txlen "16403";
chr13	ENSEMBL_gcm37	exon	11760483	11760645	1.18686204205035	-	.	gene_id "ENSMUSG00000021313.18"; transcript_id "ENSMUSG00000021313.18_tx_30"; exon_id "chr13_11760483_11760645_-"; exonnum "33"; txlen "16310";
chr13	ENSEMBL_gcm37	exon	11760483	11760645	1.13985048788671	-	.	gene_id "ENSMUSG00000021313.18"; transcript_id "ENSMUSG00000021313.18_tx_31"; exon_id "chr13_11760483_11760645_-"; exonnum "33"; txlen "16385";
chr13	ENSEMBL_gcm37	exon	11760483	11760645	1.1304986295613	-	.	gene_id "ENSMUSG00000021313.18"; transcript_id "ENSMUSG00000021313.18_tx_32"; exon_id "chr13_11760483_11760645_-"; exonnum "34"; txlen "16358";
chr13	ENSEMBL_gcm37	exon	11760483	11760645	1.08569785239353	-	.	gene_id "ENSMUSG00000021313.18"; transcript_id "ENSMUSG00000021313.18_tx_34"; exon_id "chr13_11760483_11760645_-"; exonnum "34"; txlen "16406";
chr13	ENSEMBL_gcm37	exon	11760483	11760645	1.07121857183214	-	.	gene_id "ENSMUSG00000021313.18"; transcript_id "ENSMUSG00000021313.18_tx_35"; exon_id "chr13_11760483_11760645_-"; exonnum "33"; txlen "16286";
chr13	ENSEMBL_gcm37	exon	11760483	11760645	1.06546373085471	-	.	gene_id "ENSMUSG00000021313.18"; transcript_id "ENSMUSG00000021313.18_tx_36"; exon_id "chr13_11760483_11760645_-"; exonnum "33"; txlen "16328";
chr13	ENSEMBL_gcm37	exon	11760483	11760645	1.06546373085471	-	.	gene_id "ENSMUSG00000021313.18"; transcript_id "ENSMUSG00000021313.18_tx_37"; exon_id "chr13_11760483_11760645_-"; exonnum "34"; txlen "16349";
chr13	ENSEMBL_gcm37	exon	11760483	11760645	1.06546373085471	-	.	gene_id "ENSMUSG00000021313.18"; transcript_id "ENSMUSG00000021313.18_tx_38"; exon_id "chr13_11760483_11760645_-"; exonnum "34"; txlen "16358";
chr13	ENSEMBL_gcm37	exon	11760483	11760645	1.06546373085471	-	.	gene_id "ENSMUSG00000021313.18"; transcript_id "ENSMUSG00000021313.18_tx_39"; exon_id "chr13_11760483_11760645_-"; exonnum "35"; txlen "16379";
chr13	ENSEMBL_gcm37	exon	11760483	11760645	1.0443436932456	-	.	gene_id "ENSMUSG00000021313.18"; transcript_id "ENSMUSG00000021313.18_tx_40"; exon_id "chr13_11760483_11760645_-"; exonnum "35"; txlen "16379";
chr13	ENSEMBL_gcm37	exon	11760483	11760645	1.0443436932456	-	.	gene_id "ENSMUSG00000021313.18"; transcript_id "ENSMUSG00000021313.18_tx_41"; exon_id "chr13_11760483_11760645_-"; exonnum "34"; txlen "16334";
chr13	ENSEMBL_gcm37	exon	11760483	11760645	1.0443436932456	-	.	gene_id "ENSMUSG00000021313.18"; transcript_id "ENSMUSG00000021313.18_tx_42"; exon_id "chr13_11760483_11760645_-"; exonnum "35"; txlen "16355";
chr13	ENSEMBL_gcm37	exon	11760483	11760645	1.0375607320658	-	.	gene_id "ENSMUSG00000021313.18"; transcript_id "ENSMUSG00000021313.18_tx_43"; exon_id "chr13_11760483_11760645_-"; exonnum "35"; txlen "16436";
chr13	ENSEMBL_gcm37	exon	11760483	11760645	0.99230281423215	-	.	gene_id "ENSMUSG00000021313.18"; transcript_id "ENSMUSG00000021313.18_tx_45"; exon_id "chr13_11760483_11760645_-"; exonnum "33"; txlen "16313";
chr13	ENSEMBL_gcm37	exon	11760483	11760645	0.9753662006903	-	.	gene_id "ENSMUSG00000021313.18"; transcript_id "ENSMUSG00000021313.18_tx_46"; exon_id "chr13_11760483_11760645_-"; exonnum "33"; txlen "16263";
chr13	ENSEMBL_gcm37	exon	11760483	11760645	0.964568355464998	-	.	gene_id "ENSMUSG00000021313.18"; transcript_id "ENSMUSG00000021313.18_tx_47"; exon_id "chr13_11760483_11760645_-"; exonnum "34"; txlen "16415";
chr13	ENSEMBL_gcm37	exon	11760483	11760645	0.880376981032917	-	.	gene_id "ENSMUSG00000021313.18"; transcript_id "ENSMUSG00000021313.18_tx_48"; exon_id "chr13_11760483_11760645_-"; exonnum "33"; txlen "16278";
chr13	ENSEMBL_gcm37	exon	11760483	11760645	0.726183843117433	-	.	gene_id "ENSMUSG00000021313.18"; transcript_id "ENSMUSG00000021313.18_tx_54"; exon_id "chr13_11760483_11760645_-"; exonnum "34"; txlen "16299";
chr13	ENSEMBL_gcm37	exon	11760483	11760645	0.691898347945485	-	.	gene_id "ENSMUSG00000021313.18"; transcript_id "ENSMUSG00000021313.18_tx_56"; exon_id "chr13_11760483_11760645_-"; exonnum "33"; txlen "16361";
chr13	ENSEMBL_gcm37	exon	11760483	11760645	0.691898347945485	-	.	gene_id "ENSMUSG00000021313.18"; transcript_id "ENSMUSG00000021313.18_tx_57"; exon_id "chr13_11760483_11760645_-"; exonnum "34"; txlen "16382";
chr13	ENSEMBL_gcm37	exon	11760483	11760645	0.691898347945485	-	.	gene_id "ENSMUSG00000021313.18"; transcript_id "ENSMUSG00000021313.18_tx_58"; exon_id "chr13_11760483_11760645_-"; exonnum "34"; txlen "16391";
chr13	ENSEMBL_gcm37	exon	11760483	11760645	0.691898347945485	-	.	gene_id "ENSMUSG00000021313.18"; transcript_id "ENSMUSG00000021313.18_tx_59"; exon_id "chr13_11760483_11760645_-"; exonnum "35"; txlen "16412";
chr13	ENSEMBL_gcm37	exon	11760483	11760645	0.666872862032396	-	.	gene_id "ENSMUSG00000021313.18"; transcript_id "ENSMUSG00000021313.18_tx_60"; exon_id "chr13_11760483_11760645_-"; exonnum "32"; txlen "16337";
chr13	ENSEMBL_gcm37	exon	11760483	11760645	0.654047541418192	-	.	gene_id "ENSMUSG00000021313.18"; transcript_id "ENSMUSG00000021313.18_tx_61"; exon_id "chr13_11760483_11760645_-"; exonnum "34"; txlen "16275";
chr13	ENSEMBL_gcm37	exon	11760483	11760645	0.654047541418192	-	.	gene_id "ENSMUSG00000021313.18"; transcript_id "ENSMUSG00000021313.18_tx_62"; exon_id "chr13_11760483_11760645_-"; exonnum "35"; txlen "16296";
chr13	ENSEMBL_gcm37	exon	11760483	11760645	0.0646162022367757	-	.	gene_id "ENSMUSG00000021313.18"; transcript_id "ENSMUSG00000021313.18_tx_63"; exon_id "chr13_11760483_11760645_-"; exonnum "35"; txlen "16612";
chr13	ENSEMBL_gcm37	exon	11760483	11760645	2.9405414545431	-	.	gene_id "ENSMUSG00000021313.18"; transcript_id "ENSMUSG00000021313.18_tx_8"; exon_id "chr13_11760483_11760645_-"; exonnum "35"; txlen "16346";
chr13	ENSEMBL_gcm37	exon	11760483	11760645	2.8485521767703	-	.	gene_id "ENSMUSG00000021313.18"; transcript_id "ENSMUSG00000021313.18_tx_9"; exon_id "chr13_11760483_11760645_-"; exonnum "34"; txlen "16325";
chr13	sragcm37_mid	exon	11761871	11761900	2.64971714250462	-	.	gene_id "ENSMUSG00000021313.18"; transcript_id "ENSMUSG00000021313.18_tx_12"; exon_id "chr13_11761871_11761900_-"; exonnum "33"; txlen "16301";
chr13	sragcm37_mid	exon	11761871	11761900	2.64837190593541	-	.	gene_id "ENSMUSG00000021313.18"; transcript_id "ENSMUSG00000021313.18_tx_13"; exon_id "chr13_11761871_11761900_-"; exonnum "34"; txlen "16322";
chr13	sragcm37_mid	exon	11761871	11761900	1.27496904918588	-	.	gene_id "ENSMUSG00000021313.18"; transcript_id "ENSMUSG00000021313.18_tx_28"; exon_id "chr13_11761871_11761900_-"; exonnum "33"; txlen "16382";
chr13	sragcm37_mid	exon	11761871	11761900	1.27496904918588	-	.	gene_id "ENSMUSG00000021313.18"; transcript_id "ENSMUSG00000021313.18_tx_29"; exon_id "chr13_11761871_11761900_-"; exonnum "34"; txlen "16403";
chr13	sragcm37_mid	exon	11761871	11761900	1.18686204205035	-	.	gene_id "ENSMUSG00000021313.18"; transcript_id "ENSMUSG00000021313.18_tx_30"; exon_id "chr13_11761871_11761900_-"; exonnum "32"; txlen "16310";
chr13	sragcm37_mid	exon	11761871	11761900	1.1304986295613	-	.	gene_id "ENSMUSG00000021313.18"; transcript_id "ENSMUSG00000021313.18_tx_32"; exon_id "chr13_11761871_11761900_-"; exonnum "33"; txlen "16358";
chr13	sragcm37_mid	exon	11761871	11761900	1.07121857183214	-	.	gene_id "ENSMUSG00000021313.18"; transcript_id "ENSMUSG00000021313.18_tx_35"; exon_id "chr13_11761871_11761900_-"; exonnum "32"; txlen "16286";
chr13	sragcm37_mid	exon	11761871	11761900	1.06546373085471	-	.	gene_id "ENSMUSG00000021313.18"; transcript_id "ENSMUSG00000021313.18_tx_38"; exon_id "chr13_11761871_11761900_-"; exonnum "33"; txlen "16358";
chr13	sragcm37_mid	exon	11761871	11761900	1.06546373085471	-	.	gene_id "ENSMUSG00000021313.18"; transcript_id "ENSMUSG00000021313.18_tx_39"; exon_id "chr13_11761871_11761900_-"; exonnum "34"; txlen "16379";
chr13	sragcm37_mid	exon	11761871	11761900	1.0443436932456	-	.	gene_id "ENSMUSG00000021313.18"; transcript_id "ENSMUSG00000021313.18_tx_40"; exon_id "chr13_11761871_11761900_-"; exonnum "34"; txlen "16379";
chr13	sragcm37_mid	exon	11761871	11761900	1.0443436932456	-	.	gene_id "ENSMUSG00000021313.18"; transcript_id "ENSMUSG00000021313.18_tx_41"; exon_id "chr13_11761871_11761900_-"; exonnum "33"; txlen "16334";
chr13	sragcm37_mid	exon	11761871	11761900	1.0443436932456	-	.	gene_id "ENSMUSG00000021313.18"; transcript_id "ENSMUSG00000021313.18_tx_42"; exon_id "chr13_11761871_11761900_-"; exonnum "34"; txlen "16355";
chr13	sragcm37_mid	exon	11761871	11761900	1.0375607320658	-	.	gene_id "ENSMUSG00000021313.18"; transcript_id "ENSMUSG00000021313.18_tx_43"; exon_id "chr13_11761871_11761900_-"; exonnum "34"; txlen "16436";
chr13	sragcm37_mid	exon	11761871	11761900	0.964568355464998	-	.	gene_id "ENSMUSG00000021313.18"; transcript_id "ENSMUSG00000021313.18_tx_47"; exon_id "chr13_11761871_11761900_-"; exonnum "33"; txlen "16415";
chr13	sragcm37_mid	exon	11761871	11761900	0.691898347945485	-	.	gene_id "ENSMUSG00000021313.18"; transcript_id "ENSMUSG00000021313.18_tx_58"; exon_id "chr13_11761871_11761900_-"; exonnum "33"; txlen "16391";
chr13	sragcm37_mid	exon	11761871	11761900	0.691898347945485	-	.	gene_id "ENSMUSG00000021313.18"; transcript_id "ENSMUSG00000021313.18_tx_59"; exon_id "chr13_11761871_11761900_-"; exonnum "34"; txlen "16412";
chr13	sragcm37_mid	exon	11761871	11761900	0.654047541418192	-	.	gene_id "ENSMUSG00000021313.18"; transcript_id "ENSMUSG00000021313.18_tx_61"; exon_id "chr13_11761871_11761900_-"; exonnum "33"; txlen "16275";
chr13	sragcm37_mid	exon	11761871	11761900	0.654047541418192	-	.	gene_id "ENSMUSG00000021313.18"; transcript_id "ENSMUSG00000021313.18_tx_62"; exon_id "chr13_11761871_11761900_-"; exonnum "34"; txlen "16296";
chr13	sragcm37_mid	exon	11761871	11761900	0.0646162022367757	-	.	gene_id "ENSMUSG00000021313.18"; transcript_id "ENSMUSG00000021313.18_tx_63"; exon_id "chr13_11761871_11761900_-"; exonnum "34"; txlen "16612";
chr13	sragcm37_mid	exon	11761871	11761900	2.9405414545431	-	.	gene_id "ENSMUSG00000021313.18"; transcript_id "ENSMUSG00000021313.18_tx_8"; exon_id "chr13_11761871_11761900_-"; exonnum "34"; txlen "16346";
chr13	sragcm37_mid	exon	11761871	11761900	2.8485521767703	-	.	gene_id "ENSMUSG00000021313.18"; transcript_id "ENSMUSG00000021313.18_tx_9"; exon_id "chr13_11761871_11761900_-"; exonnum "33"; txlen "16325";
chr13	HAVANA	exon	11762170	11762534	0	-	.	gene_id "ENSMUSG00000021313.18"; transcript_id "ENSMUST00000221609.2"; gene_type "protein_coding"; gene_name "Ryr2"; transcript_type "retained_intron"; transcript_name "Ryr2-207"; exon_number 3; exon_id "ENSMUSE00001420835.2"; level 2; transcript_support_level "5"; mgi_id "MGI:99685"; tag "RNA_Seq_supported_only"; havana_gene "OTTMUSG00000066499.1"; havana_transcript "OTTMUST00000161742.1";
chr13	HAVANA	transcript	11762170	11765720	0	-	.	gene_id "ENSMUSG00000021313.18"; transcript_id "ENSMUST00000221609.2"; gene_type "protein_coding"; gene_name "Ryr2"; transcript_type "retained_intron"; transcript_name "Ryr2-207"; level 2; transcript_support_level "5"; mgi_id "MGI:99685"; tag "RNA_Seq_supported_only"; havana_gene "OTTMUSG00000066499.1"; havana_transcript "OTTMUST00000161742.1";
chr13	HAVANA	exon	11762374	11762534	0	-	.	gene_id "ENSMUSG00000021313.18"; transcript_id "ENSMUST00000021750.15"; gene_type "protein_coding"; gene_name "Ryr2"; transcript_type "protein_coding"; transcript_name "Ryr2-201"; exon_number 33; exon_id "ENSMUSE00000299689.2"; level 2; protein_id "ENSMUSP00000021750.8"; transcript_support_level "1"; mgi_id "MGI:99685"; tag "NAGNAG_splice_site"; tag "non_canonical_conserved"; tag "basic"; tag "Ensembl_canonical"; tag "GENCODE_Primary"; tag "appris_principal_1"; tag "CCDS"; ccdsid "CCDS49206.1"; havana_gene "OTTMUSG00000066499.1"; havana_transcript "OTTMUST00000161541.1";
chr13	HAVANA	CDS	11762374	11762534	0	-	0	gene_id "ENSMUSG00000021313.18"; transcript_id "ENSMUST00000021750.15"; gene_type "protein_coding"; gene_name "Ryr2"; transcript_type "protein_coding"; transcript_name "Ryr2-201"; exon_number 33; exon_id "ENSMUSE00000299689.2"; level 2; protein_id "ENSMUSP00000021750.8"; transcript_support_level "1"; mgi_id "MGI:99685"; tag "NAGNAG_splice_site"; tag "non_canonical_conserved"; tag "basic"; tag "Ensembl_canonical"; tag "GENCODE_Primary"; tag "appris_principal_1"; tag "CCDS"; ccdsid "CCDS49206.1"; havana_gene "OTTMUSG00000066499.1"; havana_transcript "OTTMUST00000161541.1";
chr13	ENSEMBL_gcm37	exon	11762374	11762534	2.66306010560875	-	.	gene_id "ENSMUSG00000021313.18"; transcript_id "ENSMUSG00000021313.18_tx_11"; exon_id "chr13_11762374_11762534_-"; exonnum "32"; txlen "16328";
chr13	ENSEMBL_gcm37	exon	11762374	11762534	2.64971714250462	-	.	gene_id "ENSMUSG00000021313.18"; transcript_id "ENSMUSG00000021313.18_tx_12"; exon_id "chr13_11762374_11762534_-"; exonnum "32"; txlen "16301";
chr13	ENSEMBL_gcm37	exon	11762374	11762534	2.64837190593541	-	.	gene_id "ENSMUSG00000021313.18"; transcript_id "ENSMUSG00000021313.18_tx_13"; exon_id "chr13_11762374_11762534_-"; exonnum "33"; txlen "16322";
chr13	ENSEMBL_gcm37	exon	11762374	11762534	2.02068974520746	-	.	gene_id "ENSMUSG00000021313.18"; transcript_id "ENSMUSG00000021313.18_tx_17"; exon_id "chr13_11762374_11762534_-"; exonnum "33"; txlen "16349";
chr13	ENSEMBL_gcm37	exon	11762374	11762534	1.7985979514822	-	.	gene_id "ENSMUSG00000021313.18"; transcript_id "ENSMUSG00000021313.18_tx_21"; exon_id "chr13_11762374_11762534_-"; exonnum "32"; txlen "16304";
chr13	ENSEMBL_gcm37	exon	11762374	11762534	1.49040095746477	-	.	gene_id "ENSMUSG00000021313.18"; transcript_id "ENSMUSG00000021313.18_tx_24"; exon_id "chr13_11762374_11762534_-"; exonnum "32"; txlen "16352";
chr13	ENSEMBL_gcm37	exon	11762374	11762534	1.4362483219716	-	.	gene_id "ENSMUSG00000021313.18"; transcript_id "ENSMUSG00000021313.18_tx_25"; exon_id "chr13_11762374_11762534_-"; exonnum "33"; txlen "16373";
chr13	ENSEMBL_gcm37	exon	11762374	11762534	1.40453795751281	-	.	gene_id "ENSMUSG00000021313.18"; transcript_id "ENSMUSG00000021313.18_tx_26"; exon_id "chr13_11762374_11762534_-"; exonnum "33"; txlen "16325";
chr13	ENSEMBL_gcm37	exon	11762374	11762534	1.27496904918588	-	.	gene_id "ENSMUSG00000021313.18"; transcript_id "ENSMUSG00000021313.18_tx_28"; exon_id "chr13_11762374_11762534_-"; exonnum "32"; txlen "16382";
chr13	ENSEMBL_gcm37	exon	11762374	11762534	1.27496904918588	-	.	gene_id "ENSMUSG00000021313.18"; transcript_id "ENSMUSG00000021313.18_tx_29"; exon_id "chr13_11762374_11762534_-"; exonnum "33"; txlen "16403";
chr13	ENSEMBL_gcm37	exon	11762374	11762534	1.18686204205035	-	.	gene_id "ENSMUSG00000021313.18"; transcript_id "ENSMUSG00000021313.18_tx_30"; exon_id "chr13_11762374_11762534_-"; exonnum "31"; txlen "16310";
chr13	ENSEMBL_gcm37	exon	11762374	11762534	1.13985048788671	-	.	gene_id "ENSMUSG00000021313.18"; transcript_id "ENSMUSG00000021313.18_tx_31"; exon_id "chr13_11762374_11762534_-"; exonnum "32"; txlen "16385";
chr13	ENSEMBL_gcm37	exon	11762374	11762534	1.1304986295613	-	.	gene_id "ENSMUSG00000021313.18"; transcript_id "ENSMUSG00000021313.18_tx_32"; exon_id "chr13_11762374_11762534_-"; exonnum "32"; txlen "16358";
chr13	ENSEMBL_gcm37	exon	11762374	11762534	1.08569785239353	-	.	gene_id "ENSMUSG00000021313.18"; transcript_id "ENSMUSG00000021313.18_tx_34"; exon_id "chr13_11762374_11762534_-"; exonnum "33"; txlen "16406";
chr13	ENSEMBL_gcm37	exon	11762374	11762534	1.07121857183214	-	.	gene_id "ENSMUSG00000021313.18"; transcript_id "ENSMUSG00000021313.18_tx_35"; exon_id "chr13_11762374_11762534_-"; exonnum "31"; txlen "16286";
chr13	ENSEMBL_gcm37	exon	11762374	11762534	1.06546373085471	-	.	gene_id "ENSMUSG00000021313.18"; transcript_id "ENSMUSG00000021313.18_tx_36"; exon_id "chr13_11762374_11762534_-"; exonnum "32"; txlen "16328";
chr13	ENSEMBL_gcm37	exon	11762374	11762534	1.06546373085471	-	.	gene_id "ENSMUSG00000021313.18"; transcript_id "ENSMUSG00000021313.18_tx_37"; exon_id "chr13_11762374_11762534_-"; exonnum "33"; txlen "16349";
chr13	ENSEMBL_gcm37	exon	11762374	11762534	1.06546373085471	-	.	gene_id "ENSMUSG00000021313.18"; transcript_id "ENSMUSG00000021313.18_tx_38"; exon_id "chr13_11762374_11762534_-"; exonnum "32"; txlen "16358";
chr13	ENSEMBL_gcm37	exon	11762374	11762534	1.06546373085471	-	.	gene_id "ENSMUSG00000021313.18"; transcript_id "ENSMUSG00000021313.18_tx_39"; exon_id "chr13_11762374_11762534_-"; exonnum "33"; txlen "16379";
chr13	ENSEMBL_gcm37	exon	11762374	11762534	1.0443436932456	-	.	gene_id "ENSMUSG00000021313.18"; transcript_id "ENSMUSG00000021313.18_tx_40"; exon_id "chr13_11762374_11762534_-"; exonnum "33"; txlen "16379";
chr13	ENSEMBL_gcm37	exon	11762374	11762534	1.0443436932456	-	.	gene_id "ENSMUSG00000021313.18"; transcript_id "ENSMUSG00000021313.18_tx_41"; exon_id "chr13_11762374_11762534_-"; exonnum "32"; txlen "16334";
chr13	ENSEMBL_gcm37	exon	11762374	11762534	1.0443436932456	-	.	gene_id "ENSMUSG00000021313.18"; transcript_id "ENSMUSG00000021313.18_tx_42"; exon_id "chr13_11762374_11762534_-"; exonnum "33"; txlen "16355";
chr13	ENSEMBL_gcm37	exon	11762374	11762534	1.0375607320658	-	.	gene_id "ENSMUSG00000021313.18"; transcript_id "ENSMUSG00000021313.18_tx_43"; exon_id "chr13_11762374_11762534_-"; exonnum "33"; txlen "16436";
chr13	ENSEMBL_gcm37	exon	11762374	11762534	0.99230281423215	-	.	gene_id "ENSMUSG00000021313.18"; transcript_id "ENSMUSG00000021313.18_tx_45"; exon_id "chr13_11762374_11762534_-"; exonnum "32"; txlen "16313";
chr13	ENSEMBL_gcm37	exon	11762374	11762534	0.9753662006903	-	.	gene_id "ENSMUSG00000021313.18"; transcript_id "ENSMUSG00000021313.18_tx_46"; exon_id "chr13_11762374_11762534_-"; exonnum "32"; txlen "16263";
chr13	ENSEMBL_gcm37	exon	11762374	11762534	0.964568355464998	-	.	gene_id "ENSMUSG00000021313.18"; transcript_id "ENSMUSG00000021313.18_tx_47"; exon_id "chr13_11762374_11762534_-"; exonnum "32"; txlen "16415";
chr13	ENSEMBL_gcm37	exon	11762374	11762534	0.880376981032917	-	.	gene_id "ENSMUSG00000021313.18"; transcript_id "ENSMUSG00000021313.18_tx_48"; exon_id "chr13_11762374_11762534_-"; exonnum "32"; txlen "16278";
chr13	ENSEMBL_gcm37	exon	11762374	11762534	0.726183843117433	-	.	gene_id "ENSMUSG00000021313.18"; transcript_id "ENSMUSG00000021313.18_tx_54"; exon_id "chr13_11762374_11762534_-"; exonnum "33"; txlen "16299";
chr13	ENSEMBL_gcm37	exon	11762374	11762534	0.691898347945485	-	.	gene_id "ENSMUSG00000021313.18"; transcript_id "ENSMUSG00000021313.18_tx_56"; exon_id "chr13_11762374_11762534_-"; exonnum "32"; txlen "16361";
chr13	ENSEMBL_gcm37	exon	11762374	11762534	0.691898347945485	-	.	gene_id "ENSMUSG00000021313.18"; transcript_id "ENSMUSG00000021313.18_tx_57"; exon_id "chr13_11762374_11762534_-"; exonnum "33"; txlen "16382";
chr13	ENSEMBL_gcm37	exon	11762374	11762534	0.691898347945485	-	.	gene_id "ENSMUSG00000021313.18"; transcript_id "ENSMUSG00000021313.18_tx_58"; exon_id "chr13_11762374_11762534_-"; exonnum "32"; txlen "16391";
chr13	ENSEMBL_gcm37	exon	11762374	11762534	0.691898347945485	-	.	gene_id "ENSMUSG00000021313.18"; transcript_id "ENSMUSG00000021313.18_tx_59"; exon_id "chr13_11762374_11762534_-"; exonnum "33"; txlen "16412";
chr13	ENSEMBL_gcm37	exon	11762374	11762534	0.666872862032396	-	.	gene_id "ENSMUSG00000021313.18"; transcript_id "ENSMUSG00000021313.18_tx_60"; exon_id "chr13_11762374_11762534_-"; exonnum "31"; txlen "16337";
chr13	ENSEMBL_gcm37	exon	11762374	11762534	0.654047541418192	-	.	gene_id "ENSMUSG00000021313.18"; transcript_id "ENSMUSG00000021313.18_tx_61"; exon_id "chr13_11762374_11762534_-"; exonnum "32"; txlen "16275";
chr13	ENSEMBL_gcm37	exon	11762374	11762534	0.654047541418192	-	.	gene_id "ENSMUSG00000021313.18"; transcript_id "ENSMUSG00000021313.18_tx_62"; exon_id "chr13_11762374_11762534_-"; exonnum "33"; txlen "16296";
chr13	ENSEMBL_gcm37	exon	11762374	11762534	0.0646162022367757	-	.	gene_id "ENSMUSG00000021313.18"; transcript_id "ENSMUSG00000021313.18_tx_63"; exon_id "chr13_11762374_11762534_-"; exonnum "33"; txlen "16612";
chr13	ENSEMBL_gcm37	exon	11762374	11762534	2.9405414545431	-	.	gene_id "ENSMUSG00000021313.18"; transcript_id "ENSMUSG00000021313.18_tx_8"; exon_id "chr13_11762374_11762534_-"; exonnum "33"; txlen "16346";
chr13	ENSEMBL_gcm37	exon	11762374	11762534	2.8485521767703	-	.	gene_id "ENSMUSG00000021313.18"; transcript_id "ENSMUSG00000021313.18_tx_9"; exon_id "chr13_11762374_11762534_-"; exonnum "32"; txlen "16325";
chr13	HAVANA	exon	11764322	11764436	0	-	.	gene_id "ENSMUSG00000021313.18"; transcript_id "ENSMUST00000021750.15"; gene_type "protein_coding"; gene_name "Ryr2"; transcript_type "protein_coding"; transcript_name "Ryr2-201"; exon_number 32; exon_id "ENSMUSE00000299696.2"; level 2; protein_id "ENSMUSP00000021750.8"; transcript_support_level "1"; mgi_id "MGI:99685"; tag "NAGNAG_splice_site"; tag "non_canonical_conserved"; tag "basic"; tag "Ensembl_canonical"; tag "GENCODE_Primary"; tag "appris_principal_1"; tag "CCDS"; ccdsid "CCDS49206.1"; havana_gene "OTTMUSG00000066499.1"; havana_transcript "OTTMUST00000161541.1";
chr13	HAVANA	CDS	11764322	11764436	0	-	1	gene_id "ENSMUSG00000021313.18"; transcript_id "ENSMUST00000021750.15"; gene_type "protein_coding"; gene_name "Ryr2"; transcript_type "protein_coding"; transcript_name "Ryr2-201"; exon_number 32; exon_id "ENSMUSE00000299696.2"; level 2; protein_id "ENSMUSP00000021750.8"; transcript_support_level "1"; mgi_id "MGI:99685"; tag "NAGNAG_splice_site"; tag "non_canonical_conserved"; tag "basic"; tag "Ensembl_canonical"; tag "GENCODE_Primary"; tag "appris_principal_1"; tag "CCDS"; ccdsid "CCDS49206.1"; havana_gene "OTTMUSG00000066499.1"; havana_transcript "OTTMUST00000161541.1";
chr13	HAVANA	exon	11764322	11764436	0	-	.	gene_id "ENSMUSG00000021313.18"; transcript_id "ENSMUST00000221609.2"; gene_type "protein_coding"; gene_name "Ryr2"; transcript_type "retained_intron"; transcript_name "Ryr2-207"; exon_number 2; exon_id "ENSMUSE00001414960.2"; level 2; transcript_support_level "5"; mgi_id "MGI:99685"; tag "RNA_Seq_supported_only"; havana_gene "OTTMUSG00000066499.1"; havana_transcript "OTTMUST00000161742.1";
chr13	ENSEMBL_gcm37	exon	11764322	11764436	2.66306010560875	-	.	gene_id "ENSMUSG00000021313.18"; transcript_id "ENSMUSG00000021313.18_tx_11"; exon_id "chr13_11764322_11764436_-"; exonnum "31"; txlen "16328";
chr13	ENSEMBL_gcm37	exon	11764322	11764436	2.64971714250462	-	.	gene_id "ENSMUSG00000021313.18"; transcript_id "ENSMUSG00000021313.18_tx_12"; exon_id "chr13_11764322_11764436_-"; exonnum "31"; txlen "16301";
chr13	ENSEMBL_gcm37	exon	11764322	11764436	2.64837190593541	-	.	gene_id "ENSMUSG00000021313.18"; transcript_id "ENSMUSG00000021313.18_tx_13"; exon_id "chr13_11764322_11764436_-"; exonnum "32"; txlen "16322";
chr13	ENSEMBL_gcm37	exon	11764322	11764436	2.02068974520746	-	.	gene_id "ENSMUSG00000021313.18"; transcript_id "ENSMUSG00000021313.18_tx_17"; exon_id "chr13_11764322_11764436_-"; exonnum "32"; txlen "16349";
chr13	ENSEMBL_gcm37	exon	11764322	11764436	1.7985979514822	-	.	gene_id "ENSMUSG00000021313.18"; transcript_id "ENSMUSG00000021313.18_tx_21"; exon_id "chr13_11764322_11764436_-"; exonnum "31"; txlen "16304";
chr13	ENSEMBL_gcm37	exon	11764322	11764436	1.49040095746477	-	.	gene_id "ENSMUSG00000021313.18"; transcript_id "ENSMUSG00000021313.18_tx_24"; exon_id "chr13_11764322_11764436_-"; exonnum "31"; txlen "16352";
chr13	ENSEMBL_gcm37	exon	11764322	11764436	1.4362483219716	-	.	gene_id "ENSMUSG00000021313.18"; transcript_id "ENSMUSG00000021313.18_tx_25"; exon_id "chr13_11764322_11764436_-"; exonnum "32"; txlen "16373";
chr13	ENSEMBL_gcm37	exon	11764322	11764436	1.40453795751281	-	.	gene_id "ENSMUSG00000021313.18"; transcript_id "ENSMUSG00000021313.18_tx_26"; exon_id "chr13_11764322_11764436_-"; exonnum "32"; txlen "16325";
chr13	ENSEMBL_gcm37	exon	11764322	11764436	1.27496904918588	-	.	gene_id "ENSMUSG00000021313.18"; transcript_id "ENSMUSG00000021313.18_tx_28"; exon_id "chr13_11764322_11764436_-"; exonnum "31"; txlen "16382";
chr13	ENSEMBL_gcm37	exon	11764322	11764436	1.27496904918588	-	.	gene_id "ENSMUSG00000021313.18"; transcript_id "ENSMUSG00000021313.18_tx_29"; exon_id "chr13_11764322_11764436_-"; exonnum "32"; txlen "16403";
chr13	ENSEMBL_gcm37	exon	11764322	11764436	1.18686204205035	-	.	gene_id "ENSMUSG00000021313.18"; transcript_id "ENSMUSG00000021313.18_tx_30"; exon_id "chr13_11764322_11764436_-"; exonnum "30"; txlen "16310";
chr13	ENSEMBL_gcm37	exon	11764322	11764436	1.13985048788671	-	.	gene_id "ENSMUSG00000021313.18"; transcript_id "ENSMUSG00000021313.18_tx_31"; exon_id "chr13_11764322_11764436_-"; exonnum "31"; txlen "16385";
chr13	ENSEMBL_gcm37	exon	11764322	11764436	1.1304986295613	-	.	gene_id "ENSMUSG00000021313.18"; transcript_id "ENSMUSG00000021313.18_tx_32"; exon_id "chr13_11764322_11764436_-"; exonnum "31"; txlen "16358";
chr13	ENSEMBL_gcm37	exon	11764322	11764436	1.08569785239353	-	.	gene_id "ENSMUSG00000021313.18"; transcript_id "ENSMUSG00000021313.18_tx_34"; exon_id "chr13_11764322_11764436_-"; exonnum "32"; txlen "16406";
chr13	ENSEMBL_gcm37	exon	11764322	11764436	1.07121857183214	-	.	gene_id "ENSMUSG00000021313.18"; transcript_id "ENSMUSG00000021313.18_tx_35"; exon_id "chr13_11764322_11764436_-"; exonnum "30"; txlen "16286";
chr13	ENSEMBL_gcm37	exon	11764322	11764436	1.06546373085471	-	.	gene_id "ENSMUSG00000021313.18"; transcript_id "ENSMUSG00000021313.18_tx_36"; exon_id "chr13_11764322_11764436_-"; exonnum "31"; txlen "16328";
chr13	ENSEMBL_gcm37	exon	11764322	11764436	1.06546373085471	-	.	gene_id "ENSMUSG00000021313.18"; transcript_id "ENSMUSG00000021313.18_tx_37"; exon_id "chr13_11764322_11764436_-"; exonnum "32"; txlen "16349";
chr13	ENSEMBL_gcm37	exon	11764322	11764436	1.06546373085471	-	.	gene_id "ENSMUSG00000021313.18"; transcript_id "ENSMUSG00000021313.18_tx_38"; exon_id "chr13_11764322_11764436_-"; exonnum "31"; txlen "16358";
chr13	ENSEMBL_gcm37	exon	11764322	11764436	1.06546373085471	-	.	gene_id "ENSMUSG00000021313.18"; transcript_id "ENSMUSG00000021313.18_tx_39"; exon_id "chr13_11764322_11764436_-"; exonnum "32"; txlen "16379";
chr13	ENSEMBL_gcm37	exon	11764322	11764436	1.0443436932456	-	.	gene_id "ENSMUSG00000021313.18"; transcript_id "ENSMUSG00000021313.18_tx_40"; exon_id "chr13_11764322_11764436_-"; exonnum "32"; txlen "16379";
chr13	ENSEMBL_gcm37	exon	11764322	11764436	1.0443436932456	-	.	gene_id "ENSMUSG00000021313.18"; transcript_id "ENSMUSG00000021313.18_tx_41"; exon_id "chr13_11764322_11764436_-"; exonnum "31"; txlen "16334";
chr13	ENSEMBL_gcm37	exon	11764322	11764436	1.0443436932456	-	.	gene_id "ENSMUSG00000021313.18"; transcript_id "ENSMUSG00000021313.18_tx_42"; exon_id "chr13_11764322_11764436_-"; exonnum "32"; txlen "16355";
chr13	ENSEMBL_gcm37	exon	11764322	11764436	1.0375607320658	-	.	gene_id "ENSMUSG00000021313.18"; transcript_id "ENSMUSG00000021313.18_tx_43"; exon_id "chr13_11764322_11764436_-"; exonnum "32"; txlen "16436";
chr13	ENSEMBL_gcm37	exon	11764322	11764436	0.99230281423215	-	.	gene_id "ENSMUSG00000021313.18"; transcript_id "ENSMUSG00000021313.18_tx_45"; exon_id "chr13_11764322_11764436_-"; exonnum "31"; txlen "16313";
chr13	ENSEMBL_gcm37	exon	11764322	11764436	0.9753662006903	-	.	gene_id "ENSMUSG00000021313.18"; transcript_id "ENSMUSG00000021313.18_tx_46"; exon_id "chr13_11764322_11764436_-"; exonnum "31"; txlen "16263";
chr13	ENSEMBL_gcm37	exon	11764322	11764436	0.964568355464998	-	.	gene_id "ENSMUSG00000021313.18"; transcript_id "ENSMUSG00000021313.18_tx_47"; exon_id "chr13_11764322_11764436_-"; exonnum "31"; txlen "16415";
chr13	ENSEMBL_gcm37	exon	11764322	11764436	0.880376981032917	-	.	gene_id "ENSMUSG00000021313.18"; transcript_id "ENSMUSG00000021313.18_tx_48"; exon_id "chr13_11764322_11764436_-"; exonnum "31"; txlen "16278";
chr13	ENSEMBL_gcm37	exon	11764322	11764436	0.726183843117433	-	.	gene_id "ENSMUSG00000021313.18"; transcript_id "ENSMUSG00000021313.18_tx_54"; exon_id "chr13_11764322_11764436_-"; exonnum "32"; txlen "16299";
chr13	ENSEMBL_gcm37	exon	11764322	11764436	0.691898347945485	-	.	gene_id "ENSMUSG00000021313.18"; transcript_id "ENSMUSG00000021313.18_tx_56"; exon_id "chr13_11764322_11764436_-"; exonnum "31"; txlen "16361";
chr13	ENSEMBL_gcm37	exon	11764322	11764436	0.691898347945485	-	.	gene_id "ENSMUSG00000021313.18"; transcript_id "ENSMUSG00000021313.18_tx_57"; exon_id "chr13_11764322_11764436_-"; exonnum "32"; txlen "16382";
chr13	ENSEMBL_gcm37	exon	11764322	11764436	0.691898347945485	-	.	gene_id "ENSMUSG00000021313.18"; transcript_id "ENSMUSG00000021313.18_tx_58"; exon_id "chr13_11764322_11764436_-"; exonnum "31"; txlen "16391";
chr13	ENSEMBL_gcm37	exon	11764322	11764436	0.691898347945485	-	.	gene_id "ENSMUSG00000021313.18"; transcript_id "ENSMUSG00000021313.18_tx_59"; exon_id "chr13_11764322_11764436_-"; exonnum "32"; txlen "16412";
chr13	ENSEMBL_gcm37	exon	11764322	11764436	0.666872862032396	-	.	gene_id "ENSMUSG00000021313.18"; transcript_id "ENSMUSG00000021313.18_tx_60"; exon_id "chr13_11764322_11764436_-"; exonnum "30"; txlen "16337";
chr13	ENSEMBL_gcm37	exon	11764322	11764436	0.654047541418192	-	.	gene_id "ENSMUSG00000021313.18"; transcript_id "ENSMUSG00000021313.18_tx_61"; exon_id "chr13_11764322_11764436_-"; exonnum "31"; txlen "16275";
chr13	ENSEMBL_gcm37	exon	11764322	11764436	0.654047541418192	-	.	gene_id "ENSMUSG00000021313.18"; transcript_id "ENSMUSG00000021313.18_tx_62"; exon_id "chr13_11764322_11764436_-"; exonnum "32"; txlen "16296";
chr13	ENSEMBL_gcm37	exon	11764322	11764436	0.0646162022367757	-	.	gene_id "ENSMUSG00000021313.18"; transcript_id "ENSMUSG00000021313.18_tx_63"; exon_id "chr13_11764322_11764436_-"; exonnum "32"; txlen "16612";
chr13	ENSEMBL_gcm37	exon	11764322	11764436	2.9405414545431	-	.	gene_id "ENSMUSG00000021313.18"; transcript_id "ENSMUSG00000021313.18_tx_8"; exon_id "chr13_11764322_11764436_-"; exonnum "32"; txlen "16346";
chr13	ENSEMBL_gcm37	exon	11764322	11764436	2.8485521767703	-	.	gene_id "ENSMUSG00000021313.18"; transcript_id "ENSMUSG00000021313.18_tx_9"; exon_id "chr13_11764322_11764436_-"; exonnum "31"; txlen "16325";
chr13	HAVANA	exon	11765575	11765720	0	-	.	gene_id "ENSMUSG00000021313.18"; transcript_id "ENSMUST00000221609.2"; gene_type "protein_coding"; gene_name "Ryr2"; transcript_type "retained_intron"; transcript_name "Ryr2-207"; exon_number 1; exon_id "ENSMUSE00001416239.2"; level 2; transcript_support_level "5"; mgi_id "MGI:99685"; tag "RNA_Seq_supported_only"; havana_gene "OTTMUSG00000066499.1"; havana_transcript "OTTMUST00000161742.1";
chr13	HAVANA	exon	11765575	11765927	0	-	.	gene_id "ENSMUSG00000021313.18"; transcript_id "ENSMUST00000021750.15"; gene_type "protein_coding"; gene_name "Ryr2"; transcript_type "protein_coding"; transcript_name "Ryr2-201"; exon_number 31; exon_id "ENSMUSE00000299703.2"; level 2; protein_id "ENSMUSP00000021750.8"; transcript_support_level "1"; mgi_id "MGI:99685"; tag "NAGNAG_splice_site"; tag "non_canonical_conserved"; tag "basic"; tag "Ensembl_canonical"; tag "GENCODE_Primary"; tag "appris_principal_1"; tag "CCDS"; ccdsid "CCDS49206.1"; havana_gene "OTTMUSG00000066499.1"; havana_transcript "OTTMUST00000161541.1";
chr13	HAVANA	CDS	11765575	11765927	0	-	0	gene_id "ENSMUSG00000021313.18"; transcript_id "ENSMUST00000021750.15"; gene_type "protein_coding"; gene_name "Ryr2"; transcript_type "protein_coding"; transcript_name "Ryr2-201"; exon_number 31; exon_id "ENSMUSE00000299703.2"; level 2; protein_id "ENSMUSP00000021750.8"; transcript_support_level "1"; mgi_id "MGI:99685"; tag "NAGNAG_splice_site"; tag "non_canonical_conserved"; tag "basic"; tag "Ensembl_canonical"; tag "GENCODE_Primary"; tag "appris_principal_1"; tag "CCDS"; ccdsid "CCDS49206.1"; havana_gene "OTTMUSG00000066499.1"; havana_transcript "OTTMUST00000161541.1";
chr13	ENSEMBL_gcm37	exon	11765575	11765927	2.66306010560875	-	.	gene_id "ENSMUSG00000021313.18"; transcript_id "ENSMUSG00000021313.18_tx_11"; exon_id "chr13_11765575_11765927_-"; exonnum "30"; txlen "16328";
chr13	ENSEMBL_gcm37	exon	11765575	11765927	2.64971714250462	-	.	gene_id "ENSMUSG00000021313.18"; transcript_id "ENSMUSG00000021313.18_tx_12"; exon_id "chr13_11765575_11765927_-"; exonnum "30"; txlen "16301";
chr13	ENSEMBL_gcm37	exon	11765575	11765927	2.64837190593541	-	.	gene_id "ENSMUSG00000021313.18"; transcript_id "ENSMUSG00000021313.18_tx_13"; exon_id "chr13_11765575_11765927_-"; exonnum "31"; txlen "16322";
chr13	ENSEMBL_gcm37	exon	11765575	11765927	2.02068974520746	-	.	gene_id "ENSMUSG00000021313.18"; transcript_id "ENSMUSG00000021313.18_tx_17"; exon_id "chr13_11765575_11765927_-"; exonnum "31"; txlen "16349";
chr13	ENSEMBL_gcm37	exon	11765575	11765927	1.7985979514822	-	.	gene_id "ENSMUSG00000021313.18"; transcript_id "ENSMUSG00000021313.18_tx_21"; exon_id "chr13_11765575_11765927_-"; exonnum "30"; txlen "16304";
chr13	ENSEMBL_gcm37	exon	11765575	11765927	1.49040095746477	-	.	gene_id "ENSMUSG00000021313.18"; transcript_id "ENSMUSG00000021313.18_tx_24"; exon_id "chr13_11765575_11765927_-"; exonnum "30"; txlen "16352";
chr13	ENSEMBL_gcm37	exon	11765575	11765927	1.4362483219716	-	.	gene_id "ENSMUSG00000021313.18"; transcript_id "ENSMUSG00000021313.18_tx_25"; exon_id "chr13_11765575_11765927_-"; exonnum "31"; txlen "16373";
chr13	ENSEMBL_gcm37	exon	11765575	11765927	1.40453795751281	-	.	gene_id "ENSMUSG00000021313.18"; transcript_id "ENSMUSG00000021313.18_tx_26"; exon_id "chr13_11765575_11765927_-"; exonnum "31"; txlen "16325";
chr13	ENSEMBL_gcm37	exon	11765575	11765927	1.27496904918588	-	.	gene_id "ENSMUSG00000021313.18"; transcript_id "ENSMUSG00000021313.18_tx_28"; exon_id "chr13_11765575_11765927_-"; exonnum "30"; txlen "16382";
chr13	ENSEMBL_gcm37	exon	11765575	11765927	1.27496904918588	-	.	gene_id "ENSMUSG00000021313.18"; transcript_id "ENSMUSG00000021313.18_tx_29"; exon_id "chr13_11765575_11765927_-"; exonnum "31"; txlen "16403";
chr13	ENSEMBL_gcm37	exon	11765575	11765927	1.18686204205035	-	.	gene_id "ENSMUSG00000021313.18"; transcript_id "ENSMUSG00000021313.18_tx_30"; exon_id "chr13_11765575_11765927_-"; exonnum "29"; txlen "16310";
chr13	ENSEMBL_gcm37	exon	11765575	11765927	1.13985048788671	-	.	gene_id "ENSMUSG00000021313.18"; transcript_id "ENSMUSG00000021313.18_tx_31"; exon_id "chr13_11765575_11765927_-"; exonnum "30"; txlen "16385";
chr13	ENSEMBL_gcm37	exon	11765575	11765927	1.1304986295613	-	.	gene_id "ENSMUSG00000021313.18"; transcript_id "ENSMUSG00000021313.18_tx_32"; exon_id "chr13_11765575_11765927_-"; exonnum "30"; txlen "16358";
chr13	ENSEMBL_gcm37	exon	11765575	11765927	1.08569785239353	-	.	gene_id "ENSMUSG00000021313.18"; transcript_id "ENSMUSG00000021313.18_tx_34"; exon_id "chr13_11765575_11765927_-"; exonnum "31"; txlen "16406";
chr13	ENSEMBL_gcm37	exon	11765575	11765927	1.07121857183214	-	.	gene_id "ENSMUSG00000021313.18"; transcript_id "ENSMUSG00000021313.18_tx_35"; exon_id "chr13_11765575_11765927_-"; exonnum "29"; txlen "16286";
chr13	ENSEMBL_gcm37	exon	11765575	11765927	1.06546373085471	-	.	gene_id "ENSMUSG00000021313.18"; transcript_id "ENSMUSG00000021313.18_tx_36"; exon_id "chr13_11765575_11765927_-"; exonnum "30"; txlen "16328";
chr13	ENSEMBL_gcm37	exon	11765575	11765927	1.06546373085471	-	.	gene_id "ENSMUSG00000021313.18"; transcript_id "ENSMUSG00000021313.18_tx_37"; exon_id "chr13_11765575_11765927_-"; exonnum "31"; txlen "16349";
chr13	ENSEMBL_gcm37	exon	11765575	11765927	1.06546373085471	-	.	gene_id "ENSMUSG00000021313.18"; transcript_id "ENSMUSG00000021313.18_tx_38"; exon_id "chr13_11765575_11765927_-"; exonnum "30"; txlen "16358";
chr13	ENSEMBL_gcm37	exon	11765575	11765927	1.06546373085471	-	.	gene_id "ENSMUSG00000021313.18"; transcript_id "ENSMUSG00000021313.18_tx_39"; exon_id "chr13_11765575_11765927_-"; exonnum "31"; txlen "16379";
chr13	ENSEMBL_gcm37	exon	11765575	11765927	1.0443436932456	-	.	gene_id "ENSMUSG00000021313.18"; transcript_id "ENSMUSG00000021313.18_tx_40"; exon_id "chr13_11765575_11765927_-"; exonnum "31"; txlen "16379";
chr13	ENSEMBL_gcm37	exon	11765575	11765927	1.0443436932456	-	.	gene_id "ENSMUSG00000021313.18"; transcript_id "ENSMUSG00000021313.18_tx_41"; exon_id "chr13_11765575_11765927_-"; exonnum "30"; txlen "16334";
chr13	ENSEMBL_gcm37	exon	11765575	11765927	1.0443436932456	-	.	gene_id "ENSMUSG00000021313.18"; transcript_id "ENSMUSG00000021313.18_tx_42"; exon_id "chr13_11765575_11765927_-"; exonnum "31"; txlen "16355";
chr13	ENSEMBL_gcm37	exon	11765575	11765927	1.0375607320658	-	.	gene_id "ENSMUSG00000021313.18"; transcript_id "ENSMUSG00000021313.18_tx_43"; exon_id "chr13_11765575_11765927_-"; exonnum "31"; txlen "16436";
chr13	ENSEMBL_gcm37	exon	11765575	11765927	0.99230281423215	-	.	gene_id "ENSMUSG00000021313.18"; transcript_id "ENSMUSG00000021313.18_tx_45"; exon_id "chr13_11765575_11765927_-"; exonnum "30"; txlen "16313";
chr13	ENSEMBL_gcm37	exon	11765575	11765927	0.9753662006903	-	.	gene_id "ENSMUSG00000021313.18"; transcript_id "ENSMUSG00000021313.18_tx_46"; exon_id "chr13_11765575_11765927_-"; exonnum "30"; txlen "16263";
chr13	ENSEMBL_gcm37	exon	11765575	11765927	0.964568355464998	-	.	gene_id "ENSMUSG00000021313.18"; transcript_id "ENSMUSG00000021313.18_tx_47"; exon_id "chr13_11765575_11765927_-"; exonnum "30"; txlen "16415";
chr13	ENSEMBL_gcm37	exon	11765575	11765927	0.880376981032917	-	.	gene_id "ENSMUSG00000021313.18"; transcript_id "ENSMUSG00000021313.18_tx_48"; exon_id "chr13_11765575_11765927_-"; exonnum "30"; txlen "16278";
chr13	ENSEMBL_gcm37	exon	11765575	11765927	0.726183843117433	-	.	gene_id "ENSMUSG00000021313.18"; transcript_id "ENSMUSG00000021313.18_tx_54"; exon_id "chr13_11765575_11765927_-"; exonnum "31"; txlen "16299";
chr13	ENSEMBL_gcm37	exon	11765575	11765927	0.691898347945485	-	.	gene_id "ENSMUSG00000021313.18"; transcript_id "ENSMUSG00000021313.18_tx_56"; exon_id "chr13_11765575_11765927_-"; exonnum "30"; txlen "16361";
chr13	ENSEMBL_gcm37	exon	11765575	11765927	0.691898347945485	-	.	gene_id "ENSMUSG00000021313.18"; transcript_id "ENSMUSG00000021313.18_tx_57"; exon_id "chr13_11765575_11765927_-"; exonnum "31"; txlen "16382";
chr13	ENSEMBL_gcm37	exon	11765575	11765927	0.691898347945485	-	.	gene_id "ENSMUSG00000021313.18"; transcript_id "ENSMUSG00000021313.18_tx_58"; exon_id "chr13_11765575_11765927_-"; exonnum "30"; txlen "16391";
chr13	ENSEMBL_gcm37	exon	11765575	11765927	0.691898347945485	-	.	gene_id "ENSMUSG00000021313.18"; transcript_id "ENSMUSG00000021313.18_tx_59"; exon_id "chr13_11765575_11765927_-"; exonnum "31"; txlen "16412";
chr13	ENSEMBL_gcm37	exon	11765575	11765927	0.666872862032396	-	.	gene_id "ENSMUSG00000021313.18"; transcript_id "ENSMUSG00000021313.18_tx_60"; exon_id "chr13_11765575_11765927_-"; exonnum "29"; txlen "16337";
chr13	ENSEMBL_gcm37	exon	11765575	11765927	0.654047541418192	-	.	gene_id "ENSMUSG00000021313.18"; transcript_id "ENSMUSG00000021313.18_tx_61"; exon_id "chr13_11765575_11765927_-"; exonnum "30"; txlen "16275";
chr13	ENSEMBL_gcm37	exon	11765575	11765927	0.654047541418192	-	.	gene_id "ENSMUSG00000021313.18"; transcript_id "ENSMUSG00000021313.18_tx_62"; exon_id "chr13_11765575_11765927_-"; exonnum "31"; txlen "16296";
chr13	ENSEMBL_gcm37	exon	11765575	11765927	0.0646162022367757	-	.	gene_id "ENSMUSG00000021313.18"; transcript_id "ENSMUSG00000021313.18_tx_63"; exon_id "chr13_11765575_11765927_-"; exonnum "31"; txlen "16612";
chr13	ENSEMBL_gcm37	exon	11765575	11765927	2.9405414545431	-	.	gene_id "ENSMUSG00000021313.18"; transcript_id "ENSMUSG00000021313.18_tx_8"; exon_id "chr13_11765575_11765927_-"; exonnum "31"; txlen "16346";
chr13	ENSEMBL_gcm37	exon	11765575	11765927	2.8485521767703	-	.	gene_id "ENSMUSG00000021313.18"; transcript_id "ENSMUSG00000021313.18_tx_9"; exon_id "chr13_11765575_11765927_-"; exonnum "30"; txlen "16325";
chr13	HAVANA	exon	11767082	11767290	0	-	.	gene_id "ENSMUSG00000021313.18"; transcript_id "ENSMUST00000021750.15"; gene_type "protein_coding"; gene_name "Ryr2"; transcript_type "protein_coding"; transcript_name "Ryr2-201"; exon_number 30; exon_id "ENSMUSE00000299712.2"; level 2; protein_id "ENSMUSP00000021750.8"; transcript_support_level "1"; mgi_id "MGI:99685"; tag "NAGNAG_splice_site"; tag "non_canonical_conserved"; tag "basic"; tag "Ensembl_canonical"; tag "GENCODE_Primary"; tag "appris_principal_1"; tag "CCDS"; ccdsid "CCDS49206.1"; havana_gene "OTTMUSG00000066499.1"; havana_transcript "OTTMUST00000161541.1";
chr13	HAVANA	CDS	11767082	11767290	0	-	2	gene_id "ENSMUSG00000021313.18"; transcript_id "ENSMUST00000021750.15"; gene_type "protein_coding"; gene_name "Ryr2"; transcript_type "protein_coding"; transcript_name "Ryr2-201"; exon_number 30; exon_id "ENSMUSE00000299712.2"; level 2; protein_id "ENSMUSP00000021750.8"; transcript_support_level "1"; mgi_id "MGI:99685"; tag "NAGNAG_splice_site"; tag "non_canonical_conserved"; tag "basic"; tag "Ensembl_canonical"; tag "GENCODE_Primary"; tag "appris_principal_1"; tag "CCDS"; ccdsid "CCDS49206.1"; havana_gene "OTTMUSG00000066499.1"; havana_transcript "OTTMUST00000161541.1";
chr13	ENSEMBL_gcm37	exon	11767082	11767290	2.66306010560875	-	.	gene_id "ENSMUSG00000021313.18"; transcript_id "ENSMUSG00000021313.18_tx_11"; exon_id "chr13_11767082_11767290_-"; exonnum "29"; txlen "16328";
chr13	ENSEMBL_gcm37	exon	11767082	11767290	2.64971714250462	-	.	gene_id "ENSMUSG00000021313.18"; transcript_id "ENSMUSG00000021313.18_tx_12"; exon_id "chr13_11767082_11767290_-"; exonnum "29"; txlen "16301";
chr13	ENSEMBL_gcm37	exon	11767082	11767290	2.64837190593541	-	.	gene_id "ENSMUSG00000021313.18"; transcript_id "ENSMUSG00000021313.18_tx_13"; exon_id "chr13_11767082_11767290_-"; exonnum "30"; txlen "16322";
chr13	ENSEMBL_gcm37	exon	11767082	11767290	2.02068974520746	-	.	gene_id "ENSMUSG00000021313.18"; transcript_id "ENSMUSG00000021313.18_tx_17"; exon_id "chr13_11767082_11767290_-"; exonnum "30"; txlen "16349";
chr13	ENSEMBL_gcm37	exon	11767082	11767290	1.7985979514822	-	.	gene_id "ENSMUSG00000021313.18"; transcript_id "ENSMUSG00000021313.18_tx_21"; exon_id "chr13_11767082_11767290_-"; exonnum "29"; txlen "16304";
chr13	ENSEMBL_gcm37	exon	11767082	11767290	1.49040095746477	-	.	gene_id "ENSMUSG00000021313.18"; transcript_id "ENSMUSG00000021313.18_tx_24"; exon_id "chr13_11767082_11767290_-"; exonnum "29"; txlen "16352";
chr13	ENSEMBL_gcm37	exon	11767082	11767290	1.4362483219716	-	.	gene_id "ENSMUSG00000021313.18"; transcript_id "ENSMUSG00000021313.18_tx_25"; exon_id "chr13_11767082_11767290_-"; exonnum "30"; txlen "16373";
chr13	ENSEMBL_gcm37	exon	11767082	11767290	1.40453795751281	-	.	gene_id "ENSMUSG00000021313.18"; transcript_id "ENSMUSG00000021313.18_tx_26"; exon_id "chr13_11767082_11767290_-"; exonnum "30"; txlen "16325";
chr13	ENSEMBL_gcm37	exon	11767082	11767290	1.27496904918588	-	.	gene_id "ENSMUSG00000021313.18"; transcript_id "ENSMUSG00000021313.18_tx_28"; exon_id "chr13_11767082_11767290_-"; exonnum "29"; txlen "16382";
chr13	ENSEMBL_gcm37	exon	11767082	11767290	1.27496904918588	-	.	gene_id "ENSMUSG00000021313.18"; transcript_id "ENSMUSG00000021313.18_tx_29"; exon_id "chr13_11767082_11767290_-"; exonnum "30"; txlen "16403";
chr13	ENSEMBL_gcm37	exon	11767082	11767290	1.18686204205035	-	.	gene_id "ENSMUSG00000021313.18"; transcript_id "ENSMUSG00000021313.18_tx_30"; exon_id "chr13_11767082_11767290_-"; exonnum "28"; txlen "16310";
chr13	ENSEMBL_gcm37	exon	11767082	11767290	1.13985048788671	-	.	gene_id "ENSMUSG00000021313.18"; transcript_id "ENSMUSG00000021313.18_tx_31"; exon_id "chr13_11767082_11767290_-"; exonnum "29"; txlen "16385";
chr13	ENSEMBL_gcm37	exon	11767082	11767290	1.1304986295613	-	.	gene_id "ENSMUSG00000021313.18"; transcript_id "ENSMUSG00000021313.18_tx_32"; exon_id "chr13_11767082_11767290_-"; exonnum "29"; txlen "16358";
chr13	ENSEMBL_gcm37	exon	11767082	11767290	1.08569785239353	-	.	gene_id "ENSMUSG00000021313.18"; transcript_id "ENSMUSG00000021313.18_tx_34"; exon_id "chr13_11767082_11767290_-"; exonnum "30"; txlen "16406";
chr13	ENSEMBL_gcm37	exon	11767082	11767290	1.07121857183214	-	.	gene_id "ENSMUSG00000021313.18"; transcript_id "ENSMUSG00000021313.18_tx_35"; exon_id "chr13_11767082_11767290_-"; exonnum "28"; txlen "16286";
chr13	ENSEMBL_gcm37	exon	11767082	11767290	1.06546373085471	-	.	gene_id "ENSMUSG00000021313.18"; transcript_id "ENSMUSG00000021313.18_tx_36"; exon_id "chr13_11767082_11767290_-"; exonnum "29"; txlen "16328";
chr13	ENSEMBL_gcm37	exon	11767082	11767290	1.06546373085471	-	.	gene_id "ENSMUSG00000021313.18"; transcript_id "ENSMUSG00000021313.18_tx_37"; exon_id "chr13_11767082_11767290_-"; exonnum "30"; txlen "16349";
chr13	ENSEMBL_gcm37	exon	11767082	11767290	1.06546373085471	-	.	gene_id "ENSMUSG00000021313.18"; transcript_id "ENSMUSG00000021313.18_tx_38"; exon_id "chr13_11767082_11767290_-"; exonnum "29"; txlen "16358";
chr13	ENSEMBL_gcm37	exon	11767082	11767290	1.06546373085471	-	.	gene_id "ENSMUSG00000021313.18"; transcript_id "ENSMUSG00000021313.18_tx_39"; exon_id "chr13_11767082_11767290_-"; exonnum "30"; txlen "16379";
chr13	ENSEMBL_gcm37	exon	11767082	11767290	1.0443436932456	-	.	gene_id "ENSMUSG00000021313.18"; transcript_id "ENSMUSG00000021313.18_tx_40"; exon_id "chr13_11767082_11767290_-"; exonnum "30"; txlen "16379";
chr13	ENSEMBL_gcm37	exon	11767082	11767290	1.0443436932456	-	.	gene_id "ENSMUSG00000021313.18"; transcript_id "ENSMUSG00000021313.18_tx_41"; exon_id "chr13_11767082_11767290_-"; exonnum "29"; txlen "16334";
chr13	ENSEMBL_gcm37	exon	11767082	11767290	1.0443436932456	-	.	gene_id "ENSMUSG00000021313.18"; transcript_id "ENSMUSG00000021313.18_tx_42"; exon_id "chr13_11767082_11767290_-"; exonnum "30"; txlen "16355";
chr13	ENSEMBL_gcm37	exon	11767082	11767290	1.0375607320658	-	.	gene_id "ENSMUSG00000021313.18"; transcript_id "ENSMUSG00000021313.18_tx_43"; exon_id "chr13_11767082_11767290_-"; exonnum "30"; txlen "16436";
chr13	ENSEMBL_gcm37	exon	11767082	11767290	0.99230281423215	-	.	gene_id "ENSMUSG00000021313.18"; transcript_id "ENSMUSG00000021313.18_tx_45"; exon_id "chr13_11767082_11767290_-"; exonnum "29"; txlen "16313";
chr13	ENSEMBL_gcm37	exon	11767082	11767290	0.9753662006903	-	.	gene_id "ENSMUSG00000021313.18"; transcript_id "ENSMUSG00000021313.18_tx_46"; exon_id "chr13_11767082_11767290_-"; exonnum "29"; txlen "16263";
chr13	ENSEMBL_gcm37	exon	11767082	11767290	0.964568355464998	-	.	gene_id "ENSMUSG00000021313.18"; transcript_id "ENSMUSG00000021313.18_tx_47"; exon_id "chr13_11767082_11767290_-"; exonnum "29"; txlen "16415";
chr13	ENSEMBL_gcm37	exon	11767082	11767290	0.880376981032917	-	.	gene_id "ENSMUSG00000021313.18"; transcript_id "ENSMUSG00000021313.18_tx_48"; exon_id "chr13_11767082_11767290_-"; exonnum "29"; txlen "16278";
chr13	ENSEMBL_gcm37	exon	11767082	11767290	0.726183843117433	-	.	gene_id "ENSMUSG00000021313.18"; transcript_id "ENSMUSG00000021313.18_tx_54"; exon_id "chr13_11767082_11767290_-"; exonnum "30"; txlen "16299";
chr13	ENSEMBL_gcm37	exon	11767082	11767290	0.691898347945485	-	.	gene_id "ENSMUSG00000021313.18"; transcript_id "ENSMUSG00000021313.18_tx_56"; exon_id "chr13_11767082_11767290_-"; exonnum "29"; txlen "16361";
chr13	ENSEMBL_gcm37	exon	11767082	11767290	0.691898347945485	-	.	gene_id "ENSMUSG00000021313.18"; transcript_id "ENSMUSG00000021313.18_tx_57"; exon_id "chr13_11767082_11767290_-"; exonnum "30"; txlen "16382";
chr13	ENSEMBL_gcm37	exon	11767082	11767290	0.691898347945485	-	.	gene_id "ENSMUSG00000021313.18"; transcript_id "ENSMUSG00000021313.18_tx_58"; exon_id "chr13_11767082_11767290_-"; exonnum "29"; txlen "16391";
chr13	ENSEMBL_gcm37	exon	11767082	11767290	0.691898347945485	-	.	gene_id "ENSMUSG00000021313.18"; transcript_id "ENSMUSG00000021313.18_tx_59"; exon_id "chr13_11767082_11767290_-"; exonnum "30"; txlen "16412";
chr13	ENSEMBL_gcm37	exon	11767082	11767290	0.666872862032396	-	.	gene_id "ENSMUSG00000021313.18"; transcript_id "ENSMUSG00000021313.18_tx_60"; exon_id "chr13_11767082_11767290_-"; exonnum "28"; txlen "16337";
chr13	ENSEMBL_gcm37	exon	11767082	11767290	0.654047541418192	-	.	gene_id "ENSMUSG00000021313.18"; transcript_id "ENSMUSG00000021313.18_tx_61"; exon_id "chr13_11767082_11767290_-"; exonnum "29"; txlen "16275";
chr13	ENSEMBL_gcm37	exon	11767082	11767290	0.654047541418192	-	.	gene_id "ENSMUSG00000021313.18"; transcript_id "ENSMUSG00000021313.18_tx_62"; exon_id "chr13_11767082_11767290_-"; exonnum "30"; txlen "16296";
chr13	ENSEMBL_gcm37	exon	11767082	11767290	0.0646162022367757	-	.	gene_id "ENSMUSG00000021313.18"; transcript_id "ENSMUSG00000021313.18_tx_63"; exon_id "chr13_11767082_11767290_-"; exonnum "30"; txlen "16612";
chr13	ENSEMBL_gcm37	exon	11767082	11767290	2.9405414545431	-	.	gene_id "ENSMUSG00000021313.18"; transcript_id "ENSMUSG00000021313.18_tx_8"; exon_id "chr13_11767082_11767290_-"; exonnum "30"; txlen "16346";
chr13	ENSEMBL_gcm37	exon	11767082	11767290	2.8485521767703	-	.	gene_id "ENSMUSG00000021313.18"; transcript_id "ENSMUSG00000021313.18_tx_9"; exon_id "chr13_11767082_11767290_-"; exonnum "29"; txlen "16325";
chr13	HAVANA	exon	11774557	11774731	0	-	.	gene_id "ENSMUSG00000021313.18"; transcript_id "ENSMUST00000021750.15"; gene_type "protein_coding"; gene_name "Ryr2"; transcript_type "protein_coding"; transcript_name "Ryr2-201"; exon_number 29; exon_id "ENSMUSE00000299720.2"; level 2; protein_id "ENSMUSP00000021750.8"; transcript_support_level "1"; mgi_id "MGI:99685"; tag "NAGNAG_splice_site"; tag "non_canonical_conserved"; tag "basic"; tag "Ensembl_canonical"; tag "GENCODE_Primary"; tag "appris_principal_1"; tag "CCDS"; ccdsid "CCDS49206.1"; havana_gene "OTTMUSG00000066499.1"; havana_transcript "OTTMUST00000161541.1";
chr13	HAVANA	CDS	11774557	11774731	0	-	0	gene_id "ENSMUSG00000021313.18"; transcript_id "ENSMUST00000021750.15"; gene_type "protein_coding"; gene_name "Ryr2"; transcript_type "protein_coding"; transcript_name "Ryr2-201"; exon_number 29; exon_id "ENSMUSE00000299720.2"; level 2; protein_id "ENSMUSP00000021750.8"; transcript_support_level "1"; mgi_id "MGI:99685"; tag "NAGNAG_splice_site"; tag "non_canonical_conserved"; tag "basic"; tag "Ensembl_canonical"; tag "GENCODE_Primary"; tag "appris_principal_1"; tag "CCDS"; ccdsid "CCDS49206.1"; havana_gene "OTTMUSG00000066499.1"; havana_transcript "OTTMUST00000161541.1";
chr13	ENSEMBL_gcm37	exon	11774557	11774731	2.66306010560875	-	.	gene_id "ENSMUSG00000021313.18"; transcript_id "ENSMUSG00000021313.18_tx_11"; exon_id "chr13_11774557_11774731_-"; exonnum "28"; txlen "16328";
chr13	ENSEMBL_gcm37	exon	11774557	11774731	2.64971714250462	-	.	gene_id "ENSMUSG00000021313.18"; transcript_id "ENSMUSG00000021313.18_tx_12"; exon_id "chr13_11774557_11774731_-"; exonnum "28"; txlen "16301";
chr13	ENSEMBL_gcm37	exon	11774557	11774731	2.64837190593541	-	.	gene_id "ENSMUSG00000021313.18"; transcript_id "ENSMUSG00000021313.18_tx_13"; exon_id "chr13_11774557_11774731_-"; exonnum "29"; txlen "16322";
chr13	ENSEMBL_gcm37	exon	11774557	11774731	2.02068974520746	-	.	gene_id "ENSMUSG00000021313.18"; transcript_id "ENSMUSG00000021313.18_tx_17"; exon_id "chr13_11774557_11774731_-"; exonnum "29"; txlen "16349";
chr13	ENSEMBL_gcm37	exon	11774557	11774731	1.7985979514822	-	.	gene_id "ENSMUSG00000021313.18"; transcript_id "ENSMUSG00000021313.18_tx_21"; exon_id "chr13_11774557_11774731_-"; exonnum "28"; txlen "16304";
chr13	ENSEMBL_gcm37	exon	11774557	11774731	1.49040095746477	-	.	gene_id "ENSMUSG00000021313.18"; transcript_id "ENSMUSG00000021313.18_tx_24"; exon_id "chr13_11774557_11774731_-"; exonnum "28"; txlen "16352";
chr13	ENSEMBL_gcm37	exon	11774557	11774731	1.4362483219716	-	.	gene_id "ENSMUSG00000021313.18"; transcript_id "ENSMUSG00000021313.18_tx_25"; exon_id "chr13_11774557_11774731_-"; exonnum "29"; txlen "16373";
chr13	ENSEMBL_gcm37	exon	11774557	11774731	1.40453795751281	-	.	gene_id "ENSMUSG00000021313.18"; transcript_id "ENSMUSG00000021313.18_tx_26"; exon_id "chr13_11774557_11774731_-"; exonnum "29"; txlen "16325";
chr13	ENSEMBL_gcm37	exon	11774557	11774731	1.27496904918588	-	.	gene_id "ENSMUSG00000021313.18"; transcript_id "ENSMUSG00000021313.18_tx_28"; exon_id "chr13_11774557_11774731_-"; exonnum "28"; txlen "16382";
chr13	ENSEMBL_gcm37	exon	11774557	11774731	1.27496904918588	-	.	gene_id "ENSMUSG00000021313.18"; transcript_id "ENSMUSG00000021313.18_tx_29"; exon_id "chr13_11774557_11774731_-"; exonnum "29"; txlen "16403";
chr13	ENSEMBL_gcm37	exon	11774557	11774731	1.18686204205035	-	.	gene_id "ENSMUSG00000021313.18"; transcript_id "ENSMUSG00000021313.18_tx_30"; exon_id "chr13_11774557_11774731_-"; exonnum "27"; txlen "16310";
chr13	ENSEMBL_gcm37	exon	11774557	11774731	1.13985048788671	-	.	gene_id "ENSMUSG00000021313.18"; transcript_id "ENSMUSG00000021313.18_tx_31"; exon_id "chr13_11774557_11774731_-"; exonnum "28"; txlen "16385";
chr13	ENSEMBL_gcm37	exon	11774557	11774731	1.1304986295613	-	.	gene_id "ENSMUSG00000021313.18"; transcript_id "ENSMUSG00000021313.18_tx_32"; exon_id "chr13_11774557_11774731_-"; exonnum "28"; txlen "16358";
chr13	ENSEMBL_gcm37	exon	11774557	11774731	1.08569785239353	-	.	gene_id "ENSMUSG00000021313.18"; transcript_id "ENSMUSG00000021313.18_tx_34"; exon_id "chr13_11774557_11774731_-"; exonnum "29"; txlen "16406";
chr13	ENSEMBL_gcm37	exon	11774557	11774731	1.07121857183214	-	.	gene_id "ENSMUSG00000021313.18"; transcript_id "ENSMUSG00000021313.18_tx_35"; exon_id "chr13_11774557_11774731_-"; exonnum "27"; txlen "16286";
chr13	ENSEMBL_gcm37	exon	11774557	11774731	1.06546373085471	-	.	gene_id "ENSMUSG00000021313.18"; transcript_id "ENSMUSG00000021313.18_tx_36"; exon_id "chr13_11774557_11774731_-"; exonnum "28"; txlen "16328";
chr13	ENSEMBL_gcm37	exon	11774557	11774731	1.06546373085471	-	.	gene_id "ENSMUSG00000021313.18"; transcript_id "ENSMUSG00000021313.18_tx_37"; exon_id "chr13_11774557_11774731_-"; exonnum "29"; txlen "16349";
chr13	ENSEMBL_gcm37	exon	11774557	11774731	1.06546373085471	-	.	gene_id "ENSMUSG00000021313.18"; transcript_id "ENSMUSG00000021313.18_tx_38"; exon_id "chr13_11774557_11774731_-"; exonnum "28"; txlen "16358";
chr13	ENSEMBL_gcm37	exon	11774557	11774731	1.06546373085471	-	.	gene_id "ENSMUSG00000021313.18"; transcript_id "ENSMUSG00000021313.18_tx_39"; exon_id "chr13_11774557_11774731_-"; exonnum "29"; txlen "16379";
chr13	ENSEMBL_gcm37	exon	11774557	11774731	1.0443436932456	-	.	gene_id "ENSMUSG00000021313.18"; transcript_id "ENSMUSG00000021313.18_tx_40"; exon_id "chr13_11774557_11774731_-"; exonnum "29"; txlen "16379";
chr13	ENSEMBL_gcm37	exon	11774557	11774731	1.0443436932456	-	.	gene_id "ENSMUSG00000021313.18"; transcript_id "ENSMUSG00000021313.18_tx_41"; exon_id "chr13_11774557_11774731_-"; exonnum "28"; txlen "16334";
chr13	ENSEMBL_gcm37	exon	11774557	11774731	1.0443436932456	-	.	gene_id "ENSMUSG00000021313.18"; transcript_id "ENSMUSG00000021313.18_tx_42"; exon_id "chr13_11774557_11774731_-"; exonnum "29"; txlen "16355";
chr13	ENSEMBL_gcm37	exon	11774557	11774731	1.0375607320658	-	.	gene_id "ENSMUSG00000021313.18"; transcript_id "ENSMUSG00000021313.18_tx_43"; exon_id "chr13_11774557_11774731_-"; exonnum "29"; txlen "16436";
chr13	ENSEMBL_gcm37	exon	11774557	11774731	0.99230281423215	-	.	gene_id "ENSMUSG00000021313.18"; transcript_id "ENSMUSG00000021313.18_tx_45"; exon_id "chr13_11774557_11774731_-"; exonnum "28"; txlen "16313";
chr13	ENSEMBL_gcm37	exon	11774557	11774731	0.9753662006903	-	.	gene_id "ENSMUSG00000021313.18"; transcript_id "ENSMUSG00000021313.18_tx_46"; exon_id "chr13_11774557_11774731_-"; exonnum "28"; txlen "16263";
chr13	ENSEMBL_gcm37	exon	11774557	11774731	0.964568355464998	-	.	gene_id "ENSMUSG00000021313.18"; transcript_id "ENSMUSG00000021313.18_tx_47"; exon_id "chr13_11774557_11774731_-"; exonnum "28"; txlen "16415";
chr13	ENSEMBL_gcm37	exon	11774557	11774731	0.880376981032917	-	.	gene_id "ENSMUSG00000021313.18"; transcript_id "ENSMUSG00000021313.18_tx_48"; exon_id "chr13_11774557_11774731_-"; exonnum "28"; txlen "16278";
chr13	ENSEMBL_gcm37	exon	11774557	11774731	0.726183843117433	-	.	gene_id "ENSMUSG00000021313.18"; transcript_id "ENSMUSG00000021313.18_tx_54"; exon_id "chr13_11774557_11774731_-"; exonnum "29"; txlen "16299";
chr13	ENSEMBL_gcm37	exon	11774557	11774731	0.691898347945485	-	.	gene_id "ENSMUSG00000021313.18"; transcript_id "ENSMUSG00000021313.18_tx_56"; exon_id "chr13_11774557_11774731_-"; exonnum "28"; txlen "16361";
chr13	ENSEMBL_gcm37	exon	11774557	11774731	0.691898347945485	-	.	gene_id "ENSMUSG00000021313.18"; transcript_id "ENSMUSG00000021313.18_tx_57"; exon_id "chr13_11774557_11774731_-"; exonnum "29"; txlen "16382";
chr13	ENSEMBL_gcm37	exon	11774557	11774731	0.691898347945485	-	.	gene_id "ENSMUSG00000021313.18"; transcript_id "ENSMUSG00000021313.18_tx_58"; exon_id "chr13_11774557_11774731_-"; exonnum "28"; txlen "16391";
chr13	ENSEMBL_gcm37	exon	11774557	11774731	0.691898347945485	-	.	gene_id "ENSMUSG00000021313.18"; transcript_id "ENSMUSG00000021313.18_tx_59"; exon_id "chr13_11774557_11774731_-"; exonnum "29"; txlen "16412";
chr13	ENSEMBL_gcm37	exon	11774557	11774731	0.666872862032396	-	.	gene_id "ENSMUSG00000021313.18"; transcript_id "ENSMUSG00000021313.18_tx_60"; exon_id "chr13_11774557_11774731_-"; exonnum "27"; txlen "16337";
chr13	ENSEMBL_gcm37	exon	11774557	11774731	0.654047541418192	-	.	gene_id "ENSMUSG00000021313.18"; transcript_id "ENSMUSG00000021313.18_tx_61"; exon_id "chr13_11774557_11774731_-"; exonnum "28"; txlen "16275";
chr13	ENSEMBL_gcm37	exon	11774557	11774731	0.654047541418192	-	.	gene_id "ENSMUSG00000021313.18"; transcript_id "ENSMUSG00000021313.18_tx_62"; exon_id "chr13_11774557_11774731_-"; exonnum "29"; txlen "16296";
chr13	ENSEMBL_gcm37	exon	11774557	11774731	0.0646162022367757	-	.	gene_id "ENSMUSG00000021313.18"; transcript_id "ENSMUSG00000021313.18_tx_63"; exon_id "chr13_11774557_11774731_-"; exonnum "29"; txlen "16612";
chr13	ENSEMBL_gcm37	exon	11774557	11774731	2.9405414545431	-	.	gene_id "ENSMUSG00000021313.18"; transcript_id "ENSMUSG00000021313.18_tx_8"; exon_id "chr13_11774557_11774731_-"; exonnum "29"; txlen "16346";
chr13	ENSEMBL_gcm37	exon	11774557	11774731	2.8485521767703	-	.	gene_id "ENSMUSG00000021313.18"; transcript_id "ENSMUSG00000021313.18_tx_9"; exon_id "chr13_11774557_11774731_-"; exonnum "28"; txlen "16325";
chr13	HAVANA	exon	11776113	11776321	0	-	.	gene_id "ENSMUSG00000021313.18"; transcript_id "ENSMUST00000021750.15"; gene_type "protein_coding"; gene_name "Ryr2"; transcript_type "protein_coding"; transcript_name "Ryr2-201"; exon_number 28; exon_id "ENSMUSE00000299732.2"; level 2; protein_id "ENSMUSP00000021750.8"; transcript_support_level "1"; mgi_id "MGI:99685"; tag "NAGNAG_splice_site"; tag "non_canonical_conserved"; tag "basic"; tag "Ensembl_canonical"; tag "GENCODE_Primary"; tag "appris_principal_1"; tag "CCDS"; ccdsid "CCDS49206.1"; havana_gene "OTTMUSG00000066499.1"; havana_transcript "OTTMUST00000161541.1";
chr13	HAVANA	CDS	11776113	11776321	0	-	2	gene_id "ENSMUSG00000021313.18"; transcript_id "ENSMUST00000021750.15"; gene_type "protein_coding"; gene_name "Ryr2"; transcript_type "protein_coding"; transcript_name "Ryr2-201"; exon_number 28; exon_id "ENSMUSE00000299732.2"; level 2; protein_id "ENSMUSP00000021750.8"; transcript_support_level "1"; mgi_id "MGI:99685"; tag "NAGNAG_splice_site"; tag "non_canonical_conserved"; tag "basic"; tag "Ensembl_canonical"; tag "GENCODE_Primary"; tag "appris_principal_1"; tag "CCDS"; ccdsid "CCDS49206.1"; havana_gene "OTTMUSG00000066499.1"; havana_transcript "OTTMUST00000161541.1";
chr13	ENSEMBL_gcm37	exon	11776113	11776321	2.66306010560875	-	.	gene_id "ENSMUSG00000021313.18"; transcript_id "ENSMUSG00000021313.18_tx_11"; exon_id "chr13_11776113_11776321_-"; exonnum "27"; txlen "16328";
chr13	ENSEMBL_gcm37	exon	11776113	11776321	2.64971714250462	-	.	gene_id "ENSMUSG00000021313.18"; transcript_id "ENSMUSG00000021313.18_tx_12"; exon_id "chr13_11776113_11776321_-"; exonnum "27"; txlen "16301";
chr13	ENSEMBL_gcm37	exon	11776113	11776321	2.64837190593541	-	.	gene_id "ENSMUSG00000021313.18"; transcript_id "ENSMUSG00000021313.18_tx_13"; exon_id "chr13_11776113_11776321_-"; exonnum "28"; txlen "16322";
chr13	ENSEMBL_gcm37	exon	11776113	11776321	2.02068974520746	-	.	gene_id "ENSMUSG00000021313.18"; transcript_id "ENSMUSG00000021313.18_tx_17"; exon_id "chr13_11776113_11776321_-"; exonnum "28"; txlen "16349";
chr13	ENSEMBL_gcm37	exon	11776113	11776321	1.7985979514822	-	.	gene_id "ENSMUSG00000021313.18"; transcript_id "ENSMUSG00000021313.18_tx_21"; exon_id "chr13_11776113_11776321_-"; exonnum "27"; txlen "16304";
chr13	ENSEMBL_gcm37	exon	11776113	11776321	1.49040095746477	-	.	gene_id "ENSMUSG00000021313.18"; transcript_id "ENSMUSG00000021313.18_tx_24"; exon_id "chr13_11776113_11776321_-"; exonnum "27"; txlen "16352";
chr13	ENSEMBL_gcm37	exon	11776113	11776321	1.4362483219716	-	.	gene_id "ENSMUSG00000021313.18"; transcript_id "ENSMUSG00000021313.18_tx_25"; exon_id "chr13_11776113_11776321_-"; exonnum "28"; txlen "16373";
chr13	ENSEMBL_gcm37	exon	11776113	11776321	1.40453795751281	-	.	gene_id "ENSMUSG00000021313.18"; transcript_id "ENSMUSG00000021313.18_tx_26"; exon_id "chr13_11776113_11776321_-"; exonnum "28"; txlen "16325";
chr13	ENSEMBL_gcm37	exon	11776113	11776321	1.27496904918588	-	.	gene_id "ENSMUSG00000021313.18"; transcript_id "ENSMUSG00000021313.18_tx_28"; exon_id "chr13_11776113_11776321_-"; exonnum "27"; txlen "16382";
chr13	ENSEMBL_gcm37	exon	11776113	11776321	1.27496904918588	-	.	gene_id "ENSMUSG00000021313.18"; transcript_id "ENSMUSG00000021313.18_tx_29"; exon_id "chr13_11776113_11776321_-"; exonnum "28"; txlen "16403";
chr13	ENSEMBL_gcm37	exon	11776113	11776321	1.18686204205035	-	.	gene_id "ENSMUSG00000021313.18"; transcript_id "ENSMUSG00000021313.18_tx_30"; exon_id "chr13_11776113_11776321_-"; exonnum "26"; txlen "16310";
chr13	ENSEMBL_gcm37	exon	11776113	11776321	1.13985048788671	-	.	gene_id "ENSMUSG00000021313.18"; transcript_id "ENSMUSG00000021313.18_tx_31"; exon_id "chr13_11776113_11776321_-"; exonnum "27"; txlen "16385";
chr13	ENSEMBL_gcm37	exon	11776113	11776321	1.1304986295613	-	.	gene_id "ENSMUSG00000021313.18"; transcript_id "ENSMUSG00000021313.18_tx_32"; exon_id "chr13_11776113_11776321_-"; exonnum "27"; txlen "16358";
chr13	ENSEMBL_gcm37	exon	11776113	11776321	1.08569785239353	-	.	gene_id "ENSMUSG00000021313.18"; transcript_id "ENSMUSG00000021313.18_tx_34"; exon_id "chr13_11776113_11776321_-"; exonnum "28"; txlen "16406";
chr13	ENSEMBL_gcm37	exon	11776113	11776321	1.07121857183214	-	.	gene_id "ENSMUSG00000021313.18"; transcript_id "ENSMUSG00000021313.18_tx_35"; exon_id "chr13_11776113_11776321_-"; exonnum "26"; txlen "16286";
chr13	ENSEMBL_gcm37	exon	11776113	11776321	1.06546373085471	-	.	gene_id "ENSMUSG00000021313.18"; transcript_id "ENSMUSG00000021313.18_tx_36"; exon_id "chr13_11776113_11776321_-"; exonnum "27"; txlen "16328";
chr13	ENSEMBL_gcm37	exon	11776113	11776321	1.06546373085471	-	.	gene_id "ENSMUSG00000021313.18"; transcript_id "ENSMUSG00000021313.18_tx_37"; exon_id "chr13_11776113_11776321_-"; exonnum "28"; txlen "16349";
chr13	ENSEMBL_gcm37	exon	11776113	11776321	1.06546373085471	-	.	gene_id "ENSMUSG00000021313.18"; transcript_id "ENSMUSG00000021313.18_tx_38"; exon_id "chr13_11776113_11776321_-"; exonnum "27"; txlen "16358";
chr13	ENSEMBL_gcm37	exon	11776113	11776321	1.06546373085471	-	.	gene_id "ENSMUSG00000021313.18"; transcript_id "ENSMUSG00000021313.18_tx_39"; exon_id "chr13_11776113_11776321_-"; exonnum "28"; txlen "16379";
chr13	ENSEMBL_gcm37	exon	11776113	11776321	1.0443436932456	-	.	gene_id "ENSMUSG00000021313.18"; transcript_id "ENSMUSG00000021313.18_tx_40"; exon_id "chr13_11776113_11776321_-"; exonnum "28"; txlen "16379";
chr13	ENSEMBL_gcm37	exon	11776113	11776321	1.0443436932456	-	.	gene_id "ENSMUSG00000021313.18"; transcript_id "ENSMUSG00000021313.18_tx_41"; exon_id "chr13_11776113_11776321_-"; exonnum "27"; txlen "16334";
chr13	ENSEMBL_gcm37	exon	11776113	11776321	1.0443436932456	-	.	gene_id "ENSMUSG00000021313.18"; transcript_id "ENSMUSG00000021313.18_tx_42"; exon_id "chr13_11776113_11776321_-"; exonnum "28"; txlen "16355";
chr13	ENSEMBL_gcm37	exon	11776113	11776321	1.0375607320658	-	.	gene_id "ENSMUSG00000021313.18"; transcript_id "ENSMUSG00000021313.18_tx_43"; exon_id "chr13_11776113_11776321_-"; exonnum "28"; txlen "16436";
chr13	ENSEMBL_gcm37	exon	11776113	11776321	0.99230281423215	-	.	gene_id "ENSMUSG00000021313.18"; transcript_id "ENSMUSG00000021313.18_tx_45"; exon_id "chr13_11776113_11776321_-"; exonnum "27"; txlen "16313";
chr13	ENSEMBL_gcm37	exon	11776113	11776321	0.9753662006903	-	.	gene_id "ENSMUSG00000021313.18"; transcript_id "ENSMUSG00000021313.18_tx_46"; exon_id "chr13_11776113_11776321_-"; exonnum "27"; txlen "16263";
chr13	ENSEMBL_gcm37	exon	11776113	11776321	0.964568355464998	-	.	gene_id "ENSMUSG00000021313.18"; transcript_id "ENSMUSG00000021313.18_tx_47"; exon_id "chr13_11776113_11776321_-"; exonnum "27"; txlen "16415";
chr13	ENSEMBL_gcm37	exon	11776113	11776321	0.880376981032917	-	.	gene_id "ENSMUSG00000021313.18"; transcript_id "ENSMUSG00000021313.18_tx_48"; exon_id "chr13_11776113_11776321_-"; exonnum "27"; txlen "16278";
chr13	ENSEMBL_gcm37	exon	11776113	11776321	0.726183843117433	-	.	gene_id "ENSMUSG00000021313.18"; transcript_id "ENSMUSG00000021313.18_tx_54"; exon_id "chr13_11776113_11776321_-"; exonnum "28"; txlen "16299";
chr13	ENSEMBL_gcm37	exon	11776113	11776321	0.691898347945485	-	.	gene_id "ENSMUSG00000021313.18"; transcript_id "ENSMUSG00000021313.18_tx_56"; exon_id "chr13_11776113_11776321_-"; exonnum "27"; txlen "16361";
chr13	ENSEMBL_gcm37	exon	11776113	11776321	0.691898347945485	-	.	gene_id "ENSMUSG00000021313.18"; transcript_id "ENSMUSG00000021313.18_tx_57"; exon_id "chr13_11776113_11776321_-"; exonnum "28"; txlen "16382";
chr13	ENSEMBL_gcm37	exon	11776113	11776321	0.691898347945485	-	.	gene_id "ENSMUSG00000021313.18"; transcript_id "ENSMUSG00000021313.18_tx_58"; exon_id "chr13_11776113_11776321_-"; exonnum "27"; txlen "16391";
chr13	ENSEMBL_gcm37	exon	11776113	11776321	0.691898347945485	-	.	gene_id "ENSMUSG00000021313.18"; transcript_id "ENSMUSG00000021313.18_tx_59"; exon_id "chr13_11776113_11776321_-"; exonnum "28"; txlen "16412";
chr13	ENSEMBL_gcm37	exon	11776113	11776321	0.666872862032396	-	.	gene_id "ENSMUSG00000021313.18"; transcript_id "ENSMUSG00000021313.18_tx_60"; exon_id "chr13_11776113_11776321_-"; exonnum "26"; txlen "16337";
chr13	ENSEMBL_gcm37	exon	11776113	11776321	0.654047541418192	-	.	gene_id "ENSMUSG00000021313.18"; transcript_id "ENSMUSG00000021313.18_tx_61"; exon_id "chr13_11776113_11776321_-"; exonnum "27"; txlen "16275";
chr13	ENSEMBL_gcm37	exon	11776113	11776321	0.654047541418192	-	.	gene_id "ENSMUSG00000021313.18"; transcript_id "ENSMUSG00000021313.18_tx_62"; exon_id "chr13_11776113_11776321_-"; exonnum "28"; txlen "16296";
chr13	ENSEMBL_gcm37	exon	11776113	11776321	0.0646162022367757	-	.	gene_id "ENSMUSG00000021313.18"; transcript_id "ENSMUSG00000021313.18_tx_63"; exon_id "chr13_11776113_11776321_-"; exonnum "28"; txlen "16612";
chr13	ENSEMBL_gcm37	exon	11776113	11776321	2.9405414545431	-	.	gene_id "ENSMUSG00000021313.18"; transcript_id "ENSMUSG00000021313.18_tx_8"; exon_id "chr13_11776113_11776321_-"; exonnum "28"; txlen "16346";
chr13	ENSEMBL_gcm37	exon	11776113	11776321	2.8485521767703	-	.	gene_id "ENSMUSG00000021313.18"; transcript_id "ENSMUSG00000021313.18_tx_9"; exon_id "chr13_11776113_11776321_-"; exonnum "27"; txlen "16325";
chr13	HAVANA	exon	11784092	11784885	0	-	.	gene_id "ENSMUSG00000021313.18"; transcript_id "ENSMUST00000222386.2"; gene_type "protein_coding"; gene_name "Ryr2"; transcript_type "retained_intron"; transcript_name "Ryr2-212"; exon_number 2; exon_id "ENSMUSE00001416207.2"; level 2; transcript_support_level "5"; mgi_id "MGI:99685"; tag "RNA_Seq_supported_only"; havana_gene "OTTMUSG00000066499.1"; havana_transcript "OTTMUST00000161743.1";
chr13	HAVANA	transcript	11784092	11787402	0	-	.	gene_id "ENSMUSG00000021313.18"; transcript_id "ENSMUST00000222386.2"; gene_type "protein_coding"; gene_name "Ryr2"; transcript_type "retained_intron"; transcript_name "Ryr2-212"; level 2; transcript_support_level "5"; mgi_id "MGI:99685"; tag "RNA_Seq_supported_only"; havana_gene "OTTMUSG00000066499.1"; havana_transcript "OTTMUST00000161743.1";
chr13	HAVANA	exon	11784738	11784885	0	-	.	gene_id "ENSMUSG00000021313.18"; transcript_id "ENSMUST00000021750.15"; gene_type "protein_coding"; gene_name "Ryr2"; transcript_type "protein_coding"; transcript_name "Ryr2-201"; exon_number 27; exon_id "ENSMUSE00000299742.2"; level 2; protein_id "ENSMUSP00000021750.8"; transcript_support_level "1"; mgi_id "MGI:99685"; tag "NAGNAG_splice_site"; tag "non_canonical_conserved"; tag "basic"; tag "Ensembl_canonical"; tag "GENCODE_Primary"; tag "appris_principal_1"; tag "CCDS"; ccdsid "CCDS49206.1"; havana_gene "OTTMUSG00000066499.1"; havana_transcript "OTTMUST00000161541.1";
chr13	HAVANA	CDS	11784738	11784885	0	-	0	gene_id "ENSMUSG00000021313.18"; transcript_id "ENSMUST00000021750.15"; gene_type "protein_coding"; gene_name "Ryr2"; transcript_type "protein_coding"; transcript_name "Ryr2-201"; exon_number 27; exon_id "ENSMUSE00000299742.2"; level 2; protein_id "ENSMUSP00000021750.8"; transcript_support_level "1"; mgi_id "MGI:99685"; tag "NAGNAG_splice_site"; tag "non_canonical_conserved"; tag "basic"; tag "Ensembl_canonical"; tag "GENCODE_Primary"; tag "appris_principal_1"; tag "CCDS"; ccdsid "CCDS49206.1"; havana_gene "OTTMUSG00000066499.1"; havana_transcript "OTTMUST00000161541.1";
chr13	ENSEMBL_gcm37	exon	11784738	11784885	2.66306010560875	-	.	gene_id "ENSMUSG00000021313.18"; transcript_id "ENSMUSG00000021313.18_tx_11"; exon_id "chr13_11784738_11784885_-"; exonnum "26"; txlen "16328";
chr13	ENSEMBL_gcm37	exon	11784738	11784885	2.64971714250462	-	.	gene_id "ENSMUSG00000021313.18"; transcript_id "ENSMUSG00000021313.18_tx_12"; exon_id "chr13_11784738_11784885_-"; exonnum "26"; txlen "16301";
chr13	ENSEMBL_gcm37	exon	11784738	11784885	2.64837190593541	-	.	gene_id "ENSMUSG00000021313.18"; transcript_id "ENSMUSG00000021313.18_tx_13"; exon_id "chr13_11784738_11784885_-"; exonnum "27"; txlen "16322";
chr13	ENSEMBL_gcm37	exon	11784738	11784885	2.02068974520746	-	.	gene_id "ENSMUSG00000021313.18"; transcript_id "ENSMUSG00000021313.18_tx_17"; exon_id "chr13_11784738_11784885_-"; exonnum "27"; txlen "16349";
chr13	ENSEMBL_gcm37	exon	11784738	11784885	1.7985979514822	-	.	gene_id "ENSMUSG00000021313.18"; transcript_id "ENSMUSG00000021313.18_tx_21"; exon_id "chr13_11784738_11784885_-"; exonnum "26"; txlen "16304";
chr13	ENSEMBL_gcm37	exon	11784738	11784885	1.49040095746477	-	.	gene_id "ENSMUSG00000021313.18"; transcript_id "ENSMUSG00000021313.18_tx_24"; exon_id "chr13_11784738_11784885_-"; exonnum "26"; txlen "16352";
chr13	ENSEMBL_gcm37	exon	11784738	11784885	1.4362483219716	-	.	gene_id "ENSMUSG00000021313.18"; transcript_id "ENSMUSG00000021313.18_tx_25"; exon_id "chr13_11784738_11784885_-"; exonnum "27"; txlen "16373";
chr13	ENSEMBL_gcm37	exon	11784738	11784885	1.40453795751281	-	.	gene_id "ENSMUSG00000021313.18"; transcript_id "ENSMUSG00000021313.18_tx_26"; exon_id "chr13_11784738_11784885_-"; exonnum "27"; txlen "16325";
chr13	ENSEMBL_gcm37	exon	11784738	11784885	1.27496904918588	-	.	gene_id "ENSMUSG00000021313.18"; transcript_id "ENSMUSG00000021313.18_tx_28"; exon_id "chr13_11784738_11784885_-"; exonnum "26"; txlen "16382";
chr13	ENSEMBL_gcm37	exon	11784738	11784885	1.27496904918588	-	.	gene_id "ENSMUSG00000021313.18"; transcript_id "ENSMUSG00000021313.18_tx_29"; exon_id "chr13_11784738_11784885_-"; exonnum "27"; txlen "16403";
chr13	ENSEMBL_gcm37	exon	11784738	11784885	1.18686204205035	-	.	gene_id "ENSMUSG00000021313.18"; transcript_id "ENSMUSG00000021313.18_tx_30"; exon_id "chr13_11784738_11784885_-"; exonnum "25"; txlen "16310";
chr13	ENSEMBL_gcm37	exon	11784738	11784885	1.13985048788671	-	.	gene_id "ENSMUSG00000021313.18"; transcript_id "ENSMUSG00000021313.18_tx_31"; exon_id "chr13_11784738_11784885_-"; exonnum "26"; txlen "16385";
chr13	ENSEMBL_gcm37	exon	11784738	11784885	1.1304986295613	-	.	gene_id "ENSMUSG00000021313.18"; transcript_id "ENSMUSG00000021313.18_tx_32"; exon_id "chr13_11784738_11784885_-"; exonnum "26"; txlen "16358";
chr13	ENSEMBL_gcm37	exon	11784738	11784885	1.08569785239353	-	.	gene_id "ENSMUSG00000021313.18"; transcript_id "ENSMUSG00000021313.18_tx_34"; exon_id "chr13_11784738_11784885_-"; exonnum "27"; txlen "16406";
chr13	ENSEMBL_gcm37	exon	11784738	11784885	1.07121857183214	-	.	gene_id "ENSMUSG00000021313.18"; transcript_id "ENSMUSG00000021313.18_tx_35"; exon_id "chr13_11784738_11784885_-"; exonnum "25"; txlen "16286";
chr13	ENSEMBL_gcm37	exon	11784738	11784885	1.06546373085471	-	.	gene_id "ENSMUSG00000021313.18"; transcript_id "ENSMUSG00000021313.18_tx_36"; exon_id "chr13_11784738_11784885_-"; exonnum "26"; txlen "16328";
chr13	ENSEMBL_gcm37	exon	11784738	11784885	1.06546373085471	-	.	gene_id "ENSMUSG00000021313.18"; transcript_id "ENSMUSG00000021313.18_tx_37"; exon_id "chr13_11784738_11784885_-"; exonnum "27"; txlen "16349";
chr13	ENSEMBL_gcm37	exon	11784738	11784885	1.06546373085471	-	.	gene_id "ENSMUSG00000021313.18"; transcript_id "ENSMUSG00000021313.18_tx_38"; exon_id "chr13_11784738_11784885_-"; exonnum "26"; txlen "16358";
chr13	ENSEMBL_gcm37	exon	11784738	11784885	1.06546373085471	-	.	gene_id "ENSMUSG00000021313.18"; transcript_id "ENSMUSG00000021313.18_tx_39"; exon_id "chr13_11784738_11784885_-"; exonnum "27"; txlen "16379";
chr13	ENSEMBL_gcm37	exon	11784738	11784885	1.0443436932456	-	.	gene_id "ENSMUSG00000021313.18"; transcript_id "ENSMUSG00000021313.18_tx_40"; exon_id "chr13_11784738_11784885_-"; exonnum "27"; txlen "16379";
chr13	ENSEMBL_gcm37	exon	11784738	11784885	1.0443436932456	-	.	gene_id "ENSMUSG00000021313.18"; transcript_id "ENSMUSG00000021313.18_tx_41"; exon_id "chr13_11784738_11784885_-"; exonnum "26"; txlen "16334";
chr13	ENSEMBL_gcm37	exon	11784738	11784885	1.0443436932456	-	.	gene_id "ENSMUSG00000021313.18"; transcript_id "ENSMUSG00000021313.18_tx_42"; exon_id "chr13_11784738_11784885_-"; exonnum "27"; txlen "16355";
chr13	ENSEMBL_gcm37	exon	11784738	11784885	1.0375607320658	-	.	gene_id "ENSMUSG00000021313.18"; transcript_id "ENSMUSG00000021313.18_tx_43"; exon_id "chr13_11784738_11784885_-"; exonnum "27"; txlen "16436";
chr13	ENSEMBL_gcm37	exon	11784738	11784885	0.99230281423215	-	.	gene_id "ENSMUSG00000021313.18"; transcript_id "ENSMUSG00000021313.18_tx_45"; exon_id "chr13_11784738_11784885_-"; exonnum "26"; txlen "16313";
chr13	ENSEMBL_gcm37	exon	11784738	11784885	0.9753662006903	-	.	gene_id "ENSMUSG00000021313.18"; transcript_id "ENSMUSG00000021313.18_tx_46"; exon_id "chr13_11784738_11784885_-"; exonnum "26"; txlen "16263";
chr13	ENSEMBL_gcm37	exon	11784738	11784885	0.964568355464998	-	.	gene_id "ENSMUSG00000021313.18"; transcript_id "ENSMUSG00000021313.18_tx_47"; exon_id "chr13_11784738_11784885_-"; exonnum "26"; txlen "16415";
chr13	ENSEMBL_gcm37	exon	11784738	11784885	0.880376981032917	-	.	gene_id "ENSMUSG00000021313.18"; transcript_id "ENSMUSG00000021313.18_tx_48"; exon_id "chr13_11784738_11784885_-"; exonnum "26"; txlen "16278";
chr13	ENSEMBL_gcm37	exon	11784738	11784885	0.726183843117433	-	.	gene_id "ENSMUSG00000021313.18"; transcript_id "ENSMUSG00000021313.18_tx_54"; exon_id "chr13_11784738_11784885_-"; exonnum "27"; txlen "16299";
chr13	ENSEMBL_gcm37	exon	11784738	11784885	0.691898347945485	-	.	gene_id "ENSMUSG00000021313.18"; transcript_id "ENSMUSG00000021313.18_tx_56"; exon_id "chr13_11784738_11784885_-"; exonnum "26"; txlen "16361";
chr13	ENSEMBL_gcm37	exon	11784738	11784885	0.691898347945485	-	.	gene_id "ENSMUSG00000021313.18"; transcript_id "ENSMUSG00000021313.18_tx_57"; exon_id "chr13_11784738_11784885_-"; exonnum "27"; txlen "16382";
chr13	ENSEMBL_gcm37	exon	11784738	11784885	0.691898347945485	-	.	gene_id "ENSMUSG00000021313.18"; transcript_id "ENSMUSG00000021313.18_tx_58"; exon_id "chr13_11784738_11784885_-"; exonnum "26"; txlen "16391";
chr13	ENSEMBL_gcm37	exon	11784738	11784885	0.691898347945485	-	.	gene_id "ENSMUSG00000021313.18"; transcript_id "ENSMUSG00000021313.18_tx_59"; exon_id "chr13_11784738_11784885_-"; exonnum "27"; txlen "16412";
chr13	ENSEMBL_gcm37	exon	11784738	11784885	0.666872862032396	-	.	gene_id "ENSMUSG00000021313.18"; transcript_id "ENSMUSG00000021313.18_tx_60"; exon_id "chr13_11784738_11784885_-"; exonnum "25"; txlen "16337";
chr13	ENSEMBL_gcm37	exon	11784738	11784885	0.654047541418192	-	.	gene_id "ENSMUSG00000021313.18"; transcript_id "ENSMUSG00000021313.18_tx_61"; exon_id "chr13_11784738_11784885_-"; exonnum "26"; txlen "16275";
chr13	ENSEMBL_gcm37	exon	11784738	11784885	0.654047541418192	-	.	gene_id "ENSMUSG00000021313.18"; transcript_id "ENSMUSG00000021313.18_tx_62"; exon_id "chr13_11784738_11784885_-"; exonnum "27"; txlen "16296";
chr13	ENSEMBL_gcm37	exon	11784738	11784885	0.0646162022367757	-	.	gene_id "ENSMUSG00000021313.18"; transcript_id "ENSMUSG00000021313.18_tx_63"; exon_id "chr13_11784738_11784885_-"; exonnum "27"; txlen "16612";
chr13	ENSEMBL_gcm37	exon	11784738	11784885	2.9405414545431	-	.	gene_id "ENSMUSG00000021313.18"; transcript_id "ENSMUSG00000021313.18_tx_8"; exon_id "chr13_11784738_11784885_-"; exonnum "27"; txlen "16346";
chr13	ENSEMBL_gcm37	exon	11784738	11784885	2.8485521767703	-	.	gene_id "ENSMUSG00000021313.18"; transcript_id "ENSMUSG00000021313.18_tx_9"; exon_id "chr13_11784738_11784885_-"; exonnum "26"; txlen "16325";
chr13	HAVANA	UTR	11785926	11787290	0	-	.	gene_id "ENSMUSG00000021313.18"; transcript_id "ENSMUST00000220597.2"; gene_type "protein_coding"; gene_name "Ryr2"; transcript_type "protein_coding"; transcript_name "Ryr2-202"; exon_number 25; exon_id "ENSMUSE00001415012.2"; level 2; protein_id "ENSMUSP00000152051.2"; transcript_support_level "1"; mgi_id "MGI:99685"; tag "NAGNAG_splice_site"; tag "basic"; havana_gene "OTTMUSG00000066499.1"; havana_transcript "OTTMUST00000161546.1";
chr13	HAVANA	exon	11785926	11787465	0	-	.	gene_id "ENSMUSG00000021313.18"; transcript_id "ENSMUST00000220597.2"; gene_type "protein_coding"; gene_name "Ryr2"; transcript_type "protein_coding"; transcript_name "Ryr2-202"; exon_number 25; exon_id "ENSMUSE00001415012.2"; level 2; protein_id "ENSMUSP00000152051.2"; transcript_support_level "1"; mgi_id "MGI:99685"; tag "NAGNAG_splice_site"; tag "basic"; havana_gene "OTTMUSG00000066499.1"; havana_transcript "OTTMUST00000161546.1";
chr13	HAVANA	transcript	11785926	12121831	0	-	.	gene_id "ENSMUSG00000021313.18"; transcript_id "ENSMUST00000220597.2"; gene_type "protein_coding"; gene_name "Ryr2"; transcript_type "protein_coding"; transcript_name "Ryr2-202"; level 2; protein_id "ENSMUSP00000152051.2"; transcript_support_level "1"; mgi_id "MGI:99685"; tag "NAGNAG_splice_site"; tag "basic"; havana_gene "OTTMUSG00000066499.1"; havana_transcript "OTTMUST00000161546.1";
chr13	HAVANA	stop_codon	11787288	11787290	0	-	0	gene_id "ENSMUSG00000021313.18"; transcript_id "ENSMUST00000220597.2"; gene_type "protein_coding"; gene_name "Ryr2"; transcript_type "protein_coding"; transcript_name "Ryr2-202"; exon_number 25; exon_id "ENSMUSE00001415012.2"; level 2; protein_id "ENSMUSP00000152051.2"; transcript_support_level "1"; mgi_id "MGI:99685"; tag "NAGNAG_splice_site"; tag "basic"; havana_gene "OTTMUSG00000066499.1"; havana_transcript "OTTMUST00000161546.1";
chr13	HAVANA	CDS	11787291	11787465	0	-	1	gene_id "ENSMUSG00000021313.18"; transcript_id "ENSMUST00000220597.2"; gene_type "protein_coding"; gene_name "Ryr2"; transcript_type "protein_coding"; transcript_name "Ryr2-202"; exon_number 25; exon_id "ENSMUSE00001415012.2"; level 2; protein_id "ENSMUSP00000152051.2"; transcript_support_level "1"; mgi_id "MGI:99685"; tag "NAGNAG_splice_site"; tag "basic"; havana_gene "OTTMUSG00000066499.1"; havana_transcript "OTTMUST00000161546.1";
chr13	HAVANA	exon	11787306	11787402	0	-	.	gene_id "ENSMUSG00000021313.18"; transcript_id "ENSMUST00000222386.2"; gene_type "protein_coding"; gene_name "Ryr2"; transcript_type "retained_intron"; transcript_name "Ryr2-212"; exon_number 1; exon_id "ENSMUSE00001421353.2"; level 2; transcript_support_level "5"; mgi_id "MGI:99685"; tag "RNA_Seq_supported_only"; havana_gene "OTTMUSG00000066499.1"; havana_transcript "OTTMUST00000161743.1";
chr13	HAVANA	exon	11787306	11787465	0	-	.	gene_id "ENSMUSG00000021313.18"; transcript_id "ENSMUST00000021750.15"; gene_type "protein_coding"; gene_name "Ryr2"; transcript_type "protein_coding"; transcript_name "Ryr2-201"; exon_number 26; exon_id "ENSMUSE00000299750.2"; level 2; protein_id "ENSMUSP00000021750.8"; transcript_support_level "1"; mgi_id "MGI:99685"; tag "NAGNAG_splice_site"; tag "non_canonical_conserved"; tag "basic"; tag "Ensembl_canonical"; tag "GENCODE_Primary"; tag "appris_principal_1"; tag "CCDS"; ccdsid "CCDS49206.1"; havana_gene "OTTMUSG00000066499.1"; havana_transcript "OTTMUST00000161541.1";
chr13	HAVANA	CDS	11787306	11787465	0	-	1	gene_id "ENSMUSG00000021313.18"; transcript_id "ENSMUST00000021750.15"; gene_type "protein_coding"; gene_name "Ryr2"; transcript_type "protein_coding"; transcript_name "Ryr2-201"; exon_number 26; exon_id "ENSMUSE00000299750.2"; level 2; protein_id "ENSMUSP00000021750.8"; transcript_support_level "1"; mgi_id "MGI:99685"; tag "NAGNAG_splice_site"; tag "non_canonical_conserved"; tag "basic"; tag "Ensembl_canonical"; tag "GENCODE_Primary"; tag "appris_principal_1"; tag "CCDS"; ccdsid "CCDS49206.1"; havana_gene "OTTMUSG00000066499.1"; havana_transcript "OTTMUST00000161541.1";
chr13	ENSEMBL_gcm37	exon	11787306	11787465	2.66306010560875	-	.	gene_id "ENSMUSG00000021313.18"; transcript_id "ENSMUSG00000021313.18_tx_11"; exon_id "chr13_11787306_11787465_-"; exonnum "25"; txlen "16328";
chr13	ENSEMBL_gcm37	exon	11787306	11787465	2.64971714250462	-	.	gene_id "ENSMUSG00000021313.18"; transcript_id "ENSMUSG00000021313.18_tx_12"; exon_id "chr13_11787306_11787465_-"; exonnum "25"; txlen "16301";
chr13	ENSEMBL_gcm37	exon	11787306	11787465	2.64837190593541	-	.	gene_id "ENSMUSG00000021313.18"; transcript_id "ENSMUSG00000021313.18_tx_13"; exon_id "chr13_11787306_11787465_-"; exonnum "26"; txlen "16322";
chr13	ENSEMBL_gcm37	exon	11787306	11787465	2.02068974520746	-	.	gene_id "ENSMUSG00000021313.18"; transcript_id "ENSMUSG00000021313.18_tx_17"; exon_id "chr13_11787306_11787465_-"; exonnum "26"; txlen "16349";
chr13	ENSEMBL_gcm37	exon	11787306	11787465	1.7985979514822	-	.	gene_id "ENSMUSG00000021313.18"; transcript_id "ENSMUSG00000021313.18_tx_21"; exon_id "chr13_11787306_11787465_-"; exonnum "25"; txlen "16304";
chr13	ENSEMBL_gcm37	exon	11787306	11787465	1.49040095746477	-	.	gene_id "ENSMUSG00000021313.18"; transcript_id "ENSMUSG00000021313.18_tx_24"; exon_id "chr13_11787306_11787465_-"; exonnum "25"; txlen "16352";
chr13	ENSEMBL_gcm37	exon	11787306	11787465	1.4362483219716	-	.	gene_id "ENSMUSG00000021313.18"; transcript_id "ENSMUSG00000021313.18_tx_25"; exon_id "chr13_11787306_11787465_-"; exonnum "26"; txlen "16373";
chr13	ENSEMBL_gcm37	exon	11787306	11787465	1.40453795751281	-	.	gene_id "ENSMUSG00000021313.18"; transcript_id "ENSMUSG00000021313.18_tx_26"; exon_id "chr13_11787306_11787465_-"; exonnum "26"; txlen "16325";
chr13	ENSEMBL_gcm37	exon	11787306	11787465	1.27496904918588	-	.	gene_id "ENSMUSG00000021313.18"; transcript_id "ENSMUSG00000021313.18_tx_28"; exon_id "chr13_11787306_11787465_-"; exonnum "25"; txlen "16382";
chr13	ENSEMBL_gcm37	exon	11787306	11787465	1.27496904918588	-	.	gene_id "ENSMUSG00000021313.18"; transcript_id "ENSMUSG00000021313.18_tx_29"; exon_id "chr13_11787306_11787465_-"; exonnum "26"; txlen "16403";
chr13	ENSEMBL_gcm37	exon	11787306	11787465	1.18686204205035	-	.	gene_id "ENSMUSG00000021313.18"; transcript_id "ENSMUSG00000021313.18_tx_30"; exon_id "chr13_11787306_11787465_-"; exonnum "24"; txlen "16310";
chr13	ENSEMBL_gcm37	exon	11787306	11787465	1.13985048788671	-	.	gene_id "ENSMUSG00000021313.18"; transcript_id "ENSMUSG00000021313.18_tx_31"; exon_id "chr13_11787306_11787465_-"; exonnum "25"; txlen "16385";
chr13	ENSEMBL_gcm37	exon	11787306	11787465	1.1304986295613	-	.	gene_id "ENSMUSG00000021313.18"; transcript_id "ENSMUSG00000021313.18_tx_32"; exon_id "chr13_11787306_11787465_-"; exonnum "25"; txlen "16358";
chr13	ENSEMBL_gcm37	exon	11787306	11787465	1.08569785239353	-	.	gene_id "ENSMUSG00000021313.18"; transcript_id "ENSMUSG00000021313.18_tx_34"; exon_id "chr13_11787306_11787465_-"; exonnum "26"; txlen "16406";
chr13	ENSEMBL_gcm37	exon	11787306	11787465	1.07121857183214	-	.	gene_id "ENSMUSG00000021313.18"; transcript_id "ENSMUSG00000021313.18_tx_35"; exon_id "chr13_11787306_11787465_-"; exonnum "24"; txlen "16286";
chr13	ENSEMBL_gcm37	exon	11787306	11787465	1.06546373085471	-	.	gene_id "ENSMUSG00000021313.18"; transcript_id "ENSMUSG00000021313.18_tx_36"; exon_id "chr13_11787306_11787465_-"; exonnum "25"; txlen "16328";
chr13	ENSEMBL_gcm37	exon	11787306	11787465	1.06546373085471	-	.	gene_id "ENSMUSG00000021313.18"; transcript_id "ENSMUSG00000021313.18_tx_37"; exon_id "chr13_11787306_11787465_-"; exonnum "26"; txlen "16349";
chr13	ENSEMBL_gcm37	exon	11787306	11787465	1.06546373085471	-	.	gene_id "ENSMUSG00000021313.18"; transcript_id "ENSMUSG00000021313.18_tx_38"; exon_id "chr13_11787306_11787465_-"; exonnum "25"; txlen "16358";
chr13	ENSEMBL_gcm37	exon	11787306	11787465	1.06546373085471	-	.	gene_id "ENSMUSG00000021313.18"; transcript_id "ENSMUSG00000021313.18_tx_39"; exon_id "chr13_11787306_11787465_-"; exonnum "26"; txlen "16379";
chr13	ENSEMBL_gcm37	exon	11787306	11787465	1.0443436932456	-	.	gene_id "ENSMUSG00000021313.18"; transcript_id "ENSMUSG00000021313.18_tx_40"; exon_id "chr13_11787306_11787465_-"; exonnum "26"; txlen "16379";
chr13	ENSEMBL_gcm37	exon	11787306	11787465	1.0443436932456	-	.	gene_id "ENSMUSG00000021313.18"; transcript_id "ENSMUSG00000021313.18_tx_41"; exon_id "chr13_11787306_11787465_-"; exonnum "25"; txlen "16334";
chr13	ENSEMBL_gcm37	exon	11787306	11787465	1.0443436932456	-	.	gene_id "ENSMUSG00000021313.18"; transcript_id "ENSMUSG00000021313.18_tx_42"; exon_id "chr13_11787306_11787465_-"; exonnum "26"; txlen "16355";
chr13	ENSEMBL_gcm37	exon	11787306	11787465	1.0375607320658	-	.	gene_id "ENSMUSG00000021313.18"; transcript_id "ENSMUSG00000021313.18_tx_43"; exon_id "chr13_11787306_11787465_-"; exonnum "26"; txlen "16436";
chr13	ENSEMBL_gcm37	exon	11787306	11787465	0.99230281423215	-	.	gene_id "ENSMUSG00000021313.18"; transcript_id "ENSMUSG00000021313.18_tx_45"; exon_id "chr13_11787306_11787465_-"; exonnum "25"; txlen "16313";
chr13	ENSEMBL_gcm37	exon	11787306	11787465	0.9753662006903	-	.	gene_id "ENSMUSG00000021313.18"; transcript_id "ENSMUSG00000021313.18_tx_46"; exon_id "chr13_11787306_11787465_-"; exonnum "25"; txlen "16263";
chr13	ENSEMBL_gcm37	exon	11787306	11787465	0.964568355464998	-	.	gene_id "ENSMUSG00000021313.18"; transcript_id "ENSMUSG00000021313.18_tx_47"; exon_id "chr13_11787306_11787465_-"; exonnum "25"; txlen "16415";
chr13	ENSEMBL_gcm37	exon	11787306	11787465	0.880376981032917	-	.	gene_id "ENSMUSG00000021313.18"; transcript_id "ENSMUSG00000021313.18_tx_48"; exon_id "chr13_11787306_11787465_-"; exonnum "25"; txlen "16278";
chr13	ENSEMBL_gcm37	exon	11787306	11787465	0.774381337490571	-	.	gene_id "ENSMUSG00000021313.18"; transcript_id "ENSMUSG00000021313.18_tx_52"; exon_id "chr13_11787306_11787465_-"; exonnum "25"; txlen "3162";
chr13	ENSEMBL_gcm37	exon	11787306	11787465	0.774381337490571	-	.	gene_id "ENSMUSG00000021313.18"; transcript_id "ENSMUSG00000021313.18_tx_53"; exon_id "chr13_11787306_11787465_-"; exonnum "26"; txlen "3259";
chr13	ENSEMBL_gcm37	exon	11787306	11787465	0.726183843117433	-	.	gene_id "ENSMUSG00000021313.18"; transcript_id "ENSMUSG00000021313.18_tx_54"; exon_id "chr13_11787306_11787465_-"; exonnum "26"; txlen "16299";
chr13	ENSEMBL_gcm37	exon	11787306	11787465	0.691898347945485	-	.	gene_id "ENSMUSG00000021313.18"; transcript_id "ENSMUSG00000021313.18_tx_56"; exon_id "chr13_11787306_11787465_-"; exonnum "25"; txlen "16361";
chr13	ENSEMBL_gcm37	exon	11787306	11787465	0.691898347945485	-	.	gene_id "ENSMUSG00000021313.18"; transcript_id "ENSMUSG00000021313.18_tx_57"; exon_id "chr13_11787306_11787465_-"; exonnum "26"; txlen "16382";
chr13	ENSEMBL_gcm37	exon	11787306	11787465	0.691898347945485	-	.	gene_id "ENSMUSG00000021313.18"; transcript_id "ENSMUSG00000021313.18_tx_58"; exon_id "chr13_11787306_11787465_-"; exonnum "25"; txlen "16391";
chr13	ENSEMBL_gcm37	exon	11787306	11787465	0.691898347945485	-	.	gene_id "ENSMUSG00000021313.18"; transcript_id "ENSMUSG00000021313.18_tx_59"; exon_id "chr13_11787306_11787465_-"; exonnum "26"; txlen "16412";
chr13	ENSEMBL_gcm37	exon	11787306	11787465	0.666872862032396	-	.	gene_id "ENSMUSG00000021313.18"; transcript_id "ENSMUSG00000021313.18_tx_60"; exon_id "chr13_11787306_11787465_-"; exonnum "24"; txlen "16337";
chr13	ENSEMBL_gcm37	exon	11787306	11787465	0.654047541418192	-	.	gene_id "ENSMUSG00000021313.18"; transcript_id "ENSMUSG00000021313.18_tx_61"; exon_id "chr13_11787306_11787465_-"; exonnum "25"; txlen "16275";
chr13	ENSEMBL_gcm37	exon	11787306	11787465	0.654047541418192	-	.	gene_id "ENSMUSG00000021313.18"; transcript_id "ENSMUSG00000021313.18_tx_62"; exon_id "chr13_11787306_11787465_-"; exonnum "26"; txlen "16296";
chr13	ENSEMBL_gcm37	exon	11787306	11787465	0.0646162022367757	-	.	gene_id "ENSMUSG00000021313.18"; transcript_id "ENSMUSG00000021313.18_tx_63"; exon_id "chr13_11787306_11787465_-"; exonnum "26"; txlen "16612";
chr13	ENSEMBL_gcm37	exon	11787306	11787465	2.9405414545431	-	.	gene_id "ENSMUSG00000021313.18"; transcript_id "ENSMUSG00000021313.18_tx_8"; exon_id "chr13_11787306_11787465_-"; exonnum "26"; txlen "16346";
chr13	ENSEMBL_gcm37	exon	11787306	11787465	2.8485521767703	-	.	gene_id "ENSMUSG00000021313.18"; transcript_id "ENSMUSG00000021313.18_tx_9"; exon_id "chr13_11787306_11787465_-"; exonnum "25"; txlen "16325";
chr13	HAVANA	exon	11794071	11794154	0	-	.	gene_id "ENSMUSG00000021313.18"; transcript_id "ENSMUST00000021750.15"; gene_type "protein_coding"; gene_name "Ryr2"; transcript_type "protein_coding"; transcript_name "Ryr2-201"; exon_number 25; exon_id "ENSMUSE00000299761.2"; level 2; protein_id "ENSMUSP00000021750.8"; transcript_support_level "1"; mgi_id "MGI:99685"; tag "NAGNAG_splice_site"; tag "non_canonical_conserved"; tag "basic"; tag "Ensembl_canonical"; tag "GENCODE_Primary"; tag "appris_principal_1"; tag "CCDS"; ccdsid "CCDS49206.1"; havana_gene "OTTMUSG00000066499.1"; havana_transcript "OTTMUST00000161541.1";
chr13	HAVANA	CDS	11794071	11794154	0	-	1	gene_id "ENSMUSG00000021313.18"; transcript_id "ENSMUST00000021750.15"; gene_type "protein_coding"; gene_name "Ryr2"; transcript_type "protein_coding"; transcript_name "Ryr2-201"; exon_number 25; exon_id "ENSMUSE00000299761.2"; level 2; protein_id "ENSMUSP00000021750.8"; transcript_support_level "1"; mgi_id "MGI:99685"; tag "NAGNAG_splice_site"; tag "non_canonical_conserved"; tag "basic"; tag "Ensembl_canonical"; tag "GENCODE_Primary"; tag "appris_principal_1"; tag "CCDS"; ccdsid "CCDS49206.1"; havana_gene "OTTMUSG00000066499.1"; havana_transcript "OTTMUST00000161541.1";
chr13	HAVANA	exon	11794071	11794154	0	-	.	gene_id "ENSMUSG00000021313.18"; transcript_id "ENSMUST00000220597.2"; gene_type "protein_coding"; gene_name "Ryr2"; transcript_type "protein_coding"; transcript_name "Ryr2-202"; exon_number 24; exon_id "ENSMUSE00000299761.2"; level 2; protein_id "ENSMUSP00000152051.2"; transcript_support_level "1"; mgi_id "MGI:99685"; tag "NAGNAG_splice_site"; tag "basic"; havana_gene "OTTMUSG00000066499.1"; havana_transcript "OTTMUST00000161546.1";
chr13	HAVANA	CDS	11794071	11794154	0	-	1	gene_id "ENSMUSG00000021313.18"; transcript_id "ENSMUST00000220597.2"; gene_type "protein_coding"; gene_name "Ryr2"; transcript_type "protein_coding"; transcript_name "Ryr2-202"; exon_number 24; exon_id "ENSMUSE00000299761.2"; level 2; protein_id "ENSMUSP00000152051.2"; transcript_support_level "1"; mgi_id "MGI:99685"; tag "NAGNAG_splice_site"; tag "basic"; havana_gene "OTTMUSG00000066499.1"; havana_transcript "OTTMUST00000161546.1";
chr13	ENSEMBL_gcm37	exon	11794071	11794154	2.66306010560875	-	.	gene_id "ENSMUSG00000021313.18"; transcript_id "ENSMUSG00000021313.18_tx_11"; exon_id "chr13_11794071_11794154_-"; exonnum "24"; txlen "16328";
chr13	ENSEMBL_gcm37	exon	11794071	11794154	2.64971714250462	-	.	gene_id "ENSMUSG00000021313.18"; transcript_id "ENSMUSG00000021313.18_tx_12"; exon_id "chr13_11794071_11794154_-"; exonnum "24"; txlen "16301";
chr13	ENSEMBL_gcm37	exon	11794071	11794154	2.64837190593541	-	.	gene_id "ENSMUSG00000021313.18"; transcript_id "ENSMUSG00000021313.18_tx_13"; exon_id "chr13_11794071_11794154_-"; exonnum "25"; txlen "16322";
chr13	ENSEMBL_gcm37	exon	11794071	11794154	2.02068974520746	-	.	gene_id "ENSMUSG00000021313.18"; transcript_id "ENSMUSG00000021313.18_tx_17"; exon_id "chr13_11794071_11794154_-"; exonnum "25"; txlen "16349";
chr13	ENSEMBL_gcm37	exon	11794071	11794154	1.7985979514822	-	.	gene_id "ENSMUSG00000021313.18"; transcript_id "ENSMUSG00000021313.18_tx_21"; exon_id "chr13_11794071_11794154_-"; exonnum "24"; txlen "16304";
chr13	ENSEMBL_gcm37	exon	11794071	11794154	1.49040095746477	-	.	gene_id "ENSMUSG00000021313.18"; transcript_id "ENSMUSG00000021313.18_tx_24"; exon_id "chr13_11794071_11794154_-"; exonnum "24"; txlen "16352";
chr13	ENSEMBL_gcm37	exon	11794071	11794154	1.4362483219716	-	.	gene_id "ENSMUSG00000021313.18"; transcript_id "ENSMUSG00000021313.18_tx_25"; exon_id "chr13_11794071_11794154_-"; exonnum "25"; txlen "16373";
chr13	ENSEMBL_gcm37	exon	11794071	11794154	1.40453795751281	-	.	gene_id "ENSMUSG00000021313.18"; transcript_id "ENSMUSG00000021313.18_tx_26"; exon_id "chr13_11794071_11794154_-"; exonnum "25"; txlen "16325";
chr13	ENSEMBL_gcm37	exon	11794071	11794154	1.27496904918588	-	.	gene_id "ENSMUSG00000021313.18"; transcript_id "ENSMUSG00000021313.18_tx_28"; exon_id "chr13_11794071_11794154_-"; exonnum "24"; txlen "16382";
chr13	ENSEMBL_gcm37	exon	11794071	11794154	1.27496904918588	-	.	gene_id "ENSMUSG00000021313.18"; transcript_id "ENSMUSG00000021313.18_tx_29"; exon_id "chr13_11794071_11794154_-"; exonnum "25"; txlen "16403";
chr13	ENSEMBL_gcm37	exon	11794071	11794154	1.18686204205035	-	.	gene_id "ENSMUSG00000021313.18"; transcript_id "ENSMUSG00000021313.18_tx_30"; exon_id "chr13_11794071_11794154_-"; exonnum "23"; txlen "16310";
chr13	ENSEMBL_gcm37	exon	11794071	11794154	1.13985048788671	-	.	gene_id "ENSMUSG00000021313.18"; transcript_id "ENSMUSG00000021313.18_tx_31"; exon_id "chr13_11794071_11794154_-"; exonnum "24"; txlen "16385";
chr13	ENSEMBL_gcm37	exon	11794071	11794154	1.1304986295613	-	.	gene_id "ENSMUSG00000021313.18"; transcript_id "ENSMUSG00000021313.18_tx_32"; exon_id "chr13_11794071_11794154_-"; exonnum "24"; txlen "16358";
chr13	ENSEMBL_gcm37	exon	11794071	11794154	1.08569785239353	-	.	gene_id "ENSMUSG00000021313.18"; transcript_id "ENSMUSG00000021313.18_tx_34"; exon_id "chr13_11794071_11794154_-"; exonnum "25"; txlen "16406";
chr13	ENSEMBL_gcm37	exon	11794071	11794154	1.07121857183214	-	.	gene_id "ENSMUSG00000021313.18"; transcript_id "ENSMUSG00000021313.18_tx_35"; exon_id "chr13_11794071_11794154_-"; exonnum "23"; txlen "16286";
chr13	ENSEMBL_gcm37	exon	11794071	11794154	1.06546373085471	-	.	gene_id "ENSMUSG00000021313.18"; transcript_id "ENSMUSG00000021313.18_tx_36"; exon_id "chr13_11794071_11794154_-"; exonnum "24"; txlen "16328";
chr13	ENSEMBL_gcm37	exon	11794071	11794154	1.06546373085471	-	.	gene_id "ENSMUSG00000021313.18"; transcript_id "ENSMUSG00000021313.18_tx_37"; exon_id "chr13_11794071_11794154_-"; exonnum "25"; txlen "16349";
chr13	ENSEMBL_gcm37	exon	11794071	11794154	1.06546373085471	-	.	gene_id "ENSMUSG00000021313.18"; transcript_id "ENSMUSG00000021313.18_tx_38"; exon_id "chr13_11794071_11794154_-"; exonnum "24"; txlen "16358";
chr13	ENSEMBL_gcm37	exon	11794071	11794154	1.06546373085471	-	.	gene_id "ENSMUSG00000021313.18"; transcript_id "ENSMUSG00000021313.18_tx_39"; exon_id "chr13_11794071_11794154_-"; exonnum "25"; txlen "16379";
chr13	ENSEMBL_gcm37	exon	11794071	11794154	1.0443436932456	-	.	gene_id "ENSMUSG00000021313.18"; transcript_id "ENSMUSG00000021313.18_tx_40"; exon_id "chr13_11794071_11794154_-"; exonnum "25"; txlen "16379";
chr13	ENSEMBL_gcm37	exon	11794071	11794154	1.0443436932456	-	.	gene_id "ENSMUSG00000021313.18"; transcript_id "ENSMUSG00000021313.18_tx_41"; exon_id "chr13_11794071_11794154_-"; exonnum "24"; txlen "16334";
chr13	ENSEMBL_gcm37	exon	11794071	11794154	1.0443436932456	-	.	gene_id "ENSMUSG00000021313.18"; transcript_id "ENSMUSG00000021313.18_tx_42"; exon_id "chr13_11794071_11794154_-"; exonnum "25"; txlen "16355";
chr13	ENSEMBL_gcm37	exon	11794071	11794154	1.0375607320658	-	.	gene_id "ENSMUSG00000021313.18"; transcript_id "ENSMUSG00000021313.18_tx_43"; exon_id "chr13_11794071_11794154_-"; exonnum "25"; txlen "16436";
chr13	ENSEMBL_gcm37	exon	11794071	11794154	0.99230281423215	-	.	gene_id "ENSMUSG00000021313.18"; transcript_id "ENSMUSG00000021313.18_tx_45"; exon_id "chr13_11794071_11794154_-"; exonnum "24"; txlen "16313";
chr13	ENSEMBL_gcm37	exon	11794071	11794154	0.9753662006903	-	.	gene_id "ENSMUSG00000021313.18"; transcript_id "ENSMUSG00000021313.18_tx_46"; exon_id "chr13_11794071_11794154_-"; exonnum "24"; txlen "16263";
chr13	ENSEMBL_gcm37	exon	11794071	11794154	0.964568355464998	-	.	gene_id "ENSMUSG00000021313.18"; transcript_id "ENSMUSG00000021313.18_tx_47"; exon_id "chr13_11794071_11794154_-"; exonnum "24"; txlen "16415";
chr13	ENSEMBL_gcm37	exon	11794071	11794154	0.880376981032917	-	.	gene_id "ENSMUSG00000021313.18"; transcript_id "ENSMUSG00000021313.18_tx_48"; exon_id "chr13_11794071_11794154_-"; exonnum "24"; txlen "16278";
chr13	ENSEMBL_gcm37	exon	11794071	11794154	0.774381337490571	-	.	gene_id "ENSMUSG00000021313.18"; transcript_id "ENSMUSG00000021313.18_tx_52"; exon_id "chr13_11794071_11794154_-"; exonnum "24"; txlen "3162";
chr13	ENSEMBL_gcm37	exon	11794071	11794154	0.774381337490571	-	.	gene_id "ENSMUSG00000021313.18"; transcript_id "ENSMUSG00000021313.18_tx_53"; exon_id "chr13_11794071_11794154_-"; exonnum "25"; txlen "3259";
chr13	ENSEMBL_gcm37	exon	11794071	11794154	0.726183843117433	-	.	gene_id "ENSMUSG00000021313.18"; transcript_id "ENSMUSG00000021313.18_tx_54"; exon_id "chr13_11794071_11794154_-"; exonnum "25"; txlen "16299";
chr13	ENSEMBL_gcm37	exon	11794071	11794154	0.691898347945485	-	.	gene_id "ENSMUSG00000021313.18"; transcript_id "ENSMUSG00000021313.18_tx_56"; exon_id "chr13_11794071_11794154_-"; exonnum "24"; txlen "16361";
chr13	ENSEMBL_gcm37	exon	11794071	11794154	0.691898347945485	-	.	gene_id "ENSMUSG00000021313.18"; transcript_id "ENSMUSG00000021313.18_tx_57"; exon_id "chr13_11794071_11794154_-"; exonnum "25"; txlen "16382";
chr13	ENSEMBL_gcm37	exon	11794071	11794154	0.691898347945485	-	.	gene_id "ENSMUSG00000021313.18"; transcript_id "ENSMUSG00000021313.18_tx_58"; exon_id "chr13_11794071_11794154_-"; exonnum "24"; txlen "16391";
chr13	ENSEMBL_gcm37	exon	11794071	11794154	0.691898347945485	-	.	gene_id "ENSMUSG00000021313.18"; transcript_id "ENSMUSG00000021313.18_tx_59"; exon_id "chr13_11794071_11794154_-"; exonnum "25"; txlen "16412";
chr13	ENSEMBL_gcm37	exon	11794071	11794154	0.666872862032396	-	.	gene_id "ENSMUSG00000021313.18"; transcript_id "ENSMUSG00000021313.18_tx_60"; exon_id "chr13_11794071_11794154_-"; exonnum "23"; txlen "16337";
chr13	ENSEMBL_gcm37	exon	11794071	11794154	0.654047541418192	-	.	gene_id "ENSMUSG00000021313.18"; transcript_id "ENSMUSG00000021313.18_tx_61"; exon_id "chr13_11794071_11794154_-"; exonnum "24"; txlen "16275";
chr13	ENSEMBL_gcm37	exon	11794071	11794154	0.654047541418192	-	.	gene_id "ENSMUSG00000021313.18"; transcript_id "ENSMUSG00000021313.18_tx_62"; exon_id "chr13_11794071_11794154_-"; exonnum "25"; txlen "16296";
chr13	ENSEMBL_gcm37	exon	11794071	11794154	0.0646162022367757	-	.	gene_id "ENSMUSG00000021313.18"; transcript_id "ENSMUSG00000021313.18_tx_63"; exon_id "chr13_11794071_11794154_-"; exonnum "25"; txlen "16612";
chr13	ENSEMBL_gcm37	exon	11794071	11794154	2.9405414545431	-	.	gene_id "ENSMUSG00000021313.18"; transcript_id "ENSMUSG00000021313.18_tx_8"; exon_id "chr13_11794071_11794154_-"; exonnum "25"; txlen "16346";
chr13	ENSEMBL_gcm37	exon	11794071	11794154	2.8485521767703	-	.	gene_id "ENSMUSG00000021313.18"; transcript_id "ENSMUSG00000021313.18_tx_9"; exon_id "chr13_11794071_11794154_-"; exonnum "24"; txlen "16325";
chr13	HAVANA	exon	11799924	11800027	0	-	.	gene_id "ENSMUSG00000021313.18"; transcript_id "ENSMUST00000021750.15"; gene_type "protein_coding"; gene_name "Ryr2"; transcript_type "protein_coding"; transcript_name "Ryr2-201"; exon_number 24; exon_id "ENSMUSE00000618657.2"; level 2; protein_id "ENSMUSP00000021750.8"; transcript_support_level "1"; mgi_id "MGI:99685"; tag "NAGNAG_splice_site"; tag "non_canonical_conserved"; tag "basic"; tag "Ensembl_canonical"; tag "GENCODE_Primary"; tag "appris_principal_1"; tag "CCDS"; ccdsid "CCDS49206.1"; havana_gene "OTTMUSG00000066499.1"; havana_transcript "OTTMUST00000161541.1";
chr13	HAVANA	CDS	11799924	11800027	0	-	0	gene_id "ENSMUSG00000021313.18"; transcript_id "ENSMUST00000021750.15"; gene_type "protein_coding"; gene_name "Ryr2"; transcript_type "protein_coding"; transcript_name "Ryr2-201"; exon_number 24; exon_id "ENSMUSE00000618657.2"; level 2; protein_id "ENSMUSP00000021750.8"; transcript_support_level "1"; mgi_id "MGI:99685"; tag "NAGNAG_splice_site"; tag "non_canonical_conserved"; tag "basic"; tag "Ensembl_canonical"; tag "GENCODE_Primary"; tag "appris_principal_1"; tag "CCDS"; ccdsid "CCDS49206.1"; havana_gene "OTTMUSG00000066499.1"; havana_transcript "OTTMUST00000161541.1";
chr13	HAVANA	exon	11799924	11800027	0	-	.	gene_id "ENSMUSG00000021313.18"; transcript_id "ENSMUST00000220597.2"; gene_type "protein_coding"; gene_name "Ryr2"; transcript_type "protein_coding"; transcript_name "Ryr2-202"; exon_number 23; exon_id "ENSMUSE00000618657.2"; level 2; protein_id "ENSMUSP00000152051.2"; transcript_support_level "1"; mgi_id "MGI:99685"; tag "NAGNAG_splice_site"; tag "basic"; havana_gene "OTTMUSG00000066499.1"; havana_transcript "OTTMUST00000161546.1";
chr13	HAVANA	CDS	11799924	11800027	0	-	0	gene_id "ENSMUSG00000021313.18"; transcript_id "ENSMUST00000220597.2"; gene_type "protein_coding"; gene_name "Ryr2"; transcript_type "protein_coding"; transcript_name "Ryr2-202"; exon_number 23; exon_id "ENSMUSE00000618657.2"; level 2; protein_id "ENSMUSP00000152051.2"; transcript_support_level "1"; mgi_id "MGI:99685"; tag "NAGNAG_splice_site"; tag "basic"; havana_gene "OTTMUSG00000066499.1"; havana_transcript "OTTMUST00000161546.1";
chr13	ENSEMBL_gcm37	exon	11799924	11800027	2.66306010560875	-	.	gene_id "ENSMUSG00000021313.18"; transcript_id "ENSMUSG00000021313.18_tx_11"; exon_id "chr13_11799924_11800027_-"; exonnum "23"; txlen "16328";
chr13	ENSEMBL_gcm37	exon	11799924	11800027	2.64971714250462	-	.	gene_id "ENSMUSG00000021313.18"; transcript_id "ENSMUSG00000021313.18_tx_12"; exon_id "chr13_11799924_11800027_-"; exonnum "23"; txlen "16301";
chr13	ENSEMBL_gcm37	exon	11799924	11800027	2.64837190593541	-	.	gene_id "ENSMUSG00000021313.18"; transcript_id "ENSMUSG00000021313.18_tx_13"; exon_id "chr13_11799924_11800027_-"; exonnum "24"; txlen "16322";
chr13	ENSEMBL_gcm37	exon	11799924	11800027	2.02068974520746	-	.	gene_id "ENSMUSG00000021313.18"; transcript_id "ENSMUSG00000021313.18_tx_17"; exon_id "chr13_11799924_11800027_-"; exonnum "24"; txlen "16349";
chr13	ENSEMBL_gcm37	exon	11799924	11800027	1.7985979514822	-	.	gene_id "ENSMUSG00000021313.18"; transcript_id "ENSMUSG00000021313.18_tx_21"; exon_id "chr13_11799924_11800027_-"; exonnum "23"; txlen "16304";
chr13	ENSEMBL_gcm37	exon	11799924	11800027	1.49040095746477	-	.	gene_id "ENSMUSG00000021313.18"; transcript_id "ENSMUSG00000021313.18_tx_24"; exon_id "chr13_11799924_11800027_-"; exonnum "23"; txlen "16352";
chr13	ENSEMBL_gcm37	exon	11799924	11800027	1.4362483219716	-	.	gene_id "ENSMUSG00000021313.18"; transcript_id "ENSMUSG00000021313.18_tx_25"; exon_id "chr13_11799924_11800027_-"; exonnum "24"; txlen "16373";
chr13	ENSEMBL_gcm37	exon	11799924	11800027	1.40453795751281	-	.	gene_id "ENSMUSG00000021313.18"; transcript_id "ENSMUSG00000021313.18_tx_26"; exon_id "chr13_11799924_11800027_-"; exonnum "24"; txlen "16325";
chr13	ENSEMBL_gcm37	exon	11799924	11800027	1.27496904918588	-	.	gene_id "ENSMUSG00000021313.18"; transcript_id "ENSMUSG00000021313.18_tx_28"; exon_id "chr13_11799924_11800027_-"; exonnum "23"; txlen "16382";
chr13	ENSEMBL_gcm37	exon	11799924	11800027	1.27496904918588	-	.	gene_id "ENSMUSG00000021313.18"; transcript_id "ENSMUSG00000021313.18_tx_29"; exon_id "chr13_11799924_11800027_-"; exonnum "24"; txlen "16403";
chr13	ENSEMBL_gcm37	exon	11799924	11800027	1.18686204205035	-	.	gene_id "ENSMUSG00000021313.18"; transcript_id "ENSMUSG00000021313.18_tx_30"; exon_id "chr13_11799924_11800027_-"; exonnum "22"; txlen "16310";
chr13	ENSEMBL_gcm37	exon	11799924	11800027	1.13985048788671	-	.	gene_id "ENSMUSG00000021313.18"; transcript_id "ENSMUSG00000021313.18_tx_31"; exon_id "chr13_11799924_11800027_-"; exonnum "23"; txlen "16385";
chr13	ENSEMBL_gcm37	exon	11799924	11800027	1.1304986295613	-	.	gene_id "ENSMUSG00000021313.18"; transcript_id "ENSMUSG00000021313.18_tx_32"; exon_id "chr13_11799924_11800027_-"; exonnum "23"; txlen "16358";
chr13	ENSEMBL_gcm37	exon	11799924	11800027	1.08569785239353	-	.	gene_id "ENSMUSG00000021313.18"; transcript_id "ENSMUSG00000021313.18_tx_34"; exon_id "chr13_11799924_11800027_-"; exonnum "24"; txlen "16406";
chr13	ENSEMBL_gcm37	exon	11799924	11800027	1.07121857183214	-	.	gene_id "ENSMUSG00000021313.18"; transcript_id "ENSMUSG00000021313.18_tx_35"; exon_id "chr13_11799924_11800027_-"; exonnum "22"; txlen "16286";
chr13	ENSEMBL_gcm37	exon	11799924	11800027	1.06546373085471	-	.	gene_id "ENSMUSG00000021313.18"; transcript_id "ENSMUSG00000021313.18_tx_36"; exon_id "chr13_11799924_11800027_-"; exonnum "23"; txlen "16328";
chr13	ENSEMBL_gcm37	exon	11799924	11800027	1.06546373085471	-	.	gene_id "ENSMUSG00000021313.18"; transcript_id "ENSMUSG00000021313.18_tx_37"; exon_id "chr13_11799924_11800027_-"; exonnum "24"; txlen "16349";
chr13	ENSEMBL_gcm37	exon	11799924	11800027	1.06546373085471	-	.	gene_id "ENSMUSG00000021313.18"; transcript_id "ENSMUSG00000021313.18_tx_38"; exon_id "chr13_11799924_11800027_-"; exonnum "23"; txlen "16358";
chr13	ENSEMBL_gcm37	exon	11799924	11800027	1.06546373085471	-	.	gene_id "ENSMUSG00000021313.18"; transcript_id "ENSMUSG00000021313.18_tx_39"; exon_id "chr13_11799924_11800027_-"; exonnum "24"; txlen "16379";
chr13	ENSEMBL_gcm37	exon	11799924	11800027	1.0443436932456	-	.	gene_id "ENSMUSG00000021313.18"; transcript_id "ENSMUSG00000021313.18_tx_40"; exon_id "chr13_11799924_11800027_-"; exonnum "24"; txlen "16379";
chr13	ENSEMBL_gcm37	exon	11799924	11800027	1.0443436932456	-	.	gene_id "ENSMUSG00000021313.18"; transcript_id "ENSMUSG00000021313.18_tx_41"; exon_id "chr13_11799924_11800027_-"; exonnum "23"; txlen "16334";
chr13	ENSEMBL_gcm37	exon	11799924	11800027	1.0443436932456	-	.	gene_id "ENSMUSG00000021313.18"; transcript_id "ENSMUSG00000021313.18_tx_42"; exon_id "chr13_11799924_11800027_-"; exonnum "24"; txlen "16355";
chr13	ENSEMBL_gcm37	exon	11799924	11800027	1.0375607320658	-	.	gene_id "ENSMUSG00000021313.18"; transcript_id "ENSMUSG00000021313.18_tx_43"; exon_id "chr13_11799924_11800027_-"; exonnum "24"; txlen "16436";
chr13	ENSEMBL_gcm37	exon	11799924	11800027	0.99230281423215	-	.	gene_id "ENSMUSG00000021313.18"; transcript_id "ENSMUSG00000021313.18_tx_45"; exon_id "chr13_11799924_11800027_-"; exonnum "23"; txlen "16313";
chr13	ENSEMBL_gcm37	exon	11799924	11800027	0.9753662006903	-	.	gene_id "ENSMUSG00000021313.18"; transcript_id "ENSMUSG00000021313.18_tx_46"; exon_id "chr13_11799924_11800027_-"; exonnum "23"; txlen "16263";
chr13	ENSEMBL_gcm37	exon	11799924	11800027	0.964568355464998	-	.	gene_id "ENSMUSG00000021313.18"; transcript_id "ENSMUSG00000021313.18_tx_47"; exon_id "chr13_11799924_11800027_-"; exonnum "23"; txlen "16415";
chr13	ENSEMBL_gcm37	exon	11799924	11800027	0.880376981032917	-	.	gene_id "ENSMUSG00000021313.18"; transcript_id "ENSMUSG00000021313.18_tx_48"; exon_id "chr13_11799924_11800027_-"; exonnum "23"; txlen "16278";
chr13	ENSEMBL_gcm37	exon	11799924	11800027	0.774381337490571	-	.	gene_id "ENSMUSG00000021313.18"; transcript_id "ENSMUSG00000021313.18_tx_52"; exon_id "chr13_11799924_11800027_-"; exonnum "23"; txlen "3162";
chr13	ENSEMBL_gcm37	exon	11799924	11800027	0.774381337490571	-	.	gene_id "ENSMUSG00000021313.18"; transcript_id "ENSMUSG00000021313.18_tx_53"; exon_id "chr13_11799924_11800027_-"; exonnum "24"; txlen "3259";
chr13	ENSEMBL_gcm37	exon	11799924	11800027	0.726183843117433	-	.	gene_id "ENSMUSG00000021313.18"; transcript_id "ENSMUSG00000021313.18_tx_54"; exon_id "chr13_11799924_11800027_-"; exonnum "24"; txlen "16299";
chr13	ENSEMBL_gcm37	exon	11799924	11800027	0.691898347945485	-	.	gene_id "ENSMUSG00000021313.18"; transcript_id "ENSMUSG00000021313.18_tx_56"; exon_id "chr13_11799924_11800027_-"; exonnum "23"; txlen "16361";
chr13	ENSEMBL_gcm37	exon	11799924	11800027	0.691898347945485	-	.	gene_id "ENSMUSG00000021313.18"; transcript_id "ENSMUSG00000021313.18_tx_57"; exon_id "chr13_11799924_11800027_-"; exonnum "24"; txlen "16382";
chr13	ENSEMBL_gcm37	exon	11799924	11800027	0.691898347945485	-	.	gene_id "ENSMUSG00000021313.18"; transcript_id "ENSMUSG00000021313.18_tx_58"; exon_id "chr13_11799924_11800027_-"; exonnum "23"; txlen "16391";
chr13	ENSEMBL_gcm37	exon	11799924	11800027	0.691898347945485	-	.	gene_id "ENSMUSG00000021313.18"; transcript_id "ENSMUSG00000021313.18_tx_59"; exon_id "chr13_11799924_11800027_-"; exonnum "24"; txlen "16412";
chr13	ENSEMBL_gcm37	exon	11799924	11800027	0.666872862032396	-	.	gene_id "ENSMUSG00000021313.18"; transcript_id "ENSMUSG00000021313.18_tx_60"; exon_id "chr13_11799924_11800027_-"; exonnum "22"; txlen "16337";
chr13	ENSEMBL_gcm37	exon	11799924	11800027	0.654047541418192	-	.	gene_id "ENSMUSG00000021313.18"; transcript_id "ENSMUSG00000021313.18_tx_61"; exon_id "chr13_11799924_11800027_-"; exonnum "23"; txlen "16275";
chr13	ENSEMBL_gcm37	exon	11799924	11800027	0.654047541418192	-	.	gene_id "ENSMUSG00000021313.18"; transcript_id "ENSMUSG00000021313.18_tx_62"; exon_id "chr13_11799924_11800027_-"; exonnum "24"; txlen "16296";
chr13	ENSEMBL_gcm37	exon	11799924	11800027	0.0646162022367757	-	.	gene_id "ENSMUSG00000021313.18"; transcript_id "ENSMUSG00000021313.18_tx_63"; exon_id "chr13_11799924_11800027_-"; exonnum "24"; txlen "16612";
chr13	ENSEMBL_gcm37	exon	11799924	11800027	2.9405414545431	-	.	gene_id "ENSMUSG00000021313.18"; transcript_id "ENSMUSG00000021313.18_tx_8"; exon_id "chr13_11799924_11800027_-"; exonnum "24"; txlen "16346";
chr13	ENSEMBL_gcm37	exon	11799924	11800027	2.8485521767703	-	.	gene_id "ENSMUSG00000021313.18"; transcript_id "ENSMUSG00000021313.18_tx_9"; exon_id "chr13_11799924_11800027_-"; exonnum "23"; txlen "16325";
chr13	HAVANA	exon	11805145	11805249	0	-	.	gene_id "ENSMUSG00000021313.18"; transcript_id "ENSMUST00000021750.15"; gene_type "protein_coding"; gene_name "Ryr2"; transcript_type "protein_coding"; transcript_name "Ryr2-201"; exon_number 23; exon_id "ENSMUSE00000299780.2"; level 2; protein_id "ENSMUSP00000021750.8"; transcript_support_level "1"; mgi_id "MGI:99685"; tag "NAGNAG_splice_site"; tag "non_canonical_conserved"; tag "basic"; tag "Ensembl_canonical"; tag "GENCODE_Primary"; tag "appris_principal_1"; tag "CCDS"; ccdsid "CCDS49206.1"; havana_gene "OTTMUSG00000066499.1"; havana_transcript "OTTMUST00000161541.1";
chr13	HAVANA	CDS	11805145	11805249	0	-	0	gene_id "ENSMUSG00000021313.18"; transcript_id "ENSMUST00000021750.15"; gene_type "protein_coding"; gene_name "Ryr2"; transcript_type "protein_coding"; transcript_name "Ryr2-201"; exon_number 23; exon_id "ENSMUSE00000299780.2"; level 2; protein_id "ENSMUSP00000021750.8"; transcript_support_level "1"; mgi_id "MGI:99685"; tag "NAGNAG_splice_site"; tag "non_canonical_conserved"; tag "basic"; tag "Ensembl_canonical"; tag "GENCODE_Primary"; tag "appris_principal_1"; tag "CCDS"; ccdsid "CCDS49206.1"; havana_gene "OTTMUSG00000066499.1"; havana_transcript "OTTMUST00000161541.1";
chr13	HAVANA	exon	11805145	11805249	0	-	.	gene_id "ENSMUSG00000021313.18"; transcript_id "ENSMUST00000220597.2"; gene_type "protein_coding"; gene_name "Ryr2"; transcript_type "protein_coding"; transcript_name "Ryr2-202"; exon_number 22; exon_id "ENSMUSE00000299780.2"; level 2; protein_id "ENSMUSP00000152051.2"; transcript_support_level "1"; mgi_id "MGI:99685"; tag "NAGNAG_splice_site"; tag "basic"; havana_gene "OTTMUSG00000066499.1"; havana_transcript "OTTMUST00000161546.1";
chr13	HAVANA	CDS	11805145	11805249	0	-	0	gene_id "ENSMUSG00000021313.18"; transcript_id "ENSMUST00000220597.2"; gene_type "protein_coding"; gene_name "Ryr2"; transcript_type "protein_coding"; transcript_name "Ryr2-202"; exon_number 22; exon_id "ENSMUSE00000299780.2"; level 2; protein_id "ENSMUSP00000152051.2"; transcript_support_level "1"; mgi_id "MGI:99685"; tag "NAGNAG_splice_site"; tag "basic"; havana_gene "OTTMUSG00000066499.1"; havana_transcript "OTTMUST00000161546.1";
chr13	ENSEMBL_gcm37	exon	11805145	11805249	2.66306010560875	-	.	gene_id "ENSMUSG00000021313.18"; transcript_id "ENSMUSG00000021313.18_tx_11"; exon_id "chr13_11805145_11805249_-"; exonnum "22"; txlen "16328";
chr13	ENSEMBL_gcm37	exon	11805145	11805249	2.64971714250462	-	.	gene_id "ENSMUSG00000021313.18"; transcript_id "ENSMUSG00000021313.18_tx_12"; exon_id "chr13_11805145_11805249_-"; exonnum "22"; txlen "16301";
chr13	ENSEMBL_gcm37	exon	11805145	11805249	2.64837190593541	-	.	gene_id "ENSMUSG00000021313.18"; transcript_id "ENSMUSG00000021313.18_tx_13"; exon_id "chr13_11805145_11805249_-"; exonnum "23"; txlen "16322";
chr13	ENSEMBL_gcm37	exon	11805145	11805249	2.02068974520746	-	.	gene_id "ENSMUSG00000021313.18"; transcript_id "ENSMUSG00000021313.18_tx_17"; exon_id "chr13_11805145_11805249_-"; exonnum "23"; txlen "16349";
chr13	ENSEMBL_gcm37	exon	11805145	11805249	1.7985979514822	-	.	gene_id "ENSMUSG00000021313.18"; transcript_id "ENSMUSG00000021313.18_tx_21"; exon_id "chr13_11805145_11805249_-"; exonnum "22"; txlen "16304";
chr13	ENSEMBL_gcm37	exon	11805145	11805249	1.49040095746477	-	.	gene_id "ENSMUSG00000021313.18"; transcript_id "ENSMUSG00000021313.18_tx_24"; exon_id "chr13_11805145_11805249_-"; exonnum "22"; txlen "16352";
chr13	ENSEMBL_gcm37	exon	11805145	11805249	1.4362483219716	-	.	gene_id "ENSMUSG00000021313.18"; transcript_id "ENSMUSG00000021313.18_tx_25"; exon_id "chr13_11805145_11805249_-"; exonnum "23"; txlen "16373";
chr13	ENSEMBL_gcm37	exon	11805145	11805249	1.40453795751281	-	.	gene_id "ENSMUSG00000021313.18"; transcript_id "ENSMUSG00000021313.18_tx_26"; exon_id "chr13_11805145_11805249_-"; exonnum "23"; txlen "16325";
chr13	ENSEMBL_gcm37	exon	11805145	11805249	1.27496904918588	-	.	gene_id "ENSMUSG00000021313.18"; transcript_id "ENSMUSG00000021313.18_tx_28"; exon_id "chr13_11805145_11805249_-"; exonnum "22"; txlen "16382";
chr13	ENSEMBL_gcm37	exon	11805145	11805249	1.27496904918588	-	.	gene_id "ENSMUSG00000021313.18"; transcript_id "ENSMUSG00000021313.18_tx_29"; exon_id "chr13_11805145_11805249_-"; exonnum "23"; txlen "16403";
chr13	ENSEMBL_gcm37	exon	11805145	11805249	1.18686204205035	-	.	gene_id "ENSMUSG00000021313.18"; transcript_id "ENSMUSG00000021313.18_tx_30"; exon_id "chr13_11805145_11805249_-"; exonnum "21"; txlen "16310";
chr13	ENSEMBL_gcm37	exon	11805145	11805249	1.13985048788671	-	.	gene_id "ENSMUSG00000021313.18"; transcript_id "ENSMUSG00000021313.18_tx_31"; exon_id "chr13_11805145_11805249_-"; exonnum "22"; txlen "16385";
chr13	ENSEMBL_gcm37	exon	11805145	11805249	1.1304986295613	-	.	gene_id "ENSMUSG00000021313.18"; transcript_id "ENSMUSG00000021313.18_tx_32"; exon_id "chr13_11805145_11805249_-"; exonnum "22"; txlen "16358";
chr13	ENSEMBL_gcm37	exon	11805145	11805249	1.08569785239353	-	.	gene_id "ENSMUSG00000021313.18"; transcript_id "ENSMUSG00000021313.18_tx_34"; exon_id "chr13_11805145_11805249_-"; exonnum "23"; txlen "16406";
chr13	ENSEMBL_gcm37	exon	11805145	11805249	1.07121857183214	-	.	gene_id "ENSMUSG00000021313.18"; transcript_id "ENSMUSG00000021313.18_tx_35"; exon_id "chr13_11805145_11805249_-"; exonnum "21"; txlen "16286";
chr13	ENSEMBL_gcm37	exon	11805145	11805249	1.06546373085471	-	.	gene_id "ENSMUSG00000021313.18"; transcript_id "ENSMUSG00000021313.18_tx_36"; exon_id "chr13_11805145_11805249_-"; exonnum "22"; txlen "16328";
chr13	ENSEMBL_gcm37	exon	11805145	11805249	1.06546373085471	-	.	gene_id "ENSMUSG00000021313.18"; transcript_id "ENSMUSG00000021313.18_tx_37"; exon_id "chr13_11805145_11805249_-"; exonnum "23"; txlen "16349";
chr13	ENSEMBL_gcm37	exon	11805145	11805249	1.06546373085471	-	.	gene_id "ENSMUSG00000021313.18"; transcript_id "ENSMUSG00000021313.18_tx_38"; exon_id "chr13_11805145_11805249_-"; exonnum "22"; txlen "16358";
chr13	ENSEMBL_gcm37	exon	11805145	11805249	1.06546373085471	-	.	gene_id "ENSMUSG00000021313.18"; transcript_id "ENSMUSG00000021313.18_tx_39"; exon_id "chr13_11805145_11805249_-"; exonnum "23"; txlen "16379";
chr13	ENSEMBL_gcm37	exon	11805145	11805249	1.0443436932456	-	.	gene_id "ENSMUSG00000021313.18"; transcript_id "ENSMUSG00000021313.18_tx_40"; exon_id "chr13_11805145_11805249_-"; exonnum "23"; txlen "16379";
chr13	ENSEMBL_gcm37	exon	11805145	11805249	1.0443436932456	-	.	gene_id "ENSMUSG00000021313.18"; transcript_id "ENSMUSG00000021313.18_tx_41"; exon_id "chr13_11805145_11805249_-"; exonnum "22"; txlen "16334";
chr13	ENSEMBL_gcm37	exon	11805145	11805249	1.0443436932456	-	.	gene_id "ENSMUSG00000021313.18"; transcript_id "ENSMUSG00000021313.18_tx_42"; exon_id "chr13_11805145_11805249_-"; exonnum "23"; txlen "16355";
chr13	ENSEMBL_gcm37	exon	11805145	11805249	1.0375607320658	-	.	gene_id "ENSMUSG00000021313.18"; transcript_id "ENSMUSG00000021313.18_tx_43"; exon_id "chr13_11805145_11805249_-"; exonnum "23"; txlen "16436";
chr13	ENSEMBL_gcm37	exon	11805145	11805249	0.99230281423215	-	.	gene_id "ENSMUSG00000021313.18"; transcript_id "ENSMUSG00000021313.18_tx_45"; exon_id "chr13_11805145_11805249_-"; exonnum "22"; txlen "16313";
chr13	ENSEMBL_gcm37	exon	11805145	11805249	0.9753662006903	-	.	gene_id "ENSMUSG00000021313.18"; transcript_id "ENSMUSG00000021313.18_tx_46"; exon_id "chr13_11805145_11805249_-"; exonnum "22"; txlen "16263";
chr13	ENSEMBL_gcm37	exon	11805145	11805249	0.964568355464998	-	.	gene_id "ENSMUSG00000021313.18"; transcript_id "ENSMUSG00000021313.18_tx_47"; exon_id "chr13_11805145_11805249_-"; exonnum "22"; txlen "16415";
chr13	ENSEMBL_gcm37	exon	11805145	11805249	0.880376981032917	-	.	gene_id "ENSMUSG00000021313.18"; transcript_id "ENSMUSG00000021313.18_tx_48"; exon_id "chr13_11805145_11805249_-"; exonnum "22"; txlen "16278";
chr13	ENSEMBL_gcm37	exon	11805145	11805249	0.774381337490571	-	.	gene_id "ENSMUSG00000021313.18"; transcript_id "ENSMUSG00000021313.18_tx_52"; exon_id "chr13_11805145_11805249_-"; exonnum "22"; txlen "3162";
chr13	ENSEMBL_gcm37	exon	11805145	11805249	0.774381337490571	-	.	gene_id "ENSMUSG00000021313.18"; transcript_id "ENSMUSG00000021313.18_tx_53"; exon_id "chr13_11805145_11805249_-"; exonnum "23"; txlen "3259";
chr13	ENSEMBL_gcm37	exon	11805145	11805249	0.726183843117433	-	.	gene_id "ENSMUSG00000021313.18"; transcript_id "ENSMUSG00000021313.18_tx_54"; exon_id "chr13_11805145_11805249_-"; exonnum "23"; txlen "16299";
chr13	ENSEMBL_gcm37	exon	11805145	11805249	0.691898347945485	-	.	gene_id "ENSMUSG00000021313.18"; transcript_id "ENSMUSG00000021313.18_tx_56"; exon_id "chr13_11805145_11805249_-"; exonnum "22"; txlen "16361";
chr13	ENSEMBL_gcm37	exon	11805145	11805249	0.691898347945485	-	.	gene_id "ENSMUSG00000021313.18"; transcript_id "ENSMUSG00000021313.18_tx_57"; exon_id "chr13_11805145_11805249_-"; exonnum "23"; txlen "16382";
chr13	ENSEMBL_gcm37	exon	11805145	11805249	0.691898347945485	-	.	gene_id "ENSMUSG00000021313.18"; transcript_id "ENSMUSG00000021313.18_tx_58"; exon_id "chr13_11805145_11805249_-"; exonnum "22"; txlen "16391";
chr13	ENSEMBL_gcm37	exon	11805145	11805249	0.691898347945485	-	.	gene_id "ENSMUSG00000021313.18"; transcript_id "ENSMUSG00000021313.18_tx_59"; exon_id "chr13_11805145_11805249_-"; exonnum "23"; txlen "16412";
chr13	ENSEMBL_gcm37	exon	11805145	11805249	0.666872862032396	-	.	gene_id "ENSMUSG00000021313.18"; transcript_id "ENSMUSG00000021313.18_tx_60"; exon_id "chr13_11805145_11805249_-"; exonnum "21"; txlen "16337";
chr13	ENSEMBL_gcm37	exon	11805145	11805249	0.654047541418192	-	.	gene_id "ENSMUSG00000021313.18"; transcript_id "ENSMUSG00000021313.18_tx_61"; exon_id "chr13_11805145_11805249_-"; exonnum "22"; txlen "16275";
chr13	ENSEMBL_gcm37	exon	11805145	11805249	0.654047541418192	-	.	gene_id "ENSMUSG00000021313.18"; transcript_id "ENSMUSG00000021313.18_tx_62"; exon_id "chr13_11805145_11805249_-"; exonnum "23"; txlen "16296";
chr13	ENSEMBL_gcm37	exon	11805145	11805249	0.0646162022367757	-	.	gene_id "ENSMUSG00000021313.18"; transcript_id "ENSMUSG00000021313.18_tx_63"; exon_id "chr13_11805145_11805249_-"; exonnum "23"; txlen "16612";
chr13	ENSEMBL_gcm37	exon	11805145	11805249	2.9405414545431	-	.	gene_id "ENSMUSG00000021313.18"; transcript_id "ENSMUSG00000021313.18_tx_8"; exon_id "chr13_11805145_11805249_-"; exonnum "23"; txlen "16346";
chr13	ENSEMBL_gcm37	exon	11805145	11805249	2.8485521767703	-	.	gene_id "ENSMUSG00000021313.18"; transcript_id "ENSMUSG00000021313.18_tx_9"; exon_id "chr13_11805145_11805249_-"; exonnum "22"; txlen "16325";
chr13	HAVANA	exon	11807555	11807771	0	-	.	gene_id "ENSMUSG00000021313.18"; transcript_id "ENSMUST00000021750.15"; gene_type "protein_coding"; gene_name "Ryr2"; transcript_type "protein_coding"; transcript_name "Ryr2-201"; exon_number 22; exon_id "ENSMUSE00000299791.2"; level 2; protein_id "ENSMUSP00000021750.8"; transcript_support_level "1"; mgi_id "MGI:99685"; tag "NAGNAG_splice_site"; tag "non_canonical_conserved"; tag "basic"; tag "Ensembl_canonical"; tag "GENCODE_Primary"; tag "appris_principal_1"; tag "CCDS"; ccdsid "CCDS49206.1"; havana_gene "OTTMUSG00000066499.1"; havana_transcript "OTTMUST00000161541.1";
chr13	HAVANA	CDS	11807555	11807771	0	-	1	gene_id "ENSMUSG00000021313.18"; transcript_id "ENSMUST00000021750.15"; gene_type "protein_coding"; gene_name "Ryr2"; transcript_type "protein_coding"; transcript_name "Ryr2-201"; exon_number 22; exon_id "ENSMUSE00000299791.2"; level 2; protein_id "ENSMUSP00000021750.8"; transcript_support_level "1"; mgi_id "MGI:99685"; tag "NAGNAG_splice_site"; tag "non_canonical_conserved"; tag "basic"; tag "Ensembl_canonical"; tag "GENCODE_Primary"; tag "appris_principal_1"; tag "CCDS"; ccdsid "CCDS49206.1"; havana_gene "OTTMUSG00000066499.1"; havana_transcript "OTTMUST00000161541.1";
chr13	HAVANA	exon	11807555	11807771	0	-	.	gene_id "ENSMUSG00000021313.18"; transcript_id "ENSMUST00000220597.2"; gene_type "protein_coding"; gene_name "Ryr2"; transcript_type "protein_coding"; transcript_name "Ryr2-202"; exon_number 21; exon_id "ENSMUSE00000299791.2"; level 2; protein_id "ENSMUSP00000152051.2"; transcript_support_level "1"; mgi_id "MGI:99685"; tag "NAGNAG_splice_site"; tag "basic"; havana_gene "OTTMUSG00000066499.1"; havana_transcript "OTTMUST00000161546.1";
chr13	HAVANA	CDS	11807555	11807771	0	-	1	gene_id "ENSMUSG00000021313.18"; transcript_id "ENSMUST00000220597.2"; gene_type "protein_coding"; gene_name "Ryr2"; transcript_type "protein_coding"; transcript_name "Ryr2-202"; exon_number 21; exon_id "ENSMUSE00000299791.2"; level 2; protein_id "ENSMUSP00000152051.2"; transcript_support_level "1"; mgi_id "MGI:99685"; tag "NAGNAG_splice_site"; tag "basic"; havana_gene "OTTMUSG00000066499.1"; havana_transcript "OTTMUST00000161546.1";
chr13	ENSEMBL_gcm37	exon	11807555	11807771	2.66306010560875	-	.	gene_id "ENSMUSG00000021313.18"; transcript_id "ENSMUSG00000021313.18_tx_11"; exon_id "chr13_11807555_11807771_-"; exonnum "21"; txlen "16328";
chr13	ENSEMBL_gcm37	exon	11807555	11807771	2.64971714250462	-	.	gene_id "ENSMUSG00000021313.18"; transcript_id "ENSMUSG00000021313.18_tx_12"; exon_id "chr13_11807555_11807771_-"; exonnum "21"; txlen "16301";
chr13	ENSEMBL_gcm37	exon	11807555	11807771	2.64837190593541	-	.	gene_id "ENSMUSG00000021313.18"; transcript_id "ENSMUSG00000021313.18_tx_13"; exon_id "chr13_11807555_11807771_-"; exonnum "22"; txlen "16322";
chr13	ENSEMBL_gcm37	exon	11807555	11807771	2.02068974520746	-	.	gene_id "ENSMUSG00000021313.18"; transcript_id "ENSMUSG00000021313.18_tx_17"; exon_id "chr13_11807555_11807771_-"; exonnum "22"; txlen "16349";
chr13	ENSEMBL_gcm37	exon	11807555	11807771	1.7985979514822	-	.	gene_id "ENSMUSG00000021313.18"; transcript_id "ENSMUSG00000021313.18_tx_21"; exon_id "chr13_11807555_11807771_-"; exonnum "21"; txlen "16304";
chr13	ENSEMBL_gcm37	exon	11807555	11807771	1.49040095746477	-	.	gene_id "ENSMUSG00000021313.18"; transcript_id "ENSMUSG00000021313.18_tx_24"; exon_id "chr13_11807555_11807771_-"; exonnum "21"; txlen "16352";
chr13	ENSEMBL_gcm37	exon	11807555	11807771	1.4362483219716	-	.	gene_id "ENSMUSG00000021313.18"; transcript_id "ENSMUSG00000021313.18_tx_25"; exon_id "chr13_11807555_11807771_-"; exonnum "22"; txlen "16373";
chr13	ENSEMBL_gcm37	exon	11807555	11807771	1.40453795751281	-	.	gene_id "ENSMUSG00000021313.18"; transcript_id "ENSMUSG00000021313.18_tx_26"; exon_id "chr13_11807555_11807771_-"; exonnum "22"; txlen "16325";
chr13	ENSEMBL_gcm37	exon	11807555	11807771	1.27496904918588	-	.	gene_id "ENSMUSG00000021313.18"; transcript_id "ENSMUSG00000021313.18_tx_28"; exon_id "chr13_11807555_11807771_-"; exonnum "21"; txlen "16382";
chr13	ENSEMBL_gcm37	exon	11807555	11807771	1.27496904918588	-	.	gene_id "ENSMUSG00000021313.18"; transcript_id "ENSMUSG00000021313.18_tx_29"; exon_id "chr13_11807555_11807771_-"; exonnum "22"; txlen "16403";
chr13	ENSEMBL_gcm37	exon	11807555	11807771	1.18686204205035	-	.	gene_id "ENSMUSG00000021313.18"; transcript_id "ENSMUSG00000021313.18_tx_30"; exon_id "chr13_11807555_11807771_-"; exonnum "20"; txlen "16310";
chr13	ENSEMBL_gcm37	exon	11807555	11807771	1.13985048788671	-	.	gene_id "ENSMUSG00000021313.18"; transcript_id "ENSMUSG00000021313.18_tx_31"; exon_id "chr13_11807555_11807771_-"; exonnum "21"; txlen "16385";
chr13	ENSEMBL_gcm37	exon	11807555	11807771	1.1304986295613	-	.	gene_id "ENSMUSG00000021313.18"; transcript_id "ENSMUSG00000021313.18_tx_32"; exon_id "chr13_11807555_11807771_-"; exonnum "21"; txlen "16358";
chr13	ENSEMBL_gcm37	exon	11807555	11807771	1.08569785239353	-	.	gene_id "ENSMUSG00000021313.18"; transcript_id "ENSMUSG00000021313.18_tx_34"; exon_id "chr13_11807555_11807771_-"; exonnum "22"; txlen "16406";
chr13	ENSEMBL_gcm37	exon	11807555	11807771	1.07121857183214	-	.	gene_id "ENSMUSG00000021313.18"; transcript_id "ENSMUSG00000021313.18_tx_35"; exon_id "chr13_11807555_11807771_-"; exonnum "20"; txlen "16286";
chr13	ENSEMBL_gcm37	exon	11807555	11807771	1.06546373085471	-	.	gene_id "ENSMUSG00000021313.18"; transcript_id "ENSMUSG00000021313.18_tx_36"; exon_id "chr13_11807555_11807771_-"; exonnum "21"; txlen "16328";
chr13	ENSEMBL_gcm37	exon	11807555	11807771	1.06546373085471	-	.	gene_id "ENSMUSG00000021313.18"; transcript_id "ENSMUSG00000021313.18_tx_37"; exon_id "chr13_11807555_11807771_-"; exonnum "22"; txlen "16349";
chr13	ENSEMBL_gcm37	exon	11807555	11807771	1.06546373085471	-	.	gene_id "ENSMUSG00000021313.18"; transcript_id "ENSMUSG00000021313.18_tx_38"; exon_id "chr13_11807555_11807771_-"; exonnum "21"; txlen "16358";
chr13	ENSEMBL_gcm37	exon	11807555	11807771	1.06546373085471	-	.	gene_id "ENSMUSG00000021313.18"; transcript_id "ENSMUSG00000021313.18_tx_39"; exon_id "chr13_11807555_11807771_-"; exonnum "22"; txlen "16379";
chr13	ENSEMBL_gcm37	exon	11807555	11807771	1.0443436932456	-	.	gene_id "ENSMUSG00000021313.18"; transcript_id "ENSMUSG00000021313.18_tx_40"; exon_id "chr13_11807555_11807771_-"; exonnum "22"; txlen "16379";
chr13	ENSEMBL_gcm37	exon	11807555	11807771	1.0443436932456	-	.	gene_id "ENSMUSG00000021313.18"; transcript_id "ENSMUSG00000021313.18_tx_41"; exon_id "chr13_11807555_11807771_-"; exonnum "21"; txlen "16334";
chr13	ENSEMBL_gcm37	exon	11807555	11807771	1.0443436932456	-	.	gene_id "ENSMUSG00000021313.18"; transcript_id "ENSMUSG00000021313.18_tx_42"; exon_id "chr13_11807555_11807771_-"; exonnum "22"; txlen "16355";
chr13	ENSEMBL_gcm37	exon	11807555	11807771	1.0375607320658	-	.	gene_id "ENSMUSG00000021313.18"; transcript_id "ENSMUSG00000021313.18_tx_43"; exon_id "chr13_11807555_11807771_-"; exonnum "22"; txlen "16436";
chr13	ENSEMBL_gcm37	exon	11807555	11807771	0.99230281423215	-	.	gene_id "ENSMUSG00000021313.18"; transcript_id "ENSMUSG00000021313.18_tx_45"; exon_id "chr13_11807555_11807771_-"; exonnum "21"; txlen "16313";
chr13	ENSEMBL_gcm37	exon	11807555	11807771	0.9753662006903	-	.	gene_id "ENSMUSG00000021313.18"; transcript_id "ENSMUSG00000021313.18_tx_46"; exon_id "chr13_11807555_11807771_-"; exonnum "21"; txlen "16263";
chr13	ENSEMBL_gcm37	exon	11807555	11807771	0.964568355464998	-	.	gene_id "ENSMUSG00000021313.18"; transcript_id "ENSMUSG00000021313.18_tx_47"; exon_id "chr13_11807555_11807771_-"; exonnum "21"; txlen "16415";
chr13	ENSEMBL_gcm37	exon	11807555	11807771	0.880376981032917	-	.	gene_id "ENSMUSG00000021313.18"; transcript_id "ENSMUSG00000021313.18_tx_48"; exon_id "chr13_11807555_11807771_-"; exonnum "21"; txlen "16278";
chr13	ENSEMBL_gcm37	exon	11807555	11807771	0.774381337490571	-	.	gene_id "ENSMUSG00000021313.18"; transcript_id "ENSMUSG00000021313.18_tx_52"; exon_id "chr13_11807555_11807771_-"; exonnum "21"; txlen "3162";
chr13	ENSEMBL_gcm37	exon	11807555	11807771	0.774381337490571	-	.	gene_id "ENSMUSG00000021313.18"; transcript_id "ENSMUSG00000021313.18_tx_53"; exon_id "chr13_11807555_11807771_-"; exonnum "22"; txlen "3259";
chr13	ENSEMBL_gcm37	exon	11807555	11807771	0.726183843117433	-	.	gene_id "ENSMUSG00000021313.18"; transcript_id "ENSMUSG00000021313.18_tx_54"; exon_id "chr13_11807555_11807771_-"; exonnum "22"; txlen "16299";
chr13	ENSEMBL_gcm37	exon	11807555	11807771	0.691898347945485	-	.	gene_id "ENSMUSG00000021313.18"; transcript_id "ENSMUSG00000021313.18_tx_56"; exon_id "chr13_11807555_11807771_-"; exonnum "21"; txlen "16361";
chr13	ENSEMBL_gcm37	exon	11807555	11807771	0.691898347945485	-	.	gene_id "ENSMUSG00000021313.18"; transcript_id "ENSMUSG00000021313.18_tx_57"; exon_id "chr13_11807555_11807771_-"; exonnum "22"; txlen "16382";
chr13	ENSEMBL_gcm37	exon	11807555	11807771	0.691898347945485	-	.	gene_id "ENSMUSG00000021313.18"; transcript_id "ENSMUSG00000021313.18_tx_58"; exon_id "chr13_11807555_11807771_-"; exonnum "21"; txlen "16391";
chr13	ENSEMBL_gcm37	exon	11807555	11807771	0.691898347945485	-	.	gene_id "ENSMUSG00000021313.18"; transcript_id "ENSMUSG00000021313.18_tx_59"; exon_id "chr13_11807555_11807771_-"; exonnum "22"; txlen "16412";
chr13	ENSEMBL_gcm37	exon	11807555	11807771	0.666872862032396	-	.	gene_id "ENSMUSG00000021313.18"; transcript_id "ENSMUSG00000021313.18_tx_60"; exon_id "chr13_11807555_11807771_-"; exonnum "20"; txlen "16337";
chr13	ENSEMBL_gcm37	exon	11807555	11807771	0.654047541418192	-	.	gene_id "ENSMUSG00000021313.18"; transcript_id "ENSMUSG00000021313.18_tx_61"; exon_id "chr13_11807555_11807771_-"; exonnum "21"; txlen "16275";
chr13	ENSEMBL_gcm37	exon	11807555	11807771	0.654047541418192	-	.	gene_id "ENSMUSG00000021313.18"; transcript_id "ENSMUSG00000021313.18_tx_62"; exon_id "chr13_11807555_11807771_-"; exonnum "22"; txlen "16296";
chr13	ENSEMBL_gcm37	exon	11807555	11807771	0.0646162022367757	-	.	gene_id "ENSMUSG00000021313.18"; transcript_id "ENSMUSG00000021313.18_tx_63"; exon_id "chr13_11807555_11807771_-"; exonnum "22"; txlen "16612";
chr13	ENSEMBL_gcm37	exon	11807555	11807771	2.9405414545431	-	.	gene_id "ENSMUSG00000021313.18"; transcript_id "ENSMUSG00000021313.18_tx_8"; exon_id "chr13_11807555_11807771_-"; exonnum "22"; txlen "16346";
chr13	ENSEMBL_gcm37	exon	11807555	11807771	2.8485521767703	-	.	gene_id "ENSMUSG00000021313.18"; transcript_id "ENSMUSG00000021313.18_tx_9"; exon_id "chr13_11807555_11807771_-"; exonnum "21"; txlen "16325";
chr13	HAVANA	exon	11809428	11809620	0	-	.	gene_id "ENSMUSG00000021313.18"; transcript_id "ENSMUST00000021750.15"; gene_type "protein_coding"; gene_name "Ryr2"; transcript_type "protein_coding"; transcript_name "Ryr2-201"; exon_number 21; exon_id "ENSMUSE00000299802.2"; level 2; protein_id "ENSMUSP00000021750.8"; transcript_support_level "1"; mgi_id "MGI:99685"; tag "NAGNAG_splice_site"; tag "non_canonical_conserved"; tag "basic"; tag "Ensembl_canonical"; tag "GENCODE_Primary"; tag "appris_principal_1"; tag "CCDS"; ccdsid "CCDS49206.1"; havana_gene "OTTMUSG00000066499.1"; havana_transcript "OTTMUST00000161541.1";
chr13	HAVANA	CDS	11809428	11809620	0	-	2	gene_id "ENSMUSG00000021313.18"; transcript_id "ENSMUST00000021750.15"; gene_type "protein_coding"; gene_name "Ryr2"; transcript_type "protein_coding"; transcript_name "Ryr2-201"; exon_number 21; exon_id "ENSMUSE00000299802.2"; level 2; protein_id "ENSMUSP00000021750.8"; transcript_support_level "1"; mgi_id "MGI:99685"; tag "NAGNAG_splice_site"; tag "non_canonical_conserved"; tag "basic"; tag "Ensembl_canonical"; tag "GENCODE_Primary"; tag "appris_principal_1"; tag "CCDS"; ccdsid "CCDS49206.1"; havana_gene "OTTMUSG00000066499.1"; havana_transcript "OTTMUST00000161541.1";
chr13	HAVANA	exon	11809428	11809620	0	-	.	gene_id "ENSMUSG00000021313.18"; transcript_id "ENSMUST00000220597.2"; gene_type "protein_coding"; gene_name "Ryr2"; transcript_type "protein_coding"; transcript_name "Ryr2-202"; exon_number 20; exon_id "ENSMUSE00000299802.2"; level 2; protein_id "ENSMUSP00000152051.2"; transcript_support_level "1"; mgi_id "MGI:99685"; tag "NAGNAG_splice_site"; tag "basic"; havana_gene "OTTMUSG00000066499.1"; havana_transcript "OTTMUST00000161546.1";
chr13	HAVANA	CDS	11809428	11809620	0	-	2	gene_id "ENSMUSG00000021313.18"; transcript_id "ENSMUST00000220597.2"; gene_type "protein_coding"; gene_name "Ryr2"; transcript_type "protein_coding"; transcript_name "Ryr2-202"; exon_number 20; exon_id "ENSMUSE00000299802.2"; level 2; protein_id "ENSMUSP00000152051.2"; transcript_support_level "1"; mgi_id "MGI:99685"; tag "NAGNAG_splice_site"; tag "basic"; havana_gene "OTTMUSG00000066499.1"; havana_transcript "OTTMUST00000161546.1";
chr13	ENSEMBL_gcm37	exon	11809428	11809620	2.66306010560875	-	.	gene_id "ENSMUSG00000021313.18"; transcript_id "ENSMUSG00000021313.18_tx_11"; exon_id "chr13_11809428_11809620_-"; exonnum "20"; txlen "16328";
chr13	ENSEMBL_gcm37	exon	11809428	11809620	2.64971714250462	-	.	gene_id "ENSMUSG00000021313.18"; transcript_id "ENSMUSG00000021313.18_tx_12"; exon_id "chr13_11809428_11809620_-"; exonnum "20"; txlen "16301";
chr13	ENSEMBL_gcm37	exon	11809428	11809620	2.64837190593541	-	.	gene_id "ENSMUSG00000021313.18"; transcript_id "ENSMUSG00000021313.18_tx_13"; exon_id "chr13_11809428_11809620_-"; exonnum "21"; txlen "16322";
chr13	ENSEMBL_gcm37	exon	11809428	11809620	2.02068974520746	-	.	gene_id "ENSMUSG00000021313.18"; transcript_id "ENSMUSG00000021313.18_tx_17"; exon_id "chr13_11809428_11809620_-"; exonnum "21"; txlen "16349";
chr13	ENSEMBL_gcm37	exon	11809428	11809620	1.7985979514822	-	.	gene_id "ENSMUSG00000021313.18"; transcript_id "ENSMUSG00000021313.18_tx_21"; exon_id "chr13_11809428_11809620_-"; exonnum "20"; txlen "16304";
chr13	ENSEMBL_gcm37	exon	11809428	11809620	1.49040095746477	-	.	gene_id "ENSMUSG00000021313.18"; transcript_id "ENSMUSG00000021313.18_tx_24"; exon_id "chr13_11809428_11809620_-"; exonnum "20"; txlen "16352";
chr13	ENSEMBL_gcm37	exon	11809428	11809620	1.4362483219716	-	.	gene_id "ENSMUSG00000021313.18"; transcript_id "ENSMUSG00000021313.18_tx_25"; exon_id "chr13_11809428_11809620_-"; exonnum "21"; txlen "16373";
chr13	ENSEMBL_gcm37	exon	11809428	11809620	1.40453795751281	-	.	gene_id "ENSMUSG00000021313.18"; transcript_id "ENSMUSG00000021313.18_tx_26"; exon_id "chr13_11809428_11809620_-"; exonnum "21"; txlen "16325";
chr13	ENSEMBL_gcm37	exon	11809428	11809620	1.27496904918588	-	.	gene_id "ENSMUSG00000021313.18"; transcript_id "ENSMUSG00000021313.18_tx_28"; exon_id "chr13_11809428_11809620_-"; exonnum "20"; txlen "16382";
chr13	ENSEMBL_gcm37	exon	11809428	11809620	1.27496904918588	-	.	gene_id "ENSMUSG00000021313.18"; transcript_id "ENSMUSG00000021313.18_tx_29"; exon_id "chr13_11809428_11809620_-"; exonnum "21"; txlen "16403";
chr13	ENSEMBL_gcm37	exon	11809428	11809620	1.18686204205035	-	.	gene_id "ENSMUSG00000021313.18"; transcript_id "ENSMUSG00000021313.18_tx_30"; exon_id "chr13_11809428_11809620_-"; exonnum "19"; txlen "16310";
chr13	ENSEMBL_gcm37	exon	11809428	11809620	1.13985048788671	-	.	gene_id "ENSMUSG00000021313.18"; transcript_id "ENSMUSG00000021313.18_tx_31"; exon_id "chr13_11809428_11809620_-"; exonnum "20"; txlen "16385";
chr13	ENSEMBL_gcm37	exon	11809428	11809620	1.1304986295613	-	.	gene_id "ENSMUSG00000021313.18"; transcript_id "ENSMUSG00000021313.18_tx_32"; exon_id "chr13_11809428_11809620_-"; exonnum "20"; txlen "16358";
chr13	ENSEMBL_gcm37	exon	11809428	11809620	1.08569785239353	-	.	gene_id "ENSMUSG00000021313.18"; transcript_id "ENSMUSG00000021313.18_tx_34"; exon_id "chr13_11809428_11809620_-"; exonnum "21"; txlen "16406";
chr13	ENSEMBL_gcm37	exon	11809428	11809620	1.07121857183214	-	.	gene_id "ENSMUSG00000021313.18"; transcript_id "ENSMUSG00000021313.18_tx_35"; exon_id "chr13_11809428_11809620_-"; exonnum "19"; txlen "16286";
chr13	ENSEMBL_gcm37	exon	11809428	11809620	1.06546373085471	-	.	gene_id "ENSMUSG00000021313.18"; transcript_id "ENSMUSG00000021313.18_tx_36"; exon_id "chr13_11809428_11809620_-"; exonnum "20"; txlen "16328";
chr13	ENSEMBL_gcm37	exon	11809428	11809620	1.06546373085471	-	.	gene_id "ENSMUSG00000021313.18"; transcript_id "ENSMUSG00000021313.18_tx_37"; exon_id "chr13_11809428_11809620_-"; exonnum "21"; txlen "16349";
chr13	ENSEMBL_gcm37	exon	11809428	11809620	1.06546373085471	-	.	gene_id "ENSMUSG00000021313.18"; transcript_id "ENSMUSG00000021313.18_tx_38"; exon_id "chr13_11809428_11809620_-"; exonnum "20"; txlen "16358";
chr13	ENSEMBL_gcm37	exon	11809428	11809620	1.06546373085471	-	.	gene_id "ENSMUSG00000021313.18"; transcript_id "ENSMUSG00000021313.18_tx_39"; exon_id "chr13_11809428_11809620_-"; exonnum "21"; txlen "16379";
chr13	ENSEMBL_gcm37	exon	11809428	11809620	1.0443436932456	-	.	gene_id "ENSMUSG00000021313.18"; transcript_id "ENSMUSG00000021313.18_tx_40"; exon_id "chr13_11809428_11809620_-"; exonnum "21"; txlen "16379";
chr13	ENSEMBL_gcm37	exon	11809428	11809620	1.0443436932456	-	.	gene_id "ENSMUSG00000021313.18"; transcript_id "ENSMUSG00000021313.18_tx_41"; exon_id "chr13_11809428_11809620_-"; exonnum "20"; txlen "16334";
chr13	ENSEMBL_gcm37	exon	11809428	11809620	1.0443436932456	-	.	gene_id "ENSMUSG00000021313.18"; transcript_id "ENSMUSG00000021313.18_tx_42"; exon_id "chr13_11809428_11809620_-"; exonnum "21"; txlen "16355";
chr13	ENSEMBL_gcm37	exon	11809428	11809620	1.0375607320658	-	.	gene_id "ENSMUSG00000021313.18"; transcript_id "ENSMUSG00000021313.18_tx_43"; exon_id "chr13_11809428_11809620_-"; exonnum "21"; txlen "16436";
chr13	ENSEMBL_gcm37	exon	11809428	11809620	0.99230281423215	-	.	gene_id "ENSMUSG00000021313.18"; transcript_id "ENSMUSG00000021313.18_tx_45"; exon_id "chr13_11809428_11809620_-"; exonnum "20"; txlen "16313";
chr13	ENSEMBL_gcm37	exon	11809428	11809620	0.9753662006903	-	.	gene_id "ENSMUSG00000021313.18"; transcript_id "ENSMUSG00000021313.18_tx_46"; exon_id "chr13_11809428_11809620_-"; exonnum "20"; txlen "16263";
chr13	ENSEMBL_gcm37	exon	11809428	11809620	0.964568355464998	-	.	gene_id "ENSMUSG00000021313.18"; transcript_id "ENSMUSG00000021313.18_tx_47"; exon_id "chr13_11809428_11809620_-"; exonnum "20"; txlen "16415";
chr13	ENSEMBL_gcm37	exon	11809428	11809620	0.880376981032917	-	.	gene_id "ENSMUSG00000021313.18"; transcript_id "ENSMUSG00000021313.18_tx_48"; exon_id "chr13_11809428_11809620_-"; exonnum "20"; txlen "16278";
chr13	ENSEMBL_gcm37	exon	11809428	11809620	0.774381337490571	-	.	gene_id "ENSMUSG00000021313.18"; transcript_id "ENSMUSG00000021313.18_tx_52"; exon_id "chr13_11809428_11809620_-"; exonnum "20"; txlen "3162";
chr13	ENSEMBL_gcm37	exon	11809428	11809620	0.774381337490571	-	.	gene_id "ENSMUSG00000021313.18"; transcript_id "ENSMUSG00000021313.18_tx_53"; exon_id "chr13_11809428_11809620_-"; exonnum "21"; txlen "3259";
chr13	ENSEMBL_gcm37	exon	11809428	11809620	0.726183843117433	-	.	gene_id "ENSMUSG00000021313.18"; transcript_id "ENSMUSG00000021313.18_tx_54"; exon_id "chr13_11809428_11809620_-"; exonnum "21"; txlen "16299";
chr13	ENSEMBL_gcm37	exon	11809428	11809620	0.691898347945485	-	.	gene_id "ENSMUSG00000021313.18"; transcript_id "ENSMUSG00000021313.18_tx_56"; exon_id "chr13_11809428_11809620_-"; exonnum "20"; txlen "16361";
chr13	ENSEMBL_gcm37	exon	11809428	11809620	0.691898347945485	-	.	gene_id "ENSMUSG00000021313.18"; transcript_id "ENSMUSG00000021313.18_tx_57"; exon_id "chr13_11809428_11809620_-"; exonnum "21"; txlen "16382";
chr13	ENSEMBL_gcm37	exon	11809428	11809620	0.691898347945485	-	.	gene_id "ENSMUSG00000021313.18"; transcript_id "ENSMUSG00000021313.18_tx_58"; exon_id "chr13_11809428_11809620_-"; exonnum "20"; txlen "16391";
chr13	ENSEMBL_gcm37	exon	11809428	11809620	0.691898347945485	-	.	gene_id "ENSMUSG00000021313.18"; transcript_id "ENSMUSG00000021313.18_tx_59"; exon_id "chr13_11809428_11809620_-"; exonnum "21"; txlen "16412";
chr13	ENSEMBL_gcm37	exon	11809428	11809620	0.666872862032396	-	.	gene_id "ENSMUSG00000021313.18"; transcript_id "ENSMUSG00000021313.18_tx_60"; exon_id "chr13_11809428_11809620_-"; exonnum "19"; txlen "16337";
chr13	ENSEMBL_gcm37	exon	11809428	11809620	0.654047541418192	-	.	gene_id "ENSMUSG00000021313.18"; transcript_id "ENSMUSG00000021313.18_tx_61"; exon_id "chr13_11809428_11809620_-"; exonnum "20"; txlen "16275";
chr13	ENSEMBL_gcm37	exon	11809428	11809620	0.654047541418192	-	.	gene_id "ENSMUSG00000021313.18"; transcript_id "ENSMUSG00000021313.18_tx_62"; exon_id "chr13_11809428_11809620_-"; exonnum "21"; txlen "16296";
chr13	ENSEMBL_gcm37	exon	11809428	11809620	0.0646162022367757	-	.	gene_id "ENSMUSG00000021313.18"; transcript_id "ENSMUSG00000021313.18_tx_63"; exon_id "chr13_11809428_11809620_-"; exonnum "21"; txlen "16612";
chr13	ENSEMBL_gcm37	exon	11809428	11809620	2.9405414545431	-	.	gene_id "ENSMUSG00000021313.18"; transcript_id "ENSMUSG00000021313.18_tx_8"; exon_id "chr13_11809428_11809620_-"; exonnum "21"; txlen "16346";
chr13	ENSEMBL_gcm37	exon	11809428	11809620	2.8485521767703	-	.	gene_id "ENSMUSG00000021313.18"; transcript_id "ENSMUSG00000021313.18_tx_9"; exon_id "chr13_11809428_11809620_-"; exonnum "20"; txlen "16325";
chr13	HAVANA	exon	11814568	11814809	0	-	.	gene_id "ENSMUSG00000021313.18"; transcript_id "ENSMUST00000021750.15"; gene_type "protein_coding"; gene_name "Ryr2"; transcript_type "protein_coding"; transcript_name "Ryr2-201"; exon_number 20; exon_id "ENSMUSE00000618658.2"; level 2; protein_id "ENSMUSP00000021750.8"; transcript_support_level "1"; mgi_id "MGI:99685"; tag "NAGNAG_splice_site"; tag "non_canonical_conserved"; tag "basic"; tag "Ensembl_canonical"; tag "GENCODE_Primary"; tag "appris_principal_1"; tag "CCDS"; ccdsid "CCDS49206.1"; havana_gene "OTTMUSG00000066499.1"; havana_transcript "OTTMUST00000161541.1";
chr13	HAVANA	CDS	11814568	11814809	0	-	1	gene_id "ENSMUSG00000021313.18"; transcript_id "ENSMUST00000021750.15"; gene_type "protein_coding"; gene_name "Ryr2"; transcript_type "protein_coding"; transcript_name "Ryr2-201"; exon_number 20; exon_id "ENSMUSE00000618658.2"; level 2; protein_id "ENSMUSP00000021750.8"; transcript_support_level "1"; mgi_id "MGI:99685"; tag "NAGNAG_splice_site"; tag "non_canonical_conserved"; tag "basic"; tag "Ensembl_canonical"; tag "GENCODE_Primary"; tag "appris_principal_1"; tag "CCDS"; ccdsid "CCDS49206.1"; havana_gene "OTTMUSG00000066499.1"; havana_transcript "OTTMUST00000161541.1";
chr13	HAVANA	exon	11814568	11814809	0	-	.	gene_id "ENSMUSG00000021313.18"; transcript_id "ENSMUST00000220597.2"; gene_type "protein_coding"; gene_name "Ryr2"; transcript_type "protein_coding"; transcript_name "Ryr2-202"; exon_number 19; exon_id "ENSMUSE00000618658.2"; level 2; protein_id "ENSMUSP00000152051.2"; transcript_support_level "1"; mgi_id "MGI:99685"; tag "NAGNAG_splice_site"; tag "basic"; havana_gene "OTTMUSG00000066499.1"; havana_transcript "OTTMUST00000161546.1";
chr13	HAVANA	CDS	11814568	11814809	0	-	1	gene_id "ENSMUSG00000021313.18"; transcript_id "ENSMUST00000220597.2"; gene_type "protein_coding"; gene_name "Ryr2"; transcript_type "protein_coding"; transcript_name "Ryr2-202"; exon_number 19; exon_id "ENSMUSE00000618658.2"; level 2; protein_id "ENSMUSP00000152051.2"; transcript_support_level "1"; mgi_id "MGI:99685"; tag "NAGNAG_splice_site"; tag "basic"; havana_gene "OTTMUSG00000066499.1"; havana_transcript "OTTMUST00000161546.1";
chr13	ENSEMBL_gcm37	exon	11814568	11814809	2.66306010560875	-	.	gene_id "ENSMUSG00000021313.18"; transcript_id "ENSMUSG00000021313.18_tx_11"; exon_id "chr13_11814568_11814809_-"; exonnum "19"; txlen "16328";
chr13	ENSEMBL_gcm37	exon	11814568	11814809	2.64971714250462	-	.	gene_id "ENSMUSG00000021313.18"; transcript_id "ENSMUSG00000021313.18_tx_12"; exon_id "chr13_11814568_11814809_-"; exonnum "19"; txlen "16301";
chr13	ENSEMBL_gcm37	exon	11814568	11814809	2.64837190593541	-	.	gene_id "ENSMUSG00000021313.18"; transcript_id "ENSMUSG00000021313.18_tx_13"; exon_id "chr13_11814568_11814809_-"; exonnum "20"; txlen "16322";
chr13	ENSEMBL_gcm37	exon	11814568	11814809	2.02068974520746	-	.	gene_id "ENSMUSG00000021313.18"; transcript_id "ENSMUSG00000021313.18_tx_17"; exon_id "chr13_11814568_11814809_-"; exonnum "20"; txlen "16349";
chr13	ENSEMBL_gcm37	exon	11814568	11814809	1.7985979514822	-	.	gene_id "ENSMUSG00000021313.18"; transcript_id "ENSMUSG00000021313.18_tx_21"; exon_id "chr13_11814568_11814809_-"; exonnum "19"; txlen "16304";
chr13	ENSEMBL_gcm37	exon	11814568	11814809	1.49040095746477	-	.	gene_id "ENSMUSG00000021313.18"; transcript_id "ENSMUSG00000021313.18_tx_24"; exon_id "chr13_11814568_11814809_-"; exonnum "19"; txlen "16352";
chr13	ENSEMBL_gcm37	exon	11814568	11814809	1.4362483219716	-	.	gene_id "ENSMUSG00000021313.18"; transcript_id "ENSMUSG00000021313.18_tx_25"; exon_id "chr13_11814568_11814809_-"; exonnum "20"; txlen "16373";
chr13	ENSEMBL_gcm37	exon	11814568	11814809	1.40453795751281	-	.	gene_id "ENSMUSG00000021313.18"; transcript_id "ENSMUSG00000021313.18_tx_26"; exon_id "chr13_11814568_11814809_-"; exonnum "20"; txlen "16325";
chr13	ENSEMBL_gcm37	exon	11814568	11814809	1.27496904918588	-	.	gene_id "ENSMUSG00000021313.18"; transcript_id "ENSMUSG00000021313.18_tx_28"; exon_id "chr13_11814568_11814809_-"; exonnum "19"; txlen "16382";
chr13	ENSEMBL_gcm37	exon	11814568	11814809	1.27496904918588	-	.	gene_id "ENSMUSG00000021313.18"; transcript_id "ENSMUSG00000021313.18_tx_29"; exon_id "chr13_11814568_11814809_-"; exonnum "20"; txlen "16403";
chr13	ENSEMBL_gcm37	exon	11814568	11814809	1.18686204205035	-	.	gene_id "ENSMUSG00000021313.18"; transcript_id "ENSMUSG00000021313.18_tx_30"; exon_id "chr13_11814568_11814809_-"; exonnum "18"; txlen "16310";
chr13	ENSEMBL_gcm37	exon	11814568	11814809	1.13985048788671	-	.	gene_id "ENSMUSG00000021313.18"; transcript_id "ENSMUSG00000021313.18_tx_31"; exon_id "chr13_11814568_11814809_-"; exonnum "19"; txlen "16385";
chr13	ENSEMBL_gcm37	exon	11814568	11814809	1.1304986295613	-	.	gene_id "ENSMUSG00000021313.18"; transcript_id "ENSMUSG00000021313.18_tx_32"; exon_id "chr13_11814568_11814809_-"; exonnum "19"; txlen "16358";
chr13	ENSEMBL_gcm37	exon	11814568	11814809	1.08569785239353	-	.	gene_id "ENSMUSG00000021313.18"; transcript_id "ENSMUSG00000021313.18_tx_34"; exon_id "chr13_11814568_11814809_-"; exonnum "20"; txlen "16406";
chr13	ENSEMBL_gcm37	exon	11814568	11814809	1.07121857183214	-	.	gene_id "ENSMUSG00000021313.18"; transcript_id "ENSMUSG00000021313.18_tx_35"; exon_id "chr13_11814568_11814809_-"; exonnum "18"; txlen "16286";
chr13	ENSEMBL_gcm37	exon	11814568	11814809	1.06546373085471	-	.	gene_id "ENSMUSG00000021313.18"; transcript_id "ENSMUSG00000021313.18_tx_36"; exon_id "chr13_11814568_11814809_-"; exonnum "19"; txlen "16328";
chr13	ENSEMBL_gcm37	exon	11814568	11814809	1.06546373085471	-	.	gene_id "ENSMUSG00000021313.18"; transcript_id "ENSMUSG00000021313.18_tx_37"; exon_id "chr13_11814568_11814809_-"; exonnum "20"; txlen "16349";
chr13	ENSEMBL_gcm37	exon	11814568	11814809	1.06546373085471	-	.	gene_id "ENSMUSG00000021313.18"; transcript_id "ENSMUSG00000021313.18_tx_38"; exon_id "chr13_11814568_11814809_-"; exonnum "19"; txlen "16358";
chr13	ENSEMBL_gcm37	exon	11814568	11814809	1.06546373085471	-	.	gene_id "ENSMUSG00000021313.18"; transcript_id "ENSMUSG00000021313.18_tx_39"; exon_id "chr13_11814568_11814809_-"; exonnum "20"; txlen "16379";
chr13	ENSEMBL_gcm37	exon	11814568	11814809	1.0443436932456	-	.	gene_id "ENSMUSG00000021313.18"; transcript_id "ENSMUSG00000021313.18_tx_40"; exon_id "chr13_11814568_11814809_-"; exonnum "20"; txlen "16379";
chr13	ENSEMBL_gcm37	exon	11814568	11814809	1.0443436932456	-	.	gene_id "ENSMUSG00000021313.18"; transcript_id "ENSMUSG00000021313.18_tx_41"; exon_id "chr13_11814568_11814809_-"; exonnum "19"; txlen "16334";
chr13	ENSEMBL_gcm37	exon	11814568	11814809	1.0443436932456	-	.	gene_id "ENSMUSG00000021313.18"; transcript_id "ENSMUSG00000021313.18_tx_42"; exon_id "chr13_11814568_11814809_-"; exonnum "20"; txlen "16355";
chr13	ENSEMBL_gcm37	exon	11814568	11814809	1.0375607320658	-	.	gene_id "ENSMUSG00000021313.18"; transcript_id "ENSMUSG00000021313.18_tx_43"; exon_id "chr13_11814568_11814809_-"; exonnum "20"; txlen "16436";
chr13	ENSEMBL_gcm37	exon	11814568	11814809	0.99230281423215	-	.	gene_id "ENSMUSG00000021313.18"; transcript_id "ENSMUSG00000021313.18_tx_45"; exon_id "chr13_11814568_11814809_-"; exonnum "19"; txlen "16313";
chr13	ENSEMBL_gcm37	exon	11814568	11814809	0.9753662006903	-	.	gene_id "ENSMUSG00000021313.18"; transcript_id "ENSMUSG00000021313.18_tx_46"; exon_id "chr13_11814568_11814809_-"; exonnum "19"; txlen "16263";
chr13	ENSEMBL_gcm37	exon	11814568	11814809	0.964568355464998	-	.	gene_id "ENSMUSG00000021313.18"; transcript_id "ENSMUSG00000021313.18_tx_47"; exon_id "chr13_11814568_11814809_-"; exonnum "19"; txlen "16415";
chr13	ENSEMBL_gcm37	exon	11814568	11814809	0.880376981032917	-	.	gene_id "ENSMUSG00000021313.18"; transcript_id "ENSMUSG00000021313.18_tx_48"; exon_id "chr13_11814568_11814809_-"; exonnum "19"; txlen "16278";
chr13	ENSEMBL_gcm37	exon	11814568	11814809	0.774381337490571	-	.	gene_id "ENSMUSG00000021313.18"; transcript_id "ENSMUSG00000021313.18_tx_52"; exon_id "chr13_11814568_11814809_-"; exonnum "19"; txlen "3162";
chr13	ENSEMBL_gcm37	exon	11814568	11814809	0.774381337490571	-	.	gene_id "ENSMUSG00000021313.18"; transcript_id "ENSMUSG00000021313.18_tx_53"; exon_id "chr13_11814568_11814809_-"; exonnum "20"; txlen "3259";
chr13	ENSEMBL_gcm37	exon	11814568	11814809	0.726183843117433	-	.	gene_id "ENSMUSG00000021313.18"; transcript_id "ENSMUSG00000021313.18_tx_54"; exon_id "chr13_11814568_11814809_-"; exonnum "20"; txlen "16299";
chr13	ENSEMBL_gcm37	exon	11814568	11814809	0.691898347945485	-	.	gene_id "ENSMUSG00000021313.18"; transcript_id "ENSMUSG00000021313.18_tx_56"; exon_id "chr13_11814568_11814809_-"; exonnum "19"; txlen "16361";
chr13	ENSEMBL_gcm37	exon	11814568	11814809	0.691898347945485	-	.	gene_id "ENSMUSG00000021313.18"; transcript_id "ENSMUSG00000021313.18_tx_57"; exon_id "chr13_11814568_11814809_-"; exonnum "20"; txlen "16382";
chr13	ENSEMBL_gcm37	exon	11814568	11814809	0.691898347945485	-	.	gene_id "ENSMUSG00000021313.18"; transcript_id "ENSMUSG00000021313.18_tx_58"; exon_id "chr13_11814568_11814809_-"; exonnum "19"; txlen "16391";
chr13	ENSEMBL_gcm37	exon	11814568	11814809	0.691898347945485	-	.	gene_id "ENSMUSG00000021313.18"; transcript_id "ENSMUSG00000021313.18_tx_59"; exon_id "chr13_11814568_11814809_-"; exonnum "20"; txlen "16412";
chr13	ENSEMBL_gcm37	exon	11814568	11814809	0.666872862032396	-	.	gene_id "ENSMUSG00000021313.18"; transcript_id "ENSMUSG00000021313.18_tx_60"; exon_id "chr13_11814568_11814809_-"; exonnum "18"; txlen "16337";
chr13	ENSEMBL_gcm37	exon	11814568	11814809	0.654047541418192	-	.	gene_id "ENSMUSG00000021313.18"; transcript_id "ENSMUSG00000021313.18_tx_61"; exon_id "chr13_11814568_11814809_-"; exonnum "19"; txlen "16275";
chr13	ENSEMBL_gcm37	exon	11814568	11814809	0.654047541418192	-	.	gene_id "ENSMUSG00000021313.18"; transcript_id "ENSMUSG00000021313.18_tx_62"; exon_id "chr13_11814568_11814809_-"; exonnum "20"; txlen "16296";
chr13	ENSEMBL_gcm37	exon	11814568	11814809	0.0646162022367757	-	.	gene_id "ENSMUSG00000021313.18"; transcript_id "ENSMUSG00000021313.18_tx_63"; exon_id "chr13_11814568_11814809_-"; exonnum "20"; txlen "16612";
chr13	ENSEMBL_gcm37	exon	11814568	11814809	2.9405414545431	-	.	gene_id "ENSMUSG00000021313.18"; transcript_id "ENSMUSG00000021313.18_tx_8"; exon_id "chr13_11814568_11814809_-"; exonnum "20"; txlen "16346";
chr13	ENSEMBL_gcm37	exon	11814568	11814809	2.8485521767703	-	.	gene_id "ENSMUSG00000021313.18"; transcript_id "ENSMUSG00000021313.18_tx_9"; exon_id "chr13_11814568_11814809_-"; exonnum "19"; txlen "16325";
chr13	HAVANA	exon	11816024	11816157	0	-	.	gene_id "ENSMUSG00000021313.18"; transcript_id "ENSMUST00000021750.15"; gene_type "protein_coding"; gene_name "Ryr2"; transcript_type "protein_coding"; transcript_name "Ryr2-201"; exon_number 19; exon_id "ENSMUSE00000618659.2"; level 2; protein_id "ENSMUSP00000021750.8"; transcript_support_level "1"; mgi_id "MGI:99685"; tag "NAGNAG_splice_site"; tag "non_canonical_conserved"; tag "basic"; tag "Ensembl_canonical"; tag "GENCODE_Primary"; tag "appris_principal_1"; tag "CCDS"; ccdsid "CCDS49206.1"; havana_gene "OTTMUSG00000066499.1"; havana_transcript "OTTMUST00000161541.1";
chr13	HAVANA	CDS	11816024	11816157	0	-	0	gene_id "ENSMUSG00000021313.18"; transcript_id "ENSMUST00000021750.15"; gene_type "protein_coding"; gene_name "Ryr2"; transcript_type "protein_coding"; transcript_name "Ryr2-201"; exon_number 19; exon_id "ENSMUSE00000618659.2"; level 2; protein_id "ENSMUSP00000021750.8"; transcript_support_level "1"; mgi_id "MGI:99685"; tag "NAGNAG_splice_site"; tag "non_canonical_conserved"; tag "basic"; tag "Ensembl_canonical"; tag "GENCODE_Primary"; tag "appris_principal_1"; tag "CCDS"; ccdsid "CCDS49206.1"; havana_gene "OTTMUSG00000066499.1"; havana_transcript "OTTMUST00000161541.1";
chr13	HAVANA	exon	11816024	11816157	0	-	.	gene_id "ENSMUSG00000021313.18"; transcript_id "ENSMUST00000220597.2"; gene_type "protein_coding"; gene_name "Ryr2"; transcript_type "protein_coding"; transcript_name "Ryr2-202"; exon_number 18; exon_id "ENSMUSE00000618659.2"; level 2; protein_id "ENSMUSP00000152051.2"; transcript_support_level "1"; mgi_id "MGI:99685"; tag "NAGNAG_splice_site"; tag "basic"; havana_gene "OTTMUSG00000066499.1"; havana_transcript "OTTMUST00000161546.1";
chr13	HAVANA	CDS	11816024	11816157	0	-	0	gene_id "ENSMUSG00000021313.18"; transcript_id "ENSMUST00000220597.2"; gene_type "protein_coding"; gene_name "Ryr2"; transcript_type "protein_coding"; transcript_name "Ryr2-202"; exon_number 18; exon_id "ENSMUSE00000618659.2"; level 2; protein_id "ENSMUSP00000152051.2"; transcript_support_level "1"; mgi_id "MGI:99685"; tag "NAGNAG_splice_site"; tag "basic"; havana_gene "OTTMUSG00000066499.1"; havana_transcript "OTTMUST00000161546.1";
chr13	ENSEMBL_gcm37	exon	11816024	11816157	2.66306010560875	-	.	gene_id "ENSMUSG00000021313.18"; transcript_id "ENSMUSG00000021313.18_tx_11"; exon_id "chr13_11816024_11816157_-"; exonnum "18"; txlen "16328";
chr13	ENSEMBL_gcm37	exon	11816024	11816157	2.64971714250462	-	.	gene_id "ENSMUSG00000021313.18"; transcript_id "ENSMUSG00000021313.18_tx_12"; exon_id "chr13_11816024_11816157_-"; exonnum "18"; txlen "16301";
chr13	ENSEMBL_gcm37	exon	11816024	11816157	2.64837190593541	-	.	gene_id "ENSMUSG00000021313.18"; transcript_id "ENSMUSG00000021313.18_tx_13"; exon_id "chr13_11816024_11816157_-"; exonnum "19"; txlen "16322";
chr13	ENSEMBL_gcm37	exon	11816024	11816157	2.02068974520746	-	.	gene_id "ENSMUSG00000021313.18"; transcript_id "ENSMUSG00000021313.18_tx_17"; exon_id "chr13_11816024_11816157_-"; exonnum "19"; txlen "16349";
chr13	ENSEMBL_gcm37	exon	11816024	11816157	1.7985979514822	-	.	gene_id "ENSMUSG00000021313.18"; transcript_id "ENSMUSG00000021313.18_tx_21"; exon_id "chr13_11816024_11816157_-"; exonnum "18"; txlen "16304";
chr13	ENSEMBL_gcm37	exon	11816024	11816157	1.49040095746477	-	.	gene_id "ENSMUSG00000021313.18"; transcript_id "ENSMUSG00000021313.18_tx_24"; exon_id "chr13_11816024_11816157_-"; exonnum "18"; txlen "16352";
chr13	ENSEMBL_gcm37	exon	11816024	11816157	1.4362483219716	-	.	gene_id "ENSMUSG00000021313.18"; transcript_id "ENSMUSG00000021313.18_tx_25"; exon_id "chr13_11816024_11816157_-"; exonnum "19"; txlen "16373";
chr13	ENSEMBL_gcm37	exon	11816024	11816157	1.40453795751281	-	.	gene_id "ENSMUSG00000021313.18"; transcript_id "ENSMUSG00000021313.18_tx_26"; exon_id "chr13_11816024_11816157_-"; exonnum "19"; txlen "16325";
chr13	ENSEMBL_gcm37	exon	11816024	11816157	1.27496904918588	-	.	gene_id "ENSMUSG00000021313.18"; transcript_id "ENSMUSG00000021313.18_tx_28"; exon_id "chr13_11816024_11816157_-"; exonnum "18"; txlen "16382";
chr13	ENSEMBL_gcm37	exon	11816024	11816157	1.27496904918588	-	.	gene_id "ENSMUSG00000021313.18"; transcript_id "ENSMUSG00000021313.18_tx_29"; exon_id "chr13_11816024_11816157_-"; exonnum "19"; txlen "16403";
chr13	ENSEMBL_gcm37	exon	11816024	11816157	1.18686204205035	-	.	gene_id "ENSMUSG00000021313.18"; transcript_id "ENSMUSG00000021313.18_tx_30"; exon_id "chr13_11816024_11816157_-"; exonnum "17"; txlen "16310";
chr13	ENSEMBL_gcm37	exon	11816024	11816157	1.13985048788671	-	.	gene_id "ENSMUSG00000021313.18"; transcript_id "ENSMUSG00000021313.18_tx_31"; exon_id "chr13_11816024_11816157_-"; exonnum "18"; txlen "16385";
chr13	ENSEMBL_gcm37	exon	11816024	11816157	1.1304986295613	-	.	gene_id "ENSMUSG00000021313.18"; transcript_id "ENSMUSG00000021313.18_tx_32"; exon_id "chr13_11816024_11816157_-"; exonnum "18"; txlen "16358";
chr13	ENSEMBL_gcm37	exon	11816024	11816157	1.08569785239353	-	.	gene_id "ENSMUSG00000021313.18"; transcript_id "ENSMUSG00000021313.18_tx_34"; exon_id "chr13_11816024_11816157_-"; exonnum "19"; txlen "16406";
chr13	ENSEMBL_gcm37	exon	11816024	11816157	1.07121857183214	-	.	gene_id "ENSMUSG00000021313.18"; transcript_id "ENSMUSG00000021313.18_tx_35"; exon_id "chr13_11816024_11816157_-"; exonnum "17"; txlen "16286";
chr13	ENSEMBL_gcm37	exon	11816024	11816157	1.06546373085471	-	.	gene_id "ENSMUSG00000021313.18"; transcript_id "ENSMUSG00000021313.18_tx_36"; exon_id "chr13_11816024_11816157_-"; exonnum "18"; txlen "16328";
chr13	ENSEMBL_gcm37	exon	11816024	11816157	1.06546373085471	-	.	gene_id "ENSMUSG00000021313.18"; transcript_id "ENSMUSG00000021313.18_tx_37"; exon_id "chr13_11816024_11816157_-"; exonnum "19"; txlen "16349";
chr13	ENSEMBL_gcm37	exon	11816024	11816157	1.06546373085471	-	.	gene_id "ENSMUSG00000021313.18"; transcript_id "ENSMUSG00000021313.18_tx_38"; exon_id "chr13_11816024_11816157_-"; exonnum "18"; txlen "16358";
chr13	ENSEMBL_gcm37	exon	11816024	11816157	1.06546373085471	-	.	gene_id "ENSMUSG00000021313.18"; transcript_id "ENSMUSG00000021313.18_tx_39"; exon_id "chr13_11816024_11816157_-"; exonnum "19"; txlen "16379";
chr13	ENSEMBL_gcm37	exon	11816024	11816157	1.0443436932456	-	.	gene_id "ENSMUSG00000021313.18"; transcript_id "ENSMUSG00000021313.18_tx_40"; exon_id "chr13_11816024_11816157_-"; exonnum "19"; txlen "16379";
chr13	ENSEMBL_gcm37	exon	11816024	11816157	1.0443436932456	-	.	gene_id "ENSMUSG00000021313.18"; transcript_id "ENSMUSG00000021313.18_tx_41"; exon_id "chr13_11816024_11816157_-"; exonnum "18"; txlen "16334";
chr13	ENSEMBL_gcm37	exon	11816024	11816157	1.0443436932456	-	.	gene_id "ENSMUSG00000021313.18"; transcript_id "ENSMUSG00000021313.18_tx_42"; exon_id "chr13_11816024_11816157_-"; exonnum "19"; txlen "16355";
chr13	ENSEMBL_gcm37	exon	11816024	11816157	1.0375607320658	-	.	gene_id "ENSMUSG00000021313.18"; transcript_id "ENSMUSG00000021313.18_tx_43"; exon_id "chr13_11816024_11816157_-"; exonnum "19"; txlen "16436";
chr13	ENSEMBL_gcm37	exon	11816024	11816157	0.99230281423215	-	.	gene_id "ENSMUSG00000021313.18"; transcript_id "ENSMUSG00000021313.18_tx_45"; exon_id "chr13_11816024_11816157_-"; exonnum "18"; txlen "16313";
chr13	ENSEMBL_gcm37	exon	11816024	11816157	0.9753662006903	-	.	gene_id "ENSMUSG00000021313.18"; transcript_id "ENSMUSG00000021313.18_tx_46"; exon_id "chr13_11816024_11816157_-"; exonnum "18"; txlen "16263";
chr13	ENSEMBL_gcm37	exon	11816024	11816157	0.964568355464998	-	.	gene_id "ENSMUSG00000021313.18"; transcript_id "ENSMUSG00000021313.18_tx_47"; exon_id "chr13_11816024_11816157_-"; exonnum "18"; txlen "16415";
chr13	ENSEMBL_gcm37	exon	11816024	11816157	0.880376981032917	-	.	gene_id "ENSMUSG00000021313.18"; transcript_id "ENSMUSG00000021313.18_tx_48"; exon_id "chr13_11816024_11816157_-"; exonnum "18"; txlen "16278";
chr13	ENSEMBL_gcm37	exon	11816024	11816157	0.774381337490571	-	.	gene_id "ENSMUSG00000021313.18"; transcript_id "ENSMUSG00000021313.18_tx_52"; exon_id "chr13_11816024_11816157_-"; exonnum "18"; txlen "3162";
chr13	ENSEMBL_gcm37	exon	11816024	11816157	0.774381337490571	-	.	gene_id "ENSMUSG00000021313.18"; transcript_id "ENSMUSG00000021313.18_tx_53"; exon_id "chr13_11816024_11816157_-"; exonnum "19"; txlen "3259";
chr13	ENSEMBL_gcm37	exon	11816024	11816157	0.726183843117433	-	.	gene_id "ENSMUSG00000021313.18"; transcript_id "ENSMUSG00000021313.18_tx_54"; exon_id "chr13_11816024_11816157_-"; exonnum "19"; txlen "16299";
chr13	ENSEMBL_gcm37	exon	11816024	11816157	0.691898347945485	-	.	gene_id "ENSMUSG00000021313.18"; transcript_id "ENSMUSG00000021313.18_tx_56"; exon_id "chr13_11816024_11816157_-"; exonnum "18"; txlen "16361";
chr13	ENSEMBL_gcm37	exon	11816024	11816157	0.691898347945485	-	.	gene_id "ENSMUSG00000021313.18"; transcript_id "ENSMUSG00000021313.18_tx_57"; exon_id "chr13_11816024_11816157_-"; exonnum "19"; txlen "16382";
chr13	ENSEMBL_gcm37	exon	11816024	11816157	0.691898347945485	-	.	gene_id "ENSMUSG00000021313.18"; transcript_id "ENSMUSG00000021313.18_tx_58"; exon_id "chr13_11816024_11816157_-"; exonnum "18"; txlen "16391";
chr13	ENSEMBL_gcm37	exon	11816024	11816157	0.691898347945485	-	.	gene_id "ENSMUSG00000021313.18"; transcript_id "ENSMUSG00000021313.18_tx_59"; exon_id "chr13_11816024_11816157_-"; exonnum "19"; txlen "16412";
chr13	ENSEMBL_gcm37	exon	11816024	11816157	0.666872862032396	-	.	gene_id "ENSMUSG00000021313.18"; transcript_id "ENSMUSG00000021313.18_tx_60"; exon_id "chr13_11816024_11816157_-"; exonnum "17"; txlen "16337";
chr13	ENSEMBL_gcm37	exon	11816024	11816157	0.654047541418192	-	.	gene_id "ENSMUSG00000021313.18"; transcript_id "ENSMUSG00000021313.18_tx_61"; exon_id "chr13_11816024_11816157_-"; exonnum "18"; txlen "16275";
chr13	ENSEMBL_gcm37	exon	11816024	11816157	0.654047541418192	-	.	gene_id "ENSMUSG00000021313.18"; transcript_id "ENSMUSG00000021313.18_tx_62"; exon_id "chr13_11816024_11816157_-"; exonnum "19"; txlen "16296";
chr13	ENSEMBL_gcm37	exon	11816024	11816157	0.0646162022367757	-	.	gene_id "ENSMUSG00000021313.18"; transcript_id "ENSMUSG00000021313.18_tx_63"; exon_id "chr13_11816024_11816157_-"; exonnum "19"; txlen "16612";
chr13	ENSEMBL_gcm37	exon	11816024	11816157	2.9405414545431	-	.	gene_id "ENSMUSG00000021313.18"; transcript_id "ENSMUSG00000021313.18_tx_8"; exon_id "chr13_11816024_11816157_-"; exonnum "19"; txlen "16346";
chr13	ENSEMBL_gcm37	exon	11816024	11816157	2.8485521767703	-	.	gene_id "ENSMUSG00000021313.18"; transcript_id "ENSMUSG00000021313.18_tx_9"; exon_id "chr13_11816024_11816157_-"; exonnum "18"; txlen "16325";
chr13	HAVANA	exon	11816693	11816811	0	-	.	gene_id "ENSMUSG00000021313.18"; transcript_id "ENSMUST00000021750.15"; gene_type "protein_coding"; gene_name "Ryr2"; transcript_type "protein_coding"; transcript_name "Ryr2-201"; exon_number 18; exon_id "ENSMUSE00000618660.2"; level 2; protein_id "ENSMUSP00000021750.8"; transcript_support_level "1"; mgi_id "MGI:99685"; tag "NAGNAG_splice_site"; tag "non_canonical_conserved"; tag "basic"; tag "Ensembl_canonical"; tag "GENCODE_Primary"; tag "appris_principal_1"; tag "CCDS"; ccdsid "CCDS49206.1"; havana_gene "OTTMUSG00000066499.1"; havana_transcript "OTTMUST00000161541.1";
chr13	HAVANA	CDS	11816693	11816811	0	-	2	gene_id "ENSMUSG00000021313.18"; transcript_id "ENSMUST00000021750.15"; gene_type "protein_coding"; gene_name "Ryr2"; transcript_type "protein_coding"; transcript_name "Ryr2-201"; exon_number 18; exon_id "ENSMUSE00000618660.2"; level 2; protein_id "ENSMUSP00000021750.8"; transcript_support_level "1"; mgi_id "MGI:99685"; tag "NAGNAG_splice_site"; tag "non_canonical_conserved"; tag "basic"; tag "Ensembl_canonical"; tag "GENCODE_Primary"; tag "appris_principal_1"; tag "CCDS"; ccdsid "CCDS49206.1"; havana_gene "OTTMUSG00000066499.1"; havana_transcript "OTTMUST00000161541.1";
chr13	HAVANA	exon	11816693	11816811	0	-	.	gene_id "ENSMUSG00000021313.18"; transcript_id "ENSMUST00000220597.2"; gene_type "protein_coding"; gene_name "Ryr2"; transcript_type "protein_coding"; transcript_name "Ryr2-202"; exon_number 17; exon_id "ENSMUSE00000618660.2"; level 2; protein_id "ENSMUSP00000152051.2"; transcript_support_level "1"; mgi_id "MGI:99685"; tag "NAGNAG_splice_site"; tag "basic"; havana_gene "OTTMUSG00000066499.1"; havana_transcript "OTTMUST00000161546.1";
chr13	HAVANA	CDS	11816693	11816811	0	-	2	gene_id "ENSMUSG00000021313.18"; transcript_id "ENSMUST00000220597.2"; gene_type "protein_coding"; gene_name "Ryr2"; transcript_type "protein_coding"; transcript_name "Ryr2-202"; exon_number 17; exon_id "ENSMUSE00000618660.2"; level 2; protein_id "ENSMUSP00000152051.2"; transcript_support_level "1"; mgi_id "MGI:99685"; tag "NAGNAG_splice_site"; tag "basic"; havana_gene "OTTMUSG00000066499.1"; havana_transcript "OTTMUST00000161546.1";
chr13	ENSEMBL_gcm37	exon	11816693	11816811	2.66306010560875	-	.	gene_id "ENSMUSG00000021313.18"; transcript_id "ENSMUSG00000021313.18_tx_11"; exon_id "chr13_11816693_11816811_-"; exonnum "17"; txlen "16328";
chr13	ENSEMBL_gcm37	exon	11816693	11816811	2.64971714250462	-	.	gene_id "ENSMUSG00000021313.18"; transcript_id "ENSMUSG00000021313.18_tx_12"; exon_id "chr13_11816693_11816811_-"; exonnum "17"; txlen "16301";
chr13	ENSEMBL_gcm37	exon	11816693	11816811	2.64837190593541	-	.	gene_id "ENSMUSG00000021313.18"; transcript_id "ENSMUSG00000021313.18_tx_13"; exon_id "chr13_11816693_11816811_-"; exonnum "18"; txlen "16322";
chr13	ENSEMBL_gcm37	exon	11816693	11816811	2.02068974520746	-	.	gene_id "ENSMUSG00000021313.18"; transcript_id "ENSMUSG00000021313.18_tx_17"; exon_id "chr13_11816693_11816811_-"; exonnum "18"; txlen "16349";
chr13	ENSEMBL_gcm37	exon	11816693	11816811	1.7985979514822	-	.	gene_id "ENSMUSG00000021313.18"; transcript_id "ENSMUSG00000021313.18_tx_21"; exon_id "chr13_11816693_11816811_-"; exonnum "17"; txlen "16304";
chr13	ENSEMBL_gcm37	exon	11816693	11816811	1.49040095746477	-	.	gene_id "ENSMUSG00000021313.18"; transcript_id "ENSMUSG00000021313.18_tx_24"; exon_id "chr13_11816693_11816811_-"; exonnum "17"; txlen "16352";
chr13	ENSEMBL_gcm37	exon	11816693	11816811	1.4362483219716	-	.	gene_id "ENSMUSG00000021313.18"; transcript_id "ENSMUSG00000021313.18_tx_25"; exon_id "chr13_11816693_11816811_-"; exonnum "18"; txlen "16373";
chr13	ENSEMBL_gcm37	exon	11816693	11816811	1.40453795751281	-	.	gene_id "ENSMUSG00000021313.18"; transcript_id "ENSMUSG00000021313.18_tx_26"; exon_id "chr13_11816693_11816811_-"; exonnum "18"; txlen "16325";
chr13	ENSEMBL_gcm37	exon	11816693	11816811	1.27496904918588	-	.	gene_id "ENSMUSG00000021313.18"; transcript_id "ENSMUSG00000021313.18_tx_28"; exon_id "chr13_11816693_11816811_-"; exonnum "17"; txlen "16382";
chr13	ENSEMBL_gcm37	exon	11816693	11816811	1.27496904918588	-	.	gene_id "ENSMUSG00000021313.18"; transcript_id "ENSMUSG00000021313.18_tx_29"; exon_id "chr13_11816693_11816811_-"; exonnum "18"; txlen "16403";
chr13	ENSEMBL_gcm37	exon	11816693	11816811	1.18686204205035	-	.	gene_id "ENSMUSG00000021313.18"; transcript_id "ENSMUSG00000021313.18_tx_30"; exon_id "chr13_11816693_11816811_-"; exonnum "16"; txlen "16310";
chr13	ENSEMBL_gcm37	exon	11816693	11816811	1.13985048788671	-	.	gene_id "ENSMUSG00000021313.18"; transcript_id "ENSMUSG00000021313.18_tx_31"; exon_id "chr13_11816693_11816811_-"; exonnum "17"; txlen "16385";
chr13	ENSEMBL_gcm37	exon	11816693	11816811	1.1304986295613	-	.	gene_id "ENSMUSG00000021313.18"; transcript_id "ENSMUSG00000021313.18_tx_32"; exon_id "chr13_11816693_11816811_-"; exonnum "17"; txlen "16358";
chr13	ENSEMBL_gcm37	exon	11816693	11816811	1.08569785239353	-	.	gene_id "ENSMUSG00000021313.18"; transcript_id "ENSMUSG00000021313.18_tx_34"; exon_id "chr13_11816693_11816811_-"; exonnum "18"; txlen "16406";
chr13	ENSEMBL_gcm37	exon	11816693	11816811	1.07121857183214	-	.	gene_id "ENSMUSG00000021313.18"; transcript_id "ENSMUSG00000021313.18_tx_35"; exon_id "chr13_11816693_11816811_-"; exonnum "16"; txlen "16286";
chr13	ENSEMBL_gcm37	exon	11816693	11816811	1.06546373085471	-	.	gene_id "ENSMUSG00000021313.18"; transcript_id "ENSMUSG00000021313.18_tx_36"; exon_id "chr13_11816693_11816811_-"; exonnum "17"; txlen "16328";
chr13	ENSEMBL_gcm37	exon	11816693	11816811	1.06546373085471	-	.	gene_id "ENSMUSG00000021313.18"; transcript_id "ENSMUSG00000021313.18_tx_37"; exon_id "chr13_11816693_11816811_-"; exonnum "18"; txlen "16349";
chr13	ENSEMBL_gcm37	exon	11816693	11816811	1.06546373085471	-	.	gene_id "ENSMUSG00000021313.18"; transcript_id "ENSMUSG00000021313.18_tx_38"; exon_id "chr13_11816693_11816811_-"; exonnum "17"; txlen "16358";
chr13	ENSEMBL_gcm37	exon	11816693	11816811	1.06546373085471	-	.	gene_id "ENSMUSG00000021313.18"; transcript_id "ENSMUSG00000021313.18_tx_39"; exon_id "chr13_11816693_11816811_-"; exonnum "18"; txlen "16379";
chr13	ENSEMBL_gcm37	exon	11816693	11816811	1.0443436932456	-	.	gene_id "ENSMUSG00000021313.18"; transcript_id "ENSMUSG00000021313.18_tx_40"; exon_id "chr13_11816693_11816811_-"; exonnum "18"; txlen "16379";
chr13	ENSEMBL_gcm37	exon	11816693	11816811	1.0443436932456	-	.	gene_id "ENSMUSG00000021313.18"; transcript_id "ENSMUSG00000021313.18_tx_41"; exon_id "chr13_11816693_11816811_-"; exonnum "17"; txlen "16334";
chr13	ENSEMBL_gcm37	exon	11816693	11816811	1.0443436932456	-	.	gene_id "ENSMUSG00000021313.18"; transcript_id "ENSMUSG00000021313.18_tx_42"; exon_id "chr13_11816693_11816811_-"; exonnum "18"; txlen "16355";
chr13	ENSEMBL_gcm37	exon	11816693	11816811	1.0375607320658	-	.	gene_id "ENSMUSG00000021313.18"; transcript_id "ENSMUSG00000021313.18_tx_43"; exon_id "chr13_11816693_11816811_-"; exonnum "18"; txlen "16436";
chr13	ENSEMBL_gcm37	exon	11816693	11816811	0.99230281423215	-	.	gene_id "ENSMUSG00000021313.18"; transcript_id "ENSMUSG00000021313.18_tx_45"; exon_id "chr13_11816693_11816811_-"; exonnum "17"; txlen "16313";
chr13	ENSEMBL_gcm37	exon	11816693	11816811	0.9753662006903	-	.	gene_id "ENSMUSG00000021313.18"; transcript_id "ENSMUSG00000021313.18_tx_46"; exon_id "chr13_11816693_11816811_-"; exonnum "17"; txlen "16263";
chr13	ENSEMBL_gcm37	exon	11816693	11816811	0.964568355464998	-	.	gene_id "ENSMUSG00000021313.18"; transcript_id "ENSMUSG00000021313.18_tx_47"; exon_id "chr13_11816693_11816811_-"; exonnum "17"; txlen "16415";
chr13	ENSEMBL_gcm37	exon	11816693	11816811	0.880376981032917	-	.	gene_id "ENSMUSG00000021313.18"; transcript_id "ENSMUSG00000021313.18_tx_48"; exon_id "chr13_11816693_11816811_-"; exonnum "17"; txlen "16278";
chr13	ENSEMBL_gcm37	exon	11816693	11816811	0.774381337490571	-	.	gene_id "ENSMUSG00000021313.18"; transcript_id "ENSMUSG00000021313.18_tx_52"; exon_id "chr13_11816693_11816811_-"; exonnum "17"; txlen "3162";
chr13	ENSEMBL_gcm37	exon	11816693	11816811	0.774381337490571	-	.	gene_id "ENSMUSG00000021313.18"; transcript_id "ENSMUSG00000021313.18_tx_53"; exon_id "chr13_11816693_11816811_-"; exonnum "18"; txlen "3259";
chr13	ENSEMBL_gcm37	exon	11816693	11816811	0.726183843117433	-	.	gene_id "ENSMUSG00000021313.18"; transcript_id "ENSMUSG00000021313.18_tx_54"; exon_id "chr13_11816693_11816811_-"; exonnum "18"; txlen "16299";
chr13	ENSEMBL_gcm37	exon	11816693	11816811	0.691898347945485	-	.	gene_id "ENSMUSG00000021313.18"; transcript_id "ENSMUSG00000021313.18_tx_56"; exon_id "chr13_11816693_11816811_-"; exonnum "17"; txlen "16361";
chr13	ENSEMBL_gcm37	exon	11816693	11816811	0.691898347945485	-	.	gene_id "ENSMUSG00000021313.18"; transcript_id "ENSMUSG00000021313.18_tx_57"; exon_id "chr13_11816693_11816811_-"; exonnum "18"; txlen "16382";
chr13	ENSEMBL_gcm37	exon	11816693	11816811	0.691898347945485	-	.	gene_id "ENSMUSG00000021313.18"; transcript_id "ENSMUSG00000021313.18_tx_58"; exon_id "chr13_11816693_11816811_-"; exonnum "17"; txlen "16391";
chr13	ENSEMBL_gcm37	exon	11816693	11816811	0.691898347945485	-	.	gene_id "ENSMUSG00000021313.18"; transcript_id "ENSMUSG00000021313.18_tx_59"; exon_id "chr13_11816693_11816811_-"; exonnum "18"; txlen "16412";
chr13	ENSEMBL_gcm37	exon	11816693	11816811	0.666872862032396	-	.	gene_id "ENSMUSG00000021313.18"; transcript_id "ENSMUSG00000021313.18_tx_60"; exon_id "chr13_11816693_11816811_-"; exonnum "16"; txlen "16337";
chr13	ENSEMBL_gcm37	exon	11816693	11816811	0.654047541418192	-	.	gene_id "ENSMUSG00000021313.18"; transcript_id "ENSMUSG00000021313.18_tx_61"; exon_id "chr13_11816693_11816811_-"; exonnum "17"; txlen "16275";
chr13	ENSEMBL_gcm37	exon	11816693	11816811	0.654047541418192	-	.	gene_id "ENSMUSG00000021313.18"; transcript_id "ENSMUSG00000021313.18_tx_62"; exon_id "chr13_11816693_11816811_-"; exonnum "18"; txlen "16296";
chr13	ENSEMBL_gcm37	exon	11816693	11816811	0.0646162022367757	-	.	gene_id "ENSMUSG00000021313.18"; transcript_id "ENSMUSG00000021313.18_tx_63"; exon_id "chr13_11816693_11816811_-"; exonnum "18"; txlen "16612";
chr13	ENSEMBL_gcm37	exon	11816693	11816811	2.9405414545431	-	.	gene_id "ENSMUSG00000021313.18"; transcript_id "ENSMUSG00000021313.18_tx_8"; exon_id "chr13_11816693_11816811_-"; exonnum "18"; txlen "16346";
chr13	ENSEMBL_gcm37	exon	11816693	11816811	2.8485521767703	-	.	gene_id "ENSMUSG00000021313.18"; transcript_id "ENSMUSG00000021313.18_tx_9"; exon_id "chr13_11816693_11816811_-"; exonnum "17"; txlen "16325";
chr13	HAVANA	exon	11824711	11825864	0	-	.	gene_id "ENSMUSG00000021313.18"; transcript_id "ENSMUST00000221018.2"; gene_type "protein_coding"; gene_name "Ryr2"; transcript_type "retained_intron"; transcript_name "Ryr2-204"; exon_number 4; exon_id "ENSMUSE00001419076.2"; level 2; transcript_support_level "5"; mgi_id "MGI:99685"; tag "RNA_Seq_supported_only"; havana_gene "OTTMUSG00000066499.1"; havana_transcript "OTTMUST00000161547.1";
chr13	HAVANA	transcript	11824711	11844540	0	-	.	gene_id "ENSMUSG00000021313.18"; transcript_id "ENSMUST00000221018.2"; gene_type "protein_coding"; gene_name "Ryr2"; transcript_type "retained_intron"; transcript_name "Ryr2-204"; level 2; transcript_support_level "5"; mgi_id "MGI:99685"; tag "RNA_Seq_supported_only"; havana_gene "OTTMUSG00000066499.1"; havana_transcript "OTTMUST00000161547.1";
chr13	HAVANA	exon	11825769	11825864	0	-	.	gene_id "ENSMUSG00000021313.18"; transcript_id "ENSMUST00000021750.15"; gene_type "protein_coding"; gene_name "Ryr2"; transcript_type "protein_coding"; transcript_name "Ryr2-201"; exon_number 17; exon_id "ENSMUSE00000618661.2"; level 2; protein_id "ENSMUSP00000021750.8"; transcript_support_level "1"; mgi_id "MGI:99685"; tag "NAGNAG_splice_site"; tag "non_canonical_conserved"; tag "basic"; tag "Ensembl_canonical"; tag "GENCODE_Primary"; tag "appris_principal_1"; tag "CCDS"; ccdsid "CCDS49206.1"; havana_gene "OTTMUSG00000066499.1"; havana_transcript "OTTMUST00000161541.1";
chr13	HAVANA	CDS	11825769	11825864	0	-	2	gene_id "ENSMUSG00000021313.18"; transcript_id "ENSMUST00000021750.15"; gene_type "protein_coding"; gene_name "Ryr2"; transcript_type "protein_coding"; transcript_name "Ryr2-201"; exon_number 17; exon_id "ENSMUSE00000618661.2"; level 2; protein_id "ENSMUSP00000021750.8"; transcript_support_level "1"; mgi_id "MGI:99685"; tag "NAGNAG_splice_site"; tag "non_canonical_conserved"; tag "basic"; tag "Ensembl_canonical"; tag "GENCODE_Primary"; tag "appris_principal_1"; tag "CCDS"; ccdsid "CCDS49206.1"; havana_gene "OTTMUSG00000066499.1"; havana_transcript "OTTMUST00000161541.1";
chr13	HAVANA	exon	11825769	11825864	0	-	.	gene_id "ENSMUSG00000021313.18"; transcript_id "ENSMUST00000220597.2"; gene_type "protein_coding"; gene_name "Ryr2"; transcript_type "protein_coding"; transcript_name "Ryr2-202"; exon_number 16; exon_id "ENSMUSE00000618661.2"; level 2; protein_id "ENSMUSP00000152051.2"; transcript_support_level "1"; mgi_id "MGI:99685"; tag "NAGNAG_splice_site"; tag "basic"; havana_gene "OTTMUSG00000066499.1"; havana_transcript "OTTMUST00000161546.1";
chr13	HAVANA	CDS	11825769	11825864	0	-	2	gene_id "ENSMUSG00000021313.18"; transcript_id "ENSMUST00000220597.2"; gene_type "protein_coding"; gene_name "Ryr2"; transcript_type "protein_coding"; transcript_name "Ryr2-202"; exon_number 16; exon_id "ENSMUSE00000618661.2"; level 2; protein_id "ENSMUSP00000152051.2"; transcript_support_level "1"; mgi_id "MGI:99685"; tag "NAGNAG_splice_site"; tag "basic"; havana_gene "OTTMUSG00000066499.1"; havana_transcript "OTTMUST00000161546.1";
chr13	ENSEMBL_gcm37	exon	11825769	11825864	2.66306010560875	-	.	gene_id "ENSMUSG00000021313.18"; transcript_id "ENSMUSG00000021313.18_tx_11"; exon_id "chr13_11825769_11825864_-"; exonnum "16"; txlen "16328";
chr13	ENSEMBL_gcm37	exon	11825769	11825864	2.64971714250462	-	.	gene_id "ENSMUSG00000021313.18"; transcript_id "ENSMUSG00000021313.18_tx_12"; exon_id "chr13_11825769_11825864_-"; exonnum "16"; txlen "16301";
chr13	ENSEMBL_gcm37	exon	11825769	11825864	2.64837190593541	-	.	gene_id "ENSMUSG00000021313.18"; transcript_id "ENSMUSG00000021313.18_tx_13"; exon_id "chr13_11825769_11825864_-"; exonnum "17"; txlen "16322";
chr13	ENSEMBL_gcm37	exon	11825769	11825864	2.02068974520746	-	.	gene_id "ENSMUSG00000021313.18"; transcript_id "ENSMUSG00000021313.18_tx_17"; exon_id "chr13_11825769_11825864_-"; exonnum "17"; txlen "16349";
chr13	ENSEMBL_gcm37	exon	11825769	11825864	1.7985979514822	-	.	gene_id "ENSMUSG00000021313.18"; transcript_id "ENSMUSG00000021313.18_tx_21"; exon_id "chr13_11825769_11825864_-"; exonnum "16"; txlen "16304";
chr13	ENSEMBL_gcm37	exon	11825769	11825864	1.49040095746477	-	.	gene_id "ENSMUSG00000021313.18"; transcript_id "ENSMUSG00000021313.18_tx_24"; exon_id "chr13_11825769_11825864_-"; exonnum "16"; txlen "16352";
chr13	ENSEMBL_gcm37	exon	11825769	11825864	1.4362483219716	-	.	gene_id "ENSMUSG00000021313.18"; transcript_id "ENSMUSG00000021313.18_tx_25"; exon_id "chr13_11825769_11825864_-"; exonnum "17"; txlen "16373";
chr13	ENSEMBL_gcm37	exon	11825769	11825864	1.40453795751281	-	.	gene_id "ENSMUSG00000021313.18"; transcript_id "ENSMUSG00000021313.18_tx_26"; exon_id "chr13_11825769_11825864_-"; exonnum "17"; txlen "16325";
chr13	ENSEMBL_gcm37	exon	11825769	11825864	1.27496904918588	-	.	gene_id "ENSMUSG00000021313.18"; transcript_id "ENSMUSG00000021313.18_tx_28"; exon_id "chr13_11825769_11825864_-"; exonnum "16"; txlen "16382";
chr13	ENSEMBL_gcm37	exon	11825769	11825864	1.27496904918588	-	.	gene_id "ENSMUSG00000021313.18"; transcript_id "ENSMUSG00000021313.18_tx_29"; exon_id "chr13_11825769_11825864_-"; exonnum "17"; txlen "16403";
chr13	ENSEMBL_gcm37	exon	11825769	11825864	1.18686204205035	-	.	gene_id "ENSMUSG00000021313.18"; transcript_id "ENSMUSG00000021313.18_tx_30"; exon_id "chr13_11825769_11825864_-"; exonnum "15"; txlen "16310";
chr13	ENSEMBL_gcm37	exon	11825769	11825864	1.13985048788671	-	.	gene_id "ENSMUSG00000021313.18"; transcript_id "ENSMUSG00000021313.18_tx_31"; exon_id "chr13_11825769_11825864_-"; exonnum "16"; txlen "16385";
chr13	ENSEMBL_gcm37	exon	11825769	11825864	1.1304986295613	-	.	gene_id "ENSMUSG00000021313.18"; transcript_id "ENSMUSG00000021313.18_tx_32"; exon_id "chr13_11825769_11825864_-"; exonnum "16"; txlen "16358";
chr13	ENSEMBL_gcm37	exon	11825769	11825864	1.08569785239353	-	.	gene_id "ENSMUSG00000021313.18"; transcript_id "ENSMUSG00000021313.18_tx_34"; exon_id "chr13_11825769_11825864_-"; exonnum "17"; txlen "16406";
chr13	ENSEMBL_gcm37	exon	11825769	11825864	1.07121857183214	-	.	gene_id "ENSMUSG00000021313.18"; transcript_id "ENSMUSG00000021313.18_tx_35"; exon_id "chr13_11825769_11825864_-"; exonnum "15"; txlen "16286";
chr13	ENSEMBL_gcm37	exon	11825769	11825864	1.06546373085471	-	.	gene_id "ENSMUSG00000021313.18"; transcript_id "ENSMUSG00000021313.18_tx_36"; exon_id "chr13_11825769_11825864_-"; exonnum "16"; txlen "16328";
chr13	ENSEMBL_gcm37	exon	11825769	11825864	1.06546373085471	-	.	gene_id "ENSMUSG00000021313.18"; transcript_id "ENSMUSG00000021313.18_tx_37"; exon_id "chr13_11825769_11825864_-"; exonnum "17"; txlen "16349";
chr13	ENSEMBL_gcm37	exon	11825769	11825864	1.06546373085471	-	.	gene_id "ENSMUSG00000021313.18"; transcript_id "ENSMUSG00000021313.18_tx_38"; exon_id "chr13_11825769_11825864_-"; exonnum "16"; txlen "16358";
chr13	ENSEMBL_gcm37	exon	11825769	11825864	1.06546373085471	-	.	gene_id "ENSMUSG00000021313.18"; transcript_id "ENSMUSG00000021313.18_tx_39"; exon_id "chr13_11825769_11825864_-"; exonnum "17"; txlen "16379";
chr13	ENSEMBL_gcm37	exon	11825769	11825864	1.0443436932456	-	.	gene_id "ENSMUSG00000021313.18"; transcript_id "ENSMUSG00000021313.18_tx_40"; exon_id "chr13_11825769_11825864_-"; exonnum "17"; txlen "16379";
chr13	ENSEMBL_gcm37	exon	11825769	11825864	1.0443436932456	-	.	gene_id "ENSMUSG00000021313.18"; transcript_id "ENSMUSG00000021313.18_tx_41"; exon_id "chr13_11825769_11825864_-"; exonnum "16"; txlen "16334";
chr13	ENSEMBL_gcm37	exon	11825769	11825864	1.0443436932456	-	.	gene_id "ENSMUSG00000021313.18"; transcript_id "ENSMUSG00000021313.18_tx_42"; exon_id "chr13_11825769_11825864_-"; exonnum "17"; txlen "16355";
chr13	ENSEMBL_gcm37	exon	11825769	11825864	1.0375607320658	-	.	gene_id "ENSMUSG00000021313.18"; transcript_id "ENSMUSG00000021313.18_tx_43"; exon_id "chr13_11825769_11825864_-"; exonnum "17"; txlen "16436";
chr13	ENSEMBL_gcm37	exon	11825769	11825864	0.99230281423215	-	.	gene_id "ENSMUSG00000021313.18"; transcript_id "ENSMUSG00000021313.18_tx_45"; exon_id "chr13_11825769_11825864_-"; exonnum "16"; txlen "16313";
chr13	ENSEMBL_gcm37	exon	11825769	11825864	0.9753662006903	-	.	gene_id "ENSMUSG00000021313.18"; transcript_id "ENSMUSG00000021313.18_tx_46"; exon_id "chr13_11825769_11825864_-"; exonnum "16"; txlen "16263";
chr13	ENSEMBL_gcm37	exon	11825769	11825864	0.964568355464998	-	.	gene_id "ENSMUSG00000021313.18"; transcript_id "ENSMUSG00000021313.18_tx_47"; exon_id "chr13_11825769_11825864_-"; exonnum "16"; txlen "16415";
chr13	ENSEMBL_gcm37	exon	11825769	11825864	0.880376981032917	-	.	gene_id "ENSMUSG00000021313.18"; transcript_id "ENSMUSG00000021313.18_tx_48"; exon_id "chr13_11825769_11825864_-"; exonnum "16"; txlen "16278";
chr13	ENSEMBL_gcm37	exon	11825769	11825864	0.774381337490571	-	.	gene_id "ENSMUSG00000021313.18"; transcript_id "ENSMUSG00000021313.18_tx_52"; exon_id "chr13_11825769_11825864_-"; exonnum "16"; txlen "3162";
chr13	ENSEMBL_gcm37	exon	11825769	11825864	0.774381337490571	-	.	gene_id "ENSMUSG00000021313.18"; transcript_id "ENSMUSG00000021313.18_tx_53"; exon_id "chr13_11825769_11825864_-"; exonnum "17"; txlen "3259";
chr13	ENSEMBL_gcm37	exon	11825769	11825864	0.726183843117433	-	.	gene_id "ENSMUSG00000021313.18"; transcript_id "ENSMUSG00000021313.18_tx_54"; exon_id "chr13_11825769_11825864_-"; exonnum "17"; txlen "16299";
chr13	ENSEMBL_gcm37	exon	11825769	11825864	0.691898347945485	-	.	gene_id "ENSMUSG00000021313.18"; transcript_id "ENSMUSG00000021313.18_tx_56"; exon_id "chr13_11825769_11825864_-"; exonnum "16"; txlen "16361";
chr13	ENSEMBL_gcm37	exon	11825769	11825864	0.691898347945485	-	.	gene_id "ENSMUSG00000021313.18"; transcript_id "ENSMUSG00000021313.18_tx_57"; exon_id "chr13_11825769_11825864_-"; exonnum "17"; txlen "16382";
chr13	ENSEMBL_gcm37	exon	11825769	11825864	0.691898347945485	-	.	gene_id "ENSMUSG00000021313.18"; transcript_id "ENSMUSG00000021313.18_tx_58"; exon_id "chr13_11825769_11825864_-"; exonnum "16"; txlen "16391";
chr13	ENSEMBL_gcm37	exon	11825769	11825864	0.691898347945485	-	.	gene_id "ENSMUSG00000021313.18"; transcript_id "ENSMUSG00000021313.18_tx_59"; exon_id "chr13_11825769_11825864_-"; exonnum "17"; txlen "16412";
chr13	ENSEMBL_gcm37	exon	11825769	11825864	0.666872862032396	-	.	gene_id "ENSMUSG00000021313.18"; transcript_id "ENSMUSG00000021313.18_tx_60"; exon_id "chr13_11825769_11825864_-"; exonnum "15"; txlen "16337";
chr13	ENSEMBL_gcm37	exon	11825769	11825864	0.654047541418192	-	.	gene_id "ENSMUSG00000021313.18"; transcript_id "ENSMUSG00000021313.18_tx_61"; exon_id "chr13_11825769_11825864_-"; exonnum "16"; txlen "16275";
chr13	ENSEMBL_gcm37	exon	11825769	11825864	0.654047541418192	-	.	gene_id "ENSMUSG00000021313.18"; transcript_id "ENSMUSG00000021313.18_tx_62"; exon_id "chr13_11825769_11825864_-"; exonnum "17"; txlen "16296";
chr13	ENSEMBL_gcm37	exon	11825769	11825864	0.0646162022367757	-	.	gene_id "ENSMUSG00000021313.18"; transcript_id "ENSMUSG00000021313.18_tx_63"; exon_id "chr13_11825769_11825864_-"; exonnum "17"; txlen "16612";
chr13	ENSEMBL_gcm37	exon	11825769	11825864	2.9405414545431	-	.	gene_id "ENSMUSG00000021313.18"; transcript_id "ENSMUSG00000021313.18_tx_8"; exon_id "chr13_11825769_11825864_-"; exonnum "17"; txlen "16346";
chr13	ENSEMBL_gcm37	exon	11825769	11825864	2.8485521767703	-	.	gene_id "ENSMUSG00000021313.18"; transcript_id "ENSMUSG00000021313.18_tx_9"; exon_id "chr13_11825769_11825864_-"; exonnum "16"; txlen "16325";
chr13	HAVANA	gene	11833134	11836620	0	-	.	gene_id "ENSMUSG00000113269.2"; gene_type "TEC"; gene_name "Gm47494"; level 2; mgi_id "MGI:6096476"; havana_gene "OTTMUSG00000066500.1";
chr13	HAVANA	transcript	11833134	11836620	0	-	.	gene_id "ENSMUSG00000113269.2"; transcript_id "ENSMUST00000221204.2"; gene_type "TEC"; gene_name "Gm47494"; transcript_type "TEC"; transcript_name "Gm47494-201"; level 2; transcript_support_level "NA"; mgi_id "MGI:6096476"; tag "basic"; tag "Ensembl_canonical"; tag "GENCODE_Primary"; havana_gene "OTTMUSG00000066500.1"; havana_transcript "OTTMUST00000161549.1";
chr13	HAVANA	exon	11833134	11836620	0	-	.	gene_id "ENSMUSG00000113269.2"; transcript_id "ENSMUST00000221204.2"; gene_type "TEC"; gene_name "Gm47494"; transcript_type "TEC"; transcript_name "Gm47494-201"; exon_number 1; exon_id "ENSMUSE00001420449.2"; level 2; transcript_support_level "NA"; mgi_id "MGI:6096476"; tag "basic"; tag "Ensembl_canonical"; tag "GENCODE_Primary"; havana_gene "OTTMUSG00000066500.1"; havana_transcript "OTTMUST00000161549.1";
chr13	HAVANA	exon	11839160	11839295	0	-	.	gene_id "ENSMUSG00000021313.18"; transcript_id "ENSMUST00000021750.15"; gene_type "protein_coding"; gene_name "Ryr2"; transcript_type "protein_coding"; transcript_name "Ryr2-201"; exon_number 16; exon_id "ENSMUSE00000618662.2"; level 2; protein_id "ENSMUSP00000021750.8"; transcript_support_level "1"; mgi_id "MGI:99685"; tag "NAGNAG_splice_site"; tag "non_canonical_conserved"; tag "basic"; tag "Ensembl_canonical"; tag "GENCODE_Primary"; tag "appris_principal_1"; tag "CCDS"; ccdsid "CCDS49206.1"; havana_gene "OTTMUSG00000066499.1"; havana_transcript "OTTMUST00000161541.1";
chr13	HAVANA	CDS	11839160	11839295	0	-	0	gene_id "ENSMUSG00000021313.18"; transcript_id "ENSMUST00000021750.15"; gene_type "protein_coding"; gene_name "Ryr2"; transcript_type "protein_coding"; transcript_name "Ryr2-201"; exon_number 16; exon_id "ENSMUSE00000618662.2"; level 2; protein_id "ENSMUSP00000021750.8"; transcript_support_level "1"; mgi_id "MGI:99685"; tag "NAGNAG_splice_site"; tag "non_canonical_conserved"; tag "basic"; tag "Ensembl_canonical"; tag "GENCODE_Primary"; tag "appris_principal_1"; tag "CCDS"; ccdsid "CCDS49206.1"; havana_gene "OTTMUSG00000066499.1"; havana_transcript "OTTMUST00000161541.1";
chr13	HAVANA	exon	11839160	11839295	0	-	.	gene_id "ENSMUSG00000021313.18"; transcript_id "ENSMUST00000220597.2"; gene_type "protein_coding"; gene_name "Ryr2"; transcript_type "protein_coding"; transcript_name "Ryr2-202"; exon_number 15; exon_id "ENSMUSE00000618662.2"; level 2; protein_id "ENSMUSP00000152051.2"; transcript_support_level "1"; mgi_id "MGI:99685"; tag "NAGNAG_splice_site"; tag "basic"; havana_gene "OTTMUSG00000066499.1"; havana_transcript "OTTMUST00000161546.1";
chr13	HAVANA	CDS	11839160	11839295	0	-	0	gene_id "ENSMUSG00000021313.18"; transcript_id "ENSMUST00000220597.2"; gene_type "protein_coding"; gene_name "Ryr2"; transcript_type "protein_coding"; transcript_name "Ryr2-202"; exon_number 15; exon_id "ENSMUSE00000618662.2"; level 2; protein_id "ENSMUSP00000152051.2"; transcript_support_level "1"; mgi_id "MGI:99685"; tag "NAGNAG_splice_site"; tag "basic"; havana_gene "OTTMUSG00000066499.1"; havana_transcript "OTTMUST00000161546.1";
chr13	HAVANA	exon	11839160	11839295	0	-	.	gene_id "ENSMUSG00000021313.18"; transcript_id "ENSMUST00000221018.2"; gene_type "protein_coding"; gene_name "Ryr2"; transcript_type "retained_intron"; transcript_name "Ryr2-204"; exon_number 3; exon_id "ENSMUSE00001414472.2"; level 2; transcript_support_level "5"; mgi_id "MGI:99685"; tag "RNA_Seq_supported_only"; havana_gene "OTTMUSG00000066499.1"; havana_transcript "OTTMUST00000161547.1";
chr13	ENSEMBL_gcm37	exon	11839160	11839295	2.66306010560875	-	.	gene_id "ENSMUSG00000021313.18"; transcript_id "ENSMUSG00000021313.18_tx_11"; exon_id "chr13_11839160_11839295_-"; exonnum "15"; txlen "16328";
chr13	ENSEMBL_gcm37	exon	11839160	11839295	2.64971714250462	-	.	gene_id "ENSMUSG00000021313.18"; transcript_id "ENSMUSG00000021313.18_tx_12"; exon_id "chr13_11839160_11839295_-"; exonnum "15"; txlen "16301";
chr13	ENSEMBL_gcm37	exon	11839160	11839295	2.64837190593541	-	.	gene_id "ENSMUSG00000021313.18"; transcript_id "ENSMUSG00000021313.18_tx_13"; exon_id "chr13_11839160_11839295_-"; exonnum "16"; txlen "16322";
chr13	ENSEMBL_gcm37	exon	11839160	11839295	2.02068974520746	-	.	gene_id "ENSMUSG00000021313.18"; transcript_id "ENSMUSG00000021313.18_tx_17"; exon_id "chr13_11839160_11839295_-"; exonnum "16"; txlen "16349";
chr13	ENSEMBL_gcm37	exon	11839160	11839295	1.7985979514822	-	.	gene_id "ENSMUSG00000021313.18"; transcript_id "ENSMUSG00000021313.18_tx_21"; exon_id "chr13_11839160_11839295_-"; exonnum "15"; txlen "16304";
chr13	ENSEMBL_gcm37	exon	11839160	11839295	1.49040095746477	-	.	gene_id "ENSMUSG00000021313.18"; transcript_id "ENSMUSG00000021313.18_tx_24"; exon_id "chr13_11839160_11839295_-"; exonnum "15"; txlen "16352";
chr13	ENSEMBL_gcm37	exon	11839160	11839295	1.4362483219716	-	.	gene_id "ENSMUSG00000021313.18"; transcript_id "ENSMUSG00000021313.18_tx_25"; exon_id "chr13_11839160_11839295_-"; exonnum "16"; txlen "16373";
chr13	ENSEMBL_gcm37	exon	11839160	11839295	1.40453795751281	-	.	gene_id "ENSMUSG00000021313.18"; transcript_id "ENSMUSG00000021313.18_tx_26"; exon_id "chr13_11839160_11839295_-"; exonnum "16"; txlen "16325";
chr13	ENSEMBL_gcm37	exon	11839160	11839295	1.27496904918588	-	.	gene_id "ENSMUSG00000021313.18"; transcript_id "ENSMUSG00000021313.18_tx_28"; exon_id "chr13_11839160_11839295_-"; exonnum "15"; txlen "16382";
chr13	ENSEMBL_gcm37	exon	11839160	11839295	1.27496904918588	-	.	gene_id "ENSMUSG00000021313.18"; transcript_id "ENSMUSG00000021313.18_tx_29"; exon_id "chr13_11839160_11839295_-"; exonnum "16"; txlen "16403";
chr13	ENSEMBL_gcm37	exon	11839160	11839295	1.18686204205035	-	.	gene_id "ENSMUSG00000021313.18"; transcript_id "ENSMUSG00000021313.18_tx_30"; exon_id "chr13_11839160_11839295_-"; exonnum "14"; txlen "16310";
chr13	ENSEMBL_gcm37	exon	11839160	11839295	1.13985048788671	-	.	gene_id "ENSMUSG00000021313.18"; transcript_id "ENSMUSG00000021313.18_tx_31"; exon_id "chr13_11839160_11839295_-"; exonnum "15"; txlen "16385";
chr13	ENSEMBL_gcm37	exon	11839160	11839295	1.1304986295613	-	.	gene_id "ENSMUSG00000021313.18"; transcript_id "ENSMUSG00000021313.18_tx_32"; exon_id "chr13_11839160_11839295_-"; exonnum "15"; txlen "16358";
chr13	ENSEMBL_gcm37	exon	11839160	11839295	1.08569785239353	-	.	gene_id "ENSMUSG00000021313.18"; transcript_id "ENSMUSG00000021313.18_tx_34"; exon_id "chr13_11839160_11839295_-"; exonnum "16"; txlen "16406";
chr13	ENSEMBL_gcm37	exon	11839160	11839295	1.07121857183214	-	.	gene_id "ENSMUSG00000021313.18"; transcript_id "ENSMUSG00000021313.18_tx_35"; exon_id "chr13_11839160_11839295_-"; exonnum "14"; txlen "16286";
chr13	ENSEMBL_gcm37	exon	11839160	11839295	1.06546373085471	-	.	gene_id "ENSMUSG00000021313.18"; transcript_id "ENSMUSG00000021313.18_tx_36"; exon_id "chr13_11839160_11839295_-"; exonnum "15"; txlen "16328";
chr13	ENSEMBL_gcm37	exon	11839160	11839295	1.06546373085471	-	.	gene_id "ENSMUSG00000021313.18"; transcript_id "ENSMUSG00000021313.18_tx_37"; exon_id "chr13_11839160_11839295_-"; exonnum "16"; txlen "16349";
chr13	ENSEMBL_gcm37	exon	11839160	11839295	1.06546373085471	-	.	gene_id "ENSMUSG00000021313.18"; transcript_id "ENSMUSG00000021313.18_tx_38"; exon_id "chr13_11839160_11839295_-"; exonnum "15"; txlen "16358";
chr13	ENSEMBL_gcm37	exon	11839160	11839295	1.06546373085471	-	.	gene_id "ENSMUSG00000021313.18"; transcript_id "ENSMUSG00000021313.18_tx_39"; exon_id "chr13_11839160_11839295_-"; exonnum "16"; txlen "16379";
chr13	ENSEMBL_gcm37	exon	11839160	11839295	1.0443436932456	-	.	gene_id "ENSMUSG00000021313.18"; transcript_id "ENSMUSG00000021313.18_tx_40"; exon_id "chr13_11839160_11839295_-"; exonnum "16"; txlen "16379";
chr13	ENSEMBL_gcm37	exon	11839160	11839295	1.0443436932456	-	.	gene_id "ENSMUSG00000021313.18"; transcript_id "ENSMUSG00000021313.18_tx_41"; exon_id "chr13_11839160_11839295_-"; exonnum "15"; txlen "16334";
chr13	ENSEMBL_gcm37	exon	11839160	11839295	1.0443436932456	-	.	gene_id "ENSMUSG00000021313.18"; transcript_id "ENSMUSG00000021313.18_tx_42"; exon_id "chr13_11839160_11839295_-"; exonnum "16"; txlen "16355";
chr13	ENSEMBL_gcm37	exon	11839160	11839295	1.0375607320658	-	.	gene_id "ENSMUSG00000021313.18"; transcript_id "ENSMUSG00000021313.18_tx_43"; exon_id "chr13_11839160_11839295_-"; exonnum "16"; txlen "16436";
chr13	ENSEMBL_gcm37	exon	11839160	11839295	0.99230281423215	-	.	gene_id "ENSMUSG00000021313.18"; transcript_id "ENSMUSG00000021313.18_tx_45"; exon_id "chr13_11839160_11839295_-"; exonnum "15"; txlen "16313";
chr13	ENSEMBL_gcm37	exon	11839160	11839295	0.9753662006903	-	.	gene_id "ENSMUSG00000021313.18"; transcript_id "ENSMUSG00000021313.18_tx_46"; exon_id "chr13_11839160_11839295_-"; exonnum "15"; txlen "16263";
chr13	ENSEMBL_gcm37	exon	11839160	11839295	0.964568355464998	-	.	gene_id "ENSMUSG00000021313.18"; transcript_id "ENSMUSG00000021313.18_tx_47"; exon_id "chr13_11839160_11839295_-"; exonnum "15"; txlen "16415";
chr13	ENSEMBL_gcm37	exon	11839160	11839295	0.880376981032917	-	.	gene_id "ENSMUSG00000021313.18"; transcript_id "ENSMUSG00000021313.18_tx_48"; exon_id "chr13_11839160_11839295_-"; exonnum "15"; txlen "16278";
chr13	ENSEMBL_gcm37	exon	11839160	11839295	0.774381337490571	-	.	gene_id "ENSMUSG00000021313.18"; transcript_id "ENSMUSG00000021313.18_tx_52"; exon_id "chr13_11839160_11839295_-"; exonnum "15"; txlen "3162";
chr13	ENSEMBL_gcm37	exon	11839160	11839295	0.774381337490571	-	.	gene_id "ENSMUSG00000021313.18"; transcript_id "ENSMUSG00000021313.18_tx_53"; exon_id "chr13_11839160_11839295_-"; exonnum "16"; txlen "3259";
chr13	ENSEMBL_gcm37	exon	11839160	11839295	0.726183843117433	-	.	gene_id "ENSMUSG00000021313.18"; transcript_id "ENSMUSG00000021313.18_tx_54"; exon_id "chr13_11839160_11839295_-"; exonnum "16"; txlen "16299";
chr13	ENSEMBL_gcm37	exon	11839160	11839295	0.691898347945485	-	.	gene_id "ENSMUSG00000021313.18"; transcript_id "ENSMUSG00000021313.18_tx_56"; exon_id "chr13_11839160_11839295_-"; exonnum "15"; txlen "16361";
chr13	ENSEMBL_gcm37	exon	11839160	11839295	0.691898347945485	-	.	gene_id "ENSMUSG00000021313.18"; transcript_id "ENSMUSG00000021313.18_tx_57"; exon_id "chr13_11839160_11839295_-"; exonnum "16"; txlen "16382";
chr13	ENSEMBL_gcm37	exon	11839160	11839295	0.691898347945485	-	.	gene_id "ENSMUSG00000021313.18"; transcript_id "ENSMUSG00000021313.18_tx_58"; exon_id "chr13_11839160_11839295_-"; exonnum "15"; txlen "16391";
chr13	ENSEMBL_gcm37	exon	11839160	11839295	0.691898347945485	-	.	gene_id "ENSMUSG00000021313.18"; transcript_id "ENSMUSG00000021313.18_tx_59"; exon_id "chr13_11839160_11839295_-"; exonnum "16"; txlen "16412";
chr13	ENSEMBL_gcm37	exon	11839160	11839295	0.666872862032396	-	.	gene_id "ENSMUSG00000021313.18"; transcript_id "ENSMUSG00000021313.18_tx_60"; exon_id "chr13_11839160_11839295_-"; exonnum "14"; txlen "16337";
chr13	ENSEMBL_gcm37	exon	11839160	11839295	0.654047541418192	-	.	gene_id "ENSMUSG00000021313.18"; transcript_id "ENSMUSG00000021313.18_tx_61"; exon_id "chr13_11839160_11839295_-"; exonnum "15"; txlen "16275";
chr13	ENSEMBL_gcm37	exon	11839160	11839295	0.654047541418192	-	.	gene_id "ENSMUSG00000021313.18"; transcript_id "ENSMUSG00000021313.18_tx_62"; exon_id "chr13_11839160_11839295_-"; exonnum "16"; txlen "16296";
chr13	ENSEMBL_gcm37	exon	11839160	11839295	0.0646162022367757	-	.	gene_id "ENSMUSG00000021313.18"; transcript_id "ENSMUSG00000021313.18_tx_63"; exon_id "chr13_11839160_11839295_-"; exonnum "16"; txlen "16612";
chr13	ENSEMBL_gcm37	exon	11839160	11839295	2.9405414545431	-	.	gene_id "ENSMUSG00000021313.18"; transcript_id "ENSMUSG00000021313.18_tx_8"; exon_id "chr13_11839160_11839295_-"; exonnum "16"; txlen "16346";
chr13	ENSEMBL_gcm37	exon	11839160	11839295	2.8485521767703	-	.	gene_id "ENSMUSG00000021313.18"; transcript_id "ENSMUSG00000021313.18_tx_9"; exon_id "chr13_11839160_11839295_-"; exonnum "15"; txlen "16325";
chr13	HAVANA	exon	11842420	11842603	0	-	.	gene_id "ENSMUSG00000021313.18"; transcript_id "ENSMUST00000021750.15"; gene_type "protein_coding"; gene_name "Ryr2"; transcript_type "protein_coding"; transcript_name "Ryr2-201"; exon_number 15; exon_id "ENSMUSE00000618663.2"; level 2; protein_id "ENSMUSP00000021750.8"; transcript_support_level "1"; mgi_id "MGI:99685"; tag "NAGNAG_splice_site"; tag "non_canonical_conserved"; tag "basic"; tag "Ensembl_canonical"; tag "GENCODE_Primary"; tag "appris_principal_1"; tag "CCDS"; ccdsid "CCDS49206.1"; havana_gene "OTTMUSG00000066499.1"; havana_transcript "OTTMUST00000161541.1";
chr13	HAVANA	CDS	11842420	11842603	0	-	1	gene_id "ENSMUSG00000021313.18"; transcript_id "ENSMUST00000021750.15"; gene_type "protein_coding"; gene_name "Ryr2"; transcript_type "protein_coding"; transcript_name "Ryr2-201"; exon_number 15; exon_id "ENSMUSE00000618663.2"; level 2; protein_id "ENSMUSP00000021750.8"; transcript_support_level "1"; mgi_id "MGI:99685"; tag "NAGNAG_splice_site"; tag "non_canonical_conserved"; tag "basic"; tag "Ensembl_canonical"; tag "GENCODE_Primary"; tag "appris_principal_1"; tag "CCDS"; ccdsid "CCDS49206.1"; havana_gene "OTTMUSG00000066499.1"; havana_transcript "OTTMUST00000161541.1";
chr13	HAVANA	exon	11842420	11842603	0	-	.	gene_id "ENSMUSG00000021313.18"; transcript_id "ENSMUST00000220597.2"; gene_type "protein_coding"; gene_name "Ryr2"; transcript_type "protein_coding"; transcript_name "Ryr2-202"; exon_number 14; exon_id "ENSMUSE00000618663.2"; level 2; protein_id "ENSMUSP00000152051.2"; transcript_support_level "1"; mgi_id "MGI:99685"; tag "NAGNAG_splice_site"; tag "basic"; havana_gene "OTTMUSG00000066499.1"; havana_transcript "OTTMUST00000161546.1";
chr13	HAVANA	CDS	11842420	11842603	0	-	1	gene_id "ENSMUSG00000021313.18"; transcript_id "ENSMUST00000220597.2"; gene_type "protein_coding"; gene_name "Ryr2"; transcript_type "protein_coding"; transcript_name "Ryr2-202"; exon_number 14; exon_id "ENSMUSE00000618663.2"; level 2; protein_id "ENSMUSP00000152051.2"; transcript_support_level "1"; mgi_id "MGI:99685"; tag "NAGNAG_splice_site"; tag "basic"; havana_gene "OTTMUSG00000066499.1"; havana_transcript "OTTMUST00000161546.1";
chr13	HAVANA	exon	11842420	11842603	0	-	.	gene_id "ENSMUSG00000021313.18"; transcript_id "ENSMUST00000221018.2"; gene_type "protein_coding"; gene_name "Ryr2"; transcript_type "retained_intron"; transcript_name "Ryr2-204"; exon_number 2; exon_id "ENSMUSE00001417527.2"; level 2; transcript_support_level "5"; mgi_id "MGI:99685"; tag "RNA_Seq_supported_only"; havana_gene "OTTMUSG00000066499.1"; havana_transcript "OTTMUST00000161547.1";
chr13	ENSEMBL_gcm37	exon	11842420	11842603	2.66306010560875	-	.	gene_id "ENSMUSG00000021313.18"; transcript_id "ENSMUSG00000021313.18_tx_11"; exon_id "chr13_11842420_11842603_-"; exonnum "14"; txlen "16328";
chr13	ENSEMBL_gcm37	exon	11842420	11842603	2.64971714250462	-	.	gene_id "ENSMUSG00000021313.18"; transcript_id "ENSMUSG00000021313.18_tx_12"; exon_id "chr13_11842420_11842603_-"; exonnum "14"; txlen "16301";
chr13	ENSEMBL_gcm37	exon	11842420	11842603	2.64837190593541	-	.	gene_id "ENSMUSG00000021313.18"; transcript_id "ENSMUSG00000021313.18_tx_13"; exon_id "chr13_11842420_11842603_-"; exonnum "15"; txlen "16322";
chr13	ENSEMBL_gcm37	exon	11842420	11842603	2.02068974520746	-	.	gene_id "ENSMUSG00000021313.18"; transcript_id "ENSMUSG00000021313.18_tx_17"; exon_id "chr13_11842420_11842603_-"; exonnum "15"; txlen "16349";
chr13	ENSEMBL_gcm37	exon	11842420	11842603	1.7985979514822	-	.	gene_id "ENSMUSG00000021313.18"; transcript_id "ENSMUSG00000021313.18_tx_21"; exon_id "chr13_11842420_11842603_-"; exonnum "14"; txlen "16304";
chr13	ENSEMBL_gcm37	exon	11842420	11842603	1.49040095746477	-	.	gene_id "ENSMUSG00000021313.18"; transcript_id "ENSMUSG00000021313.18_tx_24"; exon_id "chr13_11842420_11842603_-"; exonnum "14"; txlen "16352";
chr13	ENSEMBL_gcm37	exon	11842420	11842603	1.4362483219716	-	.	gene_id "ENSMUSG00000021313.18"; transcript_id "ENSMUSG00000021313.18_tx_25"; exon_id "chr13_11842420_11842603_-"; exonnum "15"; txlen "16373";
chr13	ENSEMBL_gcm37	exon	11842420	11842603	1.40453795751281	-	.	gene_id "ENSMUSG00000021313.18"; transcript_id "ENSMUSG00000021313.18_tx_26"; exon_id "chr13_11842420_11842603_-"; exonnum "15"; txlen "16325";
chr13	ENSEMBL_gcm37	exon	11842420	11842603	1.27496904918588	-	.	gene_id "ENSMUSG00000021313.18"; transcript_id "ENSMUSG00000021313.18_tx_28"; exon_id "chr13_11842420_11842603_-"; exonnum "14"; txlen "16382";
chr13	ENSEMBL_gcm37	exon	11842420	11842603	1.27496904918588	-	.	gene_id "ENSMUSG00000021313.18"; transcript_id "ENSMUSG00000021313.18_tx_29"; exon_id "chr13_11842420_11842603_-"; exonnum "15"; txlen "16403";
chr13	ENSEMBL_gcm37	exon	11842420	11842603	1.18686204205035	-	.	gene_id "ENSMUSG00000021313.18"; transcript_id "ENSMUSG00000021313.18_tx_30"; exon_id "chr13_11842420_11842603_-"; exonnum "13"; txlen "16310";
chr13	ENSEMBL_gcm37	exon	11842420	11842603	1.13985048788671	-	.	gene_id "ENSMUSG00000021313.18"; transcript_id "ENSMUSG00000021313.18_tx_31"; exon_id "chr13_11842420_11842603_-"; exonnum "14"; txlen "16385";
chr13	ENSEMBL_gcm37	exon	11842420	11842603	1.1304986295613	-	.	gene_id "ENSMUSG00000021313.18"; transcript_id "ENSMUSG00000021313.18_tx_32"; exon_id "chr13_11842420_11842603_-"; exonnum "14"; txlen "16358";
chr13	ENSEMBL_gcm37	exon	11842420	11842603	1.08569785239353	-	.	gene_id "ENSMUSG00000021313.18"; transcript_id "ENSMUSG00000021313.18_tx_34"; exon_id "chr13_11842420_11842603_-"; exonnum "15"; txlen "16406";
chr13	ENSEMBL_gcm37	exon	11842420	11842603	1.07121857183214	-	.	gene_id "ENSMUSG00000021313.18"; transcript_id "ENSMUSG00000021313.18_tx_35"; exon_id "chr13_11842420_11842603_-"; exonnum "13"; txlen "16286";
chr13	ENSEMBL_gcm37	exon	11842420	11842603	1.06546373085471	-	.	gene_id "ENSMUSG00000021313.18"; transcript_id "ENSMUSG00000021313.18_tx_36"; exon_id "chr13_11842420_11842603_-"; exonnum "14"; txlen "16328";
chr13	ENSEMBL_gcm37	exon	11842420	11842603	1.06546373085471	-	.	gene_id "ENSMUSG00000021313.18"; transcript_id "ENSMUSG00000021313.18_tx_37"; exon_id "chr13_11842420_11842603_-"; exonnum "15"; txlen "16349";
chr13	ENSEMBL_gcm37	exon	11842420	11842603	1.06546373085471	-	.	gene_id "ENSMUSG00000021313.18"; transcript_id "ENSMUSG00000021313.18_tx_38"; exon_id "chr13_11842420_11842603_-"; exonnum "14"; txlen "16358";
chr13	ENSEMBL_gcm37	exon	11842420	11842603	1.06546373085471	-	.	gene_id "ENSMUSG00000021313.18"; transcript_id "ENSMUSG00000021313.18_tx_39"; exon_id "chr13_11842420_11842603_-"; exonnum "15"; txlen "16379";
chr13	ENSEMBL_gcm37	exon	11842420	11842603	1.0443436932456	-	.	gene_id "ENSMUSG00000021313.18"; transcript_id "ENSMUSG00000021313.18_tx_40"; exon_id "chr13_11842420_11842603_-"; exonnum "15"; txlen "16379";
chr13	ENSEMBL_gcm37	exon	11842420	11842603	1.0443436932456	-	.	gene_id "ENSMUSG00000021313.18"; transcript_id "ENSMUSG00000021313.18_tx_41"; exon_id "chr13_11842420_11842603_-"; exonnum "14"; txlen "16334";
chr13	ENSEMBL_gcm37	exon	11842420	11842603	1.0443436932456	-	.	gene_id "ENSMUSG00000021313.18"; transcript_id "ENSMUSG00000021313.18_tx_42"; exon_id "chr13_11842420_11842603_-"; exonnum "15"; txlen "16355";
chr13	ENSEMBL_gcm37	exon	11842420	11842603	1.0375607320658	-	.	gene_id "ENSMUSG00000021313.18"; transcript_id "ENSMUSG00000021313.18_tx_43"; exon_id "chr13_11842420_11842603_-"; exonnum "15"; txlen "16436";
chr13	ENSEMBL_gcm37	exon	11842420	11842603	0.99230281423215	-	.	gene_id "ENSMUSG00000021313.18"; transcript_id "ENSMUSG00000021313.18_tx_45"; exon_id "chr13_11842420_11842603_-"; exonnum "14"; txlen "16313";
chr13	ENSEMBL_gcm37	exon	11842420	11842603	0.9753662006903	-	.	gene_id "ENSMUSG00000021313.18"; transcript_id "ENSMUSG00000021313.18_tx_46"; exon_id "chr13_11842420_11842603_-"; exonnum "14"; txlen "16263";
chr13	ENSEMBL_gcm37	exon	11842420	11842603	0.964568355464998	-	.	gene_id "ENSMUSG00000021313.18"; transcript_id "ENSMUSG00000021313.18_tx_47"; exon_id "chr13_11842420_11842603_-"; exonnum "14"; txlen "16415";
chr13	ENSEMBL_gcm37	exon	11842420	11842603	0.880376981032917	-	.	gene_id "ENSMUSG00000021313.18"; transcript_id "ENSMUSG00000021313.18_tx_48"; exon_id "chr13_11842420_11842603_-"; exonnum "14"; txlen "16278";
chr13	ENSEMBL_gcm37	exon	11842420	11842603	0.774381337490571	-	.	gene_id "ENSMUSG00000021313.18"; transcript_id "ENSMUSG00000021313.18_tx_52"; exon_id "chr13_11842420_11842603_-"; exonnum "14"; txlen "3162";
chr13	ENSEMBL_gcm37	exon	11842420	11842603	0.774381337490571	-	.	gene_id "ENSMUSG00000021313.18"; transcript_id "ENSMUSG00000021313.18_tx_53"; exon_id "chr13_11842420_11842603_-"; exonnum "15"; txlen "3259";
chr13	ENSEMBL_gcm37	exon	11842420	11842603	0.726183843117433	-	.	gene_id "ENSMUSG00000021313.18"; transcript_id "ENSMUSG00000021313.18_tx_54"; exon_id "chr13_11842420_11842603_-"; exonnum "15"; txlen "16299";
chr13	ENSEMBL_gcm37	exon	11842420	11842603	0.691898347945485	-	.	gene_id "ENSMUSG00000021313.18"; transcript_id "ENSMUSG00000021313.18_tx_56"; exon_id "chr13_11842420_11842603_-"; exonnum "14"; txlen "16361";
chr13	ENSEMBL_gcm37	exon	11842420	11842603	0.691898347945485	-	.	gene_id "ENSMUSG00000021313.18"; transcript_id "ENSMUSG00000021313.18_tx_57"; exon_id "chr13_11842420_11842603_-"; exonnum "15"; txlen "16382";
chr13	ENSEMBL_gcm37	exon	11842420	11842603	0.691898347945485	-	.	gene_id "ENSMUSG00000021313.18"; transcript_id "ENSMUSG00000021313.18_tx_58"; exon_id "chr13_11842420_11842603_-"; exonnum "14"; txlen "16391";
chr13	ENSEMBL_gcm37	exon	11842420	11842603	0.691898347945485	-	.	gene_id "ENSMUSG00000021313.18"; transcript_id "ENSMUSG00000021313.18_tx_59"; exon_id "chr13_11842420_11842603_-"; exonnum "15"; txlen "16412";
chr13	ENSEMBL_gcm37	exon	11842420	11842603	0.666872862032396	-	.	gene_id "ENSMUSG00000021313.18"; transcript_id "ENSMUSG00000021313.18_tx_60"; exon_id "chr13_11842420_11842603_-"; exonnum "13"; txlen "16337";
chr13	ENSEMBL_gcm37	exon	11842420	11842603	0.654047541418192	-	.	gene_id "ENSMUSG00000021313.18"; transcript_id "ENSMUSG00000021313.18_tx_61"; exon_id "chr13_11842420_11842603_-"; exonnum "14"; txlen "16275";
chr13	ENSEMBL_gcm37	exon	11842420	11842603	0.654047541418192	-	.	gene_id "ENSMUSG00000021313.18"; transcript_id "ENSMUSG00000021313.18_tx_62"; exon_id "chr13_11842420_11842603_-"; exonnum "15"; txlen "16296";
chr13	ENSEMBL_gcm37	exon	11842420	11842603	0.0646162022367757	-	.	gene_id "ENSMUSG00000021313.18"; transcript_id "ENSMUSG00000021313.18_tx_63"; exon_id "chr13_11842420_11842603_-"; exonnum "15"; txlen "16612";
chr13	ENSEMBL_gcm37	exon	11842420	11842603	2.9405414545431	-	.	gene_id "ENSMUSG00000021313.18"; transcript_id "ENSMUSG00000021313.18_tx_8"; exon_id "chr13_11842420_11842603_-"; exonnum "15"; txlen "16346";
chr13	ENSEMBL_gcm37	exon	11842420	11842603	2.8485521767703	-	.	gene_id "ENSMUSG00000021313.18"; transcript_id "ENSMUSG00000021313.18_tx_9"; exon_id "chr13_11842420_11842603_-"; exonnum "14"; txlen "16325";
chr13	HAVANA	exon	11844443	11844540	0	-	.	gene_id "ENSMUSG00000021313.18"; transcript_id "ENSMUST00000221018.2"; gene_type "protein_coding"; gene_name "Ryr2"; transcript_type "retained_intron"; transcript_name "Ryr2-204"; exon_number 1; exon_id "ENSMUSE00001414511.2"; level 2; transcript_support_level "5"; mgi_id "MGI:99685"; tag "RNA_Seq_supported_only"; havana_gene "OTTMUSG00000066499.1"; havana_transcript "OTTMUST00000161547.1";
chr13	HAVANA	exon	11844443	11844564	0	-	.	gene_id "ENSMUSG00000021313.18"; transcript_id "ENSMUST00000021750.15"; gene_type "protein_coding"; gene_name "Ryr2"; transcript_type "protein_coding"; transcript_name "Ryr2-201"; exon_number 14; exon_id "ENSMUSE00000618664.2"; level 2; protein_id "ENSMUSP00000021750.8"; transcript_support_level "1"; mgi_id "MGI:99685"; tag "NAGNAG_splice_site"; tag "non_canonical_conserved"; tag "basic"; tag "Ensembl_canonical"; tag "GENCODE_Primary"; tag "appris_principal_1"; tag "CCDS"; ccdsid "CCDS49206.1"; havana_gene "OTTMUSG00000066499.1"; havana_transcript "OTTMUST00000161541.1";
chr13	HAVANA	CDS	11844443	11844564	0	-	0	gene_id "ENSMUSG00000021313.18"; transcript_id "ENSMUST00000021750.15"; gene_type "protein_coding"; gene_name "Ryr2"; transcript_type "protein_coding"; transcript_name "Ryr2-201"; exon_number 14; exon_id "ENSMUSE00000618664.2"; level 2; protein_id "ENSMUSP00000021750.8"; transcript_support_level "1"; mgi_id "MGI:99685"; tag "NAGNAG_splice_site"; tag "non_canonical_conserved"; tag "basic"; tag "Ensembl_canonical"; tag "GENCODE_Primary"; tag "appris_principal_1"; tag "CCDS"; ccdsid "CCDS49206.1"; havana_gene "OTTMUSG00000066499.1"; havana_transcript "OTTMUST00000161541.1";
chr13	HAVANA	exon	11844443	11844564	0	-	.	gene_id "ENSMUSG00000021313.18"; transcript_id "ENSMUST00000220597.2"; gene_type "protein_coding"; gene_name "Ryr2"; transcript_type "protein_coding"; transcript_name "Ryr2-202"; exon_number 13; exon_id "ENSMUSE00000618664.2"; level 2; protein_id "ENSMUSP00000152051.2"; transcript_support_level "1"; mgi_id "MGI:99685"; tag "NAGNAG_splice_site"; tag "basic"; havana_gene "OTTMUSG00000066499.1"; havana_transcript "OTTMUST00000161546.1";
chr13	HAVANA	CDS	11844443	11844564	0	-	0	gene_id "ENSMUSG00000021313.18"; transcript_id "ENSMUST00000220597.2"; gene_type "protein_coding"; gene_name "Ryr2"; transcript_type "protein_coding"; transcript_name "Ryr2-202"; exon_number 13; exon_id "ENSMUSE00000618664.2"; level 2; protein_id "ENSMUSP00000152051.2"; transcript_support_level "1"; mgi_id "MGI:99685"; tag "NAGNAG_splice_site"; tag "basic"; havana_gene "OTTMUSG00000066499.1"; havana_transcript "OTTMUST00000161546.1";
chr13	ENSEMBL_gcm37	exon	11844443	11844564	2.66306010560875	-	.	gene_id "ENSMUSG00000021313.18"; transcript_id "ENSMUSG00000021313.18_tx_11"; exon_id "chr13_11844443_11844564_-"; exonnum "13"; txlen "16328";
chr13	ENSEMBL_gcm37	exon	11844443	11844564	2.64971714250462	-	.	gene_id "ENSMUSG00000021313.18"; transcript_id "ENSMUSG00000021313.18_tx_12"; exon_id "chr13_11844443_11844564_-"; exonnum "13"; txlen "16301";
chr13	ENSEMBL_gcm37	exon	11844443	11844564	2.64837190593541	-	.	gene_id "ENSMUSG00000021313.18"; transcript_id "ENSMUSG00000021313.18_tx_13"; exon_id "chr13_11844443_11844564_-"; exonnum "14"; txlen "16322";
chr13	ENSEMBL_gcm37	exon	11844443	11844564	2.02068974520746	-	.	gene_id "ENSMUSG00000021313.18"; transcript_id "ENSMUSG00000021313.18_tx_17"; exon_id "chr13_11844443_11844564_-"; exonnum "14"; txlen "16349";
chr13	ENSEMBL_gcm37	exon	11844443	11844564	1.7985979514822	-	.	gene_id "ENSMUSG00000021313.18"; transcript_id "ENSMUSG00000021313.18_tx_21"; exon_id "chr13_11844443_11844564_-"; exonnum "13"; txlen "16304";
chr13	ENSEMBL_gcm37	exon	11844443	11844564	1.49040095746477	-	.	gene_id "ENSMUSG00000021313.18"; transcript_id "ENSMUSG00000021313.18_tx_24"; exon_id "chr13_11844443_11844564_-"; exonnum "13"; txlen "16352";
chr13	ENSEMBL_gcm37	exon	11844443	11844564	1.4362483219716	-	.	gene_id "ENSMUSG00000021313.18"; transcript_id "ENSMUSG00000021313.18_tx_25"; exon_id "chr13_11844443_11844564_-"; exonnum "14"; txlen "16373";
chr13	ENSEMBL_gcm37	exon	11844443	11844564	1.40453795751281	-	.	gene_id "ENSMUSG00000021313.18"; transcript_id "ENSMUSG00000021313.18_tx_26"; exon_id "chr13_11844443_11844564_-"; exonnum "14"; txlen "16325";
chr13	ENSEMBL_gcm37	exon	11844443	11844564	1.27496904918588	-	.	gene_id "ENSMUSG00000021313.18"; transcript_id "ENSMUSG00000021313.18_tx_28"; exon_id "chr13_11844443_11844564_-"; exonnum "13"; txlen "16382";
chr13	ENSEMBL_gcm37	exon	11844443	11844564	1.27496904918588	-	.	gene_id "ENSMUSG00000021313.18"; transcript_id "ENSMUSG00000021313.18_tx_29"; exon_id "chr13_11844443_11844564_-"; exonnum "14"; txlen "16403";
chr13	ENSEMBL_gcm37	exon	11844443	11844564	1.18686204205035	-	.	gene_id "ENSMUSG00000021313.18"; transcript_id "ENSMUSG00000021313.18_tx_30"; exon_id "chr13_11844443_11844564_-"; exonnum "12"; txlen "16310";
chr13	ENSEMBL_gcm37	exon	11844443	11844564	1.13985048788671	-	.	gene_id "ENSMUSG00000021313.18"; transcript_id "ENSMUSG00000021313.18_tx_31"; exon_id "chr13_11844443_11844564_-"; exonnum "13"; txlen "16385";
chr13	ENSEMBL_gcm37	exon	11844443	11844564	1.1304986295613	-	.	gene_id "ENSMUSG00000021313.18"; transcript_id "ENSMUSG00000021313.18_tx_32"; exon_id "chr13_11844443_11844564_-"; exonnum "13"; txlen "16358";
chr13	ENSEMBL_gcm37	exon	11844443	11844564	1.08569785239353	-	.	gene_id "ENSMUSG00000021313.18"; transcript_id "ENSMUSG00000021313.18_tx_34"; exon_id "chr13_11844443_11844564_-"; exonnum "14"; txlen "16406";
chr13	ENSEMBL_gcm37	exon	11844443	11844564	1.07121857183214	-	.	gene_id "ENSMUSG00000021313.18"; transcript_id "ENSMUSG00000021313.18_tx_35"; exon_id "chr13_11844443_11844564_-"; exonnum "12"; txlen "16286";
chr13	ENSEMBL_gcm37	exon	11844443	11844564	1.06546373085471	-	.	gene_id "ENSMUSG00000021313.18"; transcript_id "ENSMUSG00000021313.18_tx_36"; exon_id "chr13_11844443_11844564_-"; exonnum "13"; txlen "16328";
chr13	ENSEMBL_gcm37	exon	11844443	11844564	1.06546373085471	-	.	gene_id "ENSMUSG00000021313.18"; transcript_id "ENSMUSG00000021313.18_tx_37"; exon_id "chr13_11844443_11844564_-"; exonnum "14"; txlen "16349";
chr13	ENSEMBL_gcm37	exon	11844443	11844564	1.06546373085471	-	.	gene_id "ENSMUSG00000021313.18"; transcript_id "ENSMUSG00000021313.18_tx_38"; exon_id "chr13_11844443_11844564_-"; exonnum "13"; txlen "16358";
chr13	ENSEMBL_gcm37	exon	11844443	11844564	1.06546373085471	-	.	gene_id "ENSMUSG00000021313.18"; transcript_id "ENSMUSG00000021313.18_tx_39"; exon_id "chr13_11844443_11844564_-"; exonnum "14"; txlen "16379";
chr13	ENSEMBL_gcm37	exon	11844443	11844564	1.0443436932456	-	.	gene_id "ENSMUSG00000021313.18"; transcript_id "ENSMUSG00000021313.18_tx_40"; exon_id "chr13_11844443_11844564_-"; exonnum "14"; txlen "16379";
chr13	ENSEMBL_gcm37	exon	11844443	11844564	1.0443436932456	-	.	gene_id "ENSMUSG00000021313.18"; transcript_id "ENSMUSG00000021313.18_tx_41"; exon_id "chr13_11844443_11844564_-"; exonnum "13"; txlen "16334";
chr13	ENSEMBL_gcm37	exon	11844443	11844564	1.0443436932456	-	.	gene_id "ENSMUSG00000021313.18"; transcript_id "ENSMUSG00000021313.18_tx_42"; exon_id "chr13_11844443_11844564_-"; exonnum "14"; txlen "16355";
chr13	ENSEMBL_gcm37	exon	11844443	11844564	1.0375607320658	-	.	gene_id "ENSMUSG00000021313.18"; transcript_id "ENSMUSG00000021313.18_tx_43"; exon_id "chr13_11844443_11844564_-"; exonnum "14"; txlen "16436";
chr13	ENSEMBL_gcm37	exon	11844443	11844564	0.99230281423215	-	.	gene_id "ENSMUSG00000021313.18"; transcript_id "ENSMUSG00000021313.18_tx_45"; exon_id "chr13_11844443_11844564_-"; exonnum "13"; txlen "16313";
chr13	ENSEMBL_gcm37	exon	11844443	11844564	0.9753662006903	-	.	gene_id "ENSMUSG00000021313.18"; transcript_id "ENSMUSG00000021313.18_tx_46"; exon_id "chr13_11844443_11844564_-"; exonnum "13"; txlen "16263";
chr13	ENSEMBL_gcm37	exon	11844443	11844564	0.964568355464998	-	.	gene_id "ENSMUSG00000021313.18"; transcript_id "ENSMUSG00000021313.18_tx_47"; exon_id "chr13_11844443_11844564_-"; exonnum "13"; txlen "16415";
chr13	ENSEMBL_gcm37	exon	11844443	11844564	0.880376981032917	-	.	gene_id "ENSMUSG00000021313.18"; transcript_id "ENSMUSG00000021313.18_tx_48"; exon_id "chr13_11844443_11844564_-"; exonnum "13"; txlen "16278";
chr13	ENSEMBL_gcm37	exon	11844443	11844564	0.774381337490571	-	.	gene_id "ENSMUSG00000021313.18"; transcript_id "ENSMUSG00000021313.18_tx_52"; exon_id "chr13_11844443_11844564_-"; exonnum "13"; txlen "3162";
chr13	ENSEMBL_gcm37	exon	11844443	11844564	0.774381337490571	-	.	gene_id "ENSMUSG00000021313.18"; transcript_id "ENSMUSG00000021313.18_tx_53"; exon_id "chr13_11844443_11844564_-"; exonnum "14"; txlen "3259";
chr13	ENSEMBL_gcm37	exon	11844443	11844564	0.726183843117433	-	.	gene_id "ENSMUSG00000021313.18"; transcript_id "ENSMUSG00000021313.18_tx_54"; exon_id "chr13_11844443_11844564_-"; exonnum "14"; txlen "16299";
chr13	ENSEMBL_gcm37	exon	11844443	11844564	0.691898347945485	-	.	gene_id "ENSMUSG00000021313.18"; transcript_id "ENSMUSG00000021313.18_tx_56"; exon_id "chr13_11844443_11844564_-"; exonnum "13"; txlen "16361";
chr13	ENSEMBL_gcm37	exon	11844443	11844564	0.691898347945485	-	.	gene_id "ENSMUSG00000021313.18"; transcript_id "ENSMUSG00000021313.18_tx_57"; exon_id "chr13_11844443_11844564_-"; exonnum "14"; txlen "16382";
chr13	ENSEMBL_gcm37	exon	11844443	11844564	0.691898347945485	-	.	gene_id "ENSMUSG00000021313.18"; transcript_id "ENSMUSG00000021313.18_tx_58"; exon_id "chr13_11844443_11844564_-"; exonnum "13"; txlen "16391";
chr13	ENSEMBL_gcm37	exon	11844443	11844564	0.691898347945485	-	.	gene_id "ENSMUSG00000021313.18"; transcript_id "ENSMUSG00000021313.18_tx_59"; exon_id "chr13_11844443_11844564_-"; exonnum "14"; txlen "16412";
chr13	ENSEMBL_gcm37	exon	11844443	11844564	0.666872862032396	-	.	gene_id "ENSMUSG00000021313.18"; transcript_id "ENSMUSG00000021313.18_tx_60"; exon_id "chr13_11844443_11844564_-"; exonnum "12"; txlen "16337";
chr13	ENSEMBL_gcm37	exon	11844443	11844564	0.654047541418192	-	.	gene_id "ENSMUSG00000021313.18"; transcript_id "ENSMUSG00000021313.18_tx_61"; exon_id "chr13_11844443_11844564_-"; exonnum "13"; txlen "16275";
chr13	ENSEMBL_gcm37	exon	11844443	11844564	0.654047541418192	-	.	gene_id "ENSMUSG00000021313.18"; transcript_id "ENSMUSG00000021313.18_tx_62"; exon_id "chr13_11844443_11844564_-"; exonnum "14"; txlen "16296";
chr13	ENSEMBL_gcm37	exon	11844443	11844564	0.0646162022367757	-	.	gene_id "ENSMUSG00000021313.18"; transcript_id "ENSMUSG00000021313.18_tx_63"; exon_id "chr13_11844443_11844564_-"; exonnum "14"; txlen "16612";
chr13	ENSEMBL_gcm37	exon	11844443	11844564	2.9405414545431	-	.	gene_id "ENSMUSG00000021313.18"; transcript_id "ENSMUSG00000021313.18_tx_8"; exon_id "chr13_11844443_11844564_-"; exonnum "14"; txlen "16346";
chr13	ENSEMBL_gcm37	exon	11844443	11844564	2.8485521767703	-	.	gene_id "ENSMUSG00000021313.18"; transcript_id "ENSMUSG00000021313.18_tx_9"; exon_id "chr13_11844443_11844564_-"; exonnum "13"; txlen "16325";
chr13	HAVANA	exon	11848810	11848974	0	-	.	gene_id "ENSMUSG00000021313.18"; transcript_id "ENSMUST00000021750.15"; gene_type "protein_coding"; gene_name "Ryr2"; transcript_type "protein_coding"; transcript_name "Ryr2-201"; exon_number 13; exon_id "ENSMUSE00000618665.2"; level 2; protein_id "ENSMUSP00000021750.8"; transcript_support_level "1"; mgi_id "MGI:99685"; tag "NAGNAG_splice_site"; tag "non_canonical_conserved"; tag "basic"; tag "Ensembl_canonical"; tag "GENCODE_Primary"; tag "appris_principal_1"; tag "CCDS"; ccdsid "CCDS49206.1"; havana_gene "OTTMUSG00000066499.1"; havana_transcript "OTTMUST00000161541.1";
chr13	HAVANA	CDS	11848810	11848974	0	-	0	gene_id "ENSMUSG00000021313.18"; transcript_id "ENSMUST00000021750.15"; gene_type "protein_coding"; gene_name "Ryr2"; transcript_type "protein_coding"; transcript_name "Ryr2-201"; exon_number 13; exon_id "ENSMUSE00000618665.2"; level 2; protein_id "ENSMUSP00000021750.8"; transcript_support_level "1"; mgi_id "MGI:99685"; tag "NAGNAG_splice_site"; tag "non_canonical_conserved"; tag "basic"; tag "Ensembl_canonical"; tag "GENCODE_Primary"; tag "appris_principal_1"; tag "CCDS"; ccdsid "CCDS49206.1"; havana_gene "OTTMUSG00000066499.1"; havana_transcript "OTTMUST00000161541.1";
chr13	HAVANA	exon	11848810	11848974	0	-	.	gene_id "ENSMUSG00000021313.18"; transcript_id "ENSMUST00000220597.2"; gene_type "protein_coding"; gene_name "Ryr2"; transcript_type "protein_coding"; transcript_name "Ryr2-202"; exon_number 12; exon_id "ENSMUSE00000618665.2"; level 2; protein_id "ENSMUSP00000152051.2"; transcript_support_level "1"; mgi_id "MGI:99685"; tag "NAGNAG_splice_site"; tag "basic"; havana_gene "OTTMUSG00000066499.1"; havana_transcript "OTTMUST00000161546.1";
chr13	HAVANA	CDS	11848810	11848974	0	-	0	gene_id "ENSMUSG00000021313.18"; transcript_id "ENSMUST00000220597.2"; gene_type "protein_coding"; gene_name "Ryr2"; transcript_type "protein_coding"; transcript_name "Ryr2-202"; exon_number 12; exon_id "ENSMUSE00000618665.2"; level 2; protein_id "ENSMUSP00000152051.2"; transcript_support_level "1"; mgi_id "MGI:99685"; tag "NAGNAG_splice_site"; tag "basic"; havana_gene "OTTMUSG00000066499.1"; havana_transcript "OTTMUST00000161546.1";
chr13	ENSEMBL_gcm37	exon	11848810	11848974	2.66306010560875	-	.	gene_id "ENSMUSG00000021313.18"; transcript_id "ENSMUSG00000021313.18_tx_11"; exon_id "chr13_11848810_11848974_-"; exonnum "12"; txlen "16328";
chr13	ENSEMBL_gcm37	exon	11848810	11848974	2.64971714250462	-	.	gene_id "ENSMUSG00000021313.18"; transcript_id "ENSMUSG00000021313.18_tx_12"; exon_id "chr13_11848810_11848974_-"; exonnum "12"; txlen "16301";
chr13	ENSEMBL_gcm37	exon	11848810	11848974	2.64837190593541	-	.	gene_id "ENSMUSG00000021313.18"; transcript_id "ENSMUSG00000021313.18_tx_13"; exon_id "chr13_11848810_11848974_-"; exonnum "13"; txlen "16322";
chr13	ENSEMBL_gcm37	exon	11848810	11848974	2.02068974520746	-	.	gene_id "ENSMUSG00000021313.18"; transcript_id "ENSMUSG00000021313.18_tx_17"; exon_id "chr13_11848810_11848974_-"; exonnum "13"; txlen "16349";
chr13	ENSEMBL_gcm37	exon	11848810	11848974	1.7985979514822	-	.	gene_id "ENSMUSG00000021313.18"; transcript_id "ENSMUSG00000021313.18_tx_21"; exon_id "chr13_11848810_11848974_-"; exonnum "12"; txlen "16304";
chr13	ENSEMBL_gcm37	exon	11848810	11848974	1.49040095746477	-	.	gene_id "ENSMUSG00000021313.18"; transcript_id "ENSMUSG00000021313.18_tx_24"; exon_id "chr13_11848810_11848974_-"; exonnum "12"; txlen "16352";
chr13	ENSEMBL_gcm37	exon	11848810	11848974	1.4362483219716	-	.	gene_id "ENSMUSG00000021313.18"; transcript_id "ENSMUSG00000021313.18_tx_25"; exon_id "chr13_11848810_11848974_-"; exonnum "13"; txlen "16373";
chr13	ENSEMBL_gcm37	exon	11848810	11848974	1.40453795751281	-	.	gene_id "ENSMUSG00000021313.18"; transcript_id "ENSMUSG00000021313.18_tx_26"; exon_id "chr13_11848810_11848974_-"; exonnum "13"; txlen "16325";
chr13	ENSEMBL_gcm37	exon	11848810	11848974	1.27496904918588	-	.	gene_id "ENSMUSG00000021313.18"; transcript_id "ENSMUSG00000021313.18_tx_28"; exon_id "chr13_11848810_11848974_-"; exonnum "12"; txlen "16382";
chr13	ENSEMBL_gcm37	exon	11848810	11848974	1.27496904918588	-	.	gene_id "ENSMUSG00000021313.18"; transcript_id "ENSMUSG00000021313.18_tx_29"; exon_id "chr13_11848810_11848974_-"; exonnum "13"; txlen "16403";
chr13	ENSEMBL_gcm37	exon	11848810	11848974	1.18686204205035	-	.	gene_id "ENSMUSG00000021313.18"; transcript_id "ENSMUSG00000021313.18_tx_30"; exon_id "chr13_11848810_11848974_-"; exonnum "11"; txlen "16310";
chr13	ENSEMBL_gcm37	exon	11848810	11848974	1.13985048788671	-	.	gene_id "ENSMUSG00000021313.18"; transcript_id "ENSMUSG00000021313.18_tx_31"; exon_id "chr13_11848810_11848974_-"; exonnum "12"; txlen "16385";
chr13	ENSEMBL_gcm37	exon	11848810	11848974	1.1304986295613	-	.	gene_id "ENSMUSG00000021313.18"; transcript_id "ENSMUSG00000021313.18_tx_32"; exon_id "chr13_11848810_11848974_-"; exonnum "12"; txlen "16358";
chr13	ENSEMBL_gcm37	exon	11848810	11848974	1.08569785239353	-	.	gene_id "ENSMUSG00000021313.18"; transcript_id "ENSMUSG00000021313.18_tx_34"; exon_id "chr13_11848810_11848974_-"; exonnum "13"; txlen "16406";
chr13	ENSEMBL_gcm37	exon	11848810	11848974	1.07121857183214	-	.	gene_id "ENSMUSG00000021313.18"; transcript_id "ENSMUSG00000021313.18_tx_35"; exon_id "chr13_11848810_11848974_-"; exonnum "11"; txlen "16286";
chr13	ENSEMBL_gcm37	exon	11848810	11848974	1.06546373085471	-	.	gene_id "ENSMUSG00000021313.18"; transcript_id "ENSMUSG00000021313.18_tx_36"; exon_id "chr13_11848810_11848974_-"; exonnum "12"; txlen "16328";
chr13	ENSEMBL_gcm37	exon	11848810	11848974	1.06546373085471	-	.	gene_id "ENSMUSG00000021313.18"; transcript_id "ENSMUSG00000021313.18_tx_37"; exon_id "chr13_11848810_11848974_-"; exonnum "13"; txlen "16349";
chr13	ENSEMBL_gcm37	exon	11848810	11848974	1.06546373085471	-	.	gene_id "ENSMUSG00000021313.18"; transcript_id "ENSMUSG00000021313.18_tx_38"; exon_id "chr13_11848810_11848974_-"; exonnum "12"; txlen "16358";
chr13	ENSEMBL_gcm37	exon	11848810	11848974	1.06546373085471	-	.	gene_id "ENSMUSG00000021313.18"; transcript_id "ENSMUSG00000021313.18_tx_39"; exon_id "chr13_11848810_11848974_-"; exonnum "13"; txlen "16379";
chr13	ENSEMBL_gcm37	exon	11848810	11848974	1.0443436932456	-	.	gene_id "ENSMUSG00000021313.18"; transcript_id "ENSMUSG00000021313.18_tx_40"; exon_id "chr13_11848810_11848974_-"; exonnum "13"; txlen "16379";
chr13	ENSEMBL_gcm37	exon	11848810	11848974	1.0443436932456	-	.	gene_id "ENSMUSG00000021313.18"; transcript_id "ENSMUSG00000021313.18_tx_41"; exon_id "chr13_11848810_11848974_-"; exonnum "12"; txlen "16334";
chr13	ENSEMBL_gcm37	exon	11848810	11848974	1.0443436932456	-	.	gene_id "ENSMUSG00000021313.18"; transcript_id "ENSMUSG00000021313.18_tx_42"; exon_id "chr13_11848810_11848974_-"; exonnum "13"; txlen "16355";
chr13	ENSEMBL_gcm37	exon	11848810	11848974	1.0375607320658	-	.	gene_id "ENSMUSG00000021313.18"; transcript_id "ENSMUSG00000021313.18_tx_43"; exon_id "chr13_11848810_11848974_-"; exonnum "13"; txlen "16436";
chr13	ENSEMBL_gcm37	exon	11848810	11848974	0.99230281423215	-	.	gene_id "ENSMUSG00000021313.18"; transcript_id "ENSMUSG00000021313.18_tx_45"; exon_id "chr13_11848810_11848974_-"; exonnum "12"; txlen "16313";
chr13	ENSEMBL_gcm37	exon	11848810	11848974	0.9753662006903	-	.	gene_id "ENSMUSG00000021313.18"; transcript_id "ENSMUSG00000021313.18_tx_46"; exon_id "chr13_11848810_11848974_-"; exonnum "12"; txlen "16263";
chr13	ENSEMBL_gcm37	exon	11848810	11848974	0.964568355464998	-	.	gene_id "ENSMUSG00000021313.18"; transcript_id "ENSMUSG00000021313.18_tx_47"; exon_id "chr13_11848810_11848974_-"; exonnum "12"; txlen "16415";
chr13	ENSEMBL_gcm37	exon	11848810	11848974	0.880376981032917	-	.	gene_id "ENSMUSG00000021313.18"; transcript_id "ENSMUSG00000021313.18_tx_48"; exon_id "chr13_11848810_11848974_-"; exonnum "12"; txlen "16278";
chr13	ENSEMBL_gcm37	exon	11848810	11848974	0.774381337490571	-	.	gene_id "ENSMUSG00000021313.18"; transcript_id "ENSMUSG00000021313.18_tx_52"; exon_id "chr13_11848810_11848974_-"; exonnum "12"; txlen "3162";
chr13	ENSEMBL_gcm37	exon	11848810	11848974	0.774381337490571	-	.	gene_id "ENSMUSG00000021313.18"; transcript_id "ENSMUSG00000021313.18_tx_53"; exon_id "chr13_11848810_11848974_-"; exonnum "13"; txlen "3259";
chr13	ENSEMBL_gcm37	exon	11848810	11848974	0.726183843117433	-	.	gene_id "ENSMUSG00000021313.18"; transcript_id "ENSMUSG00000021313.18_tx_54"; exon_id "chr13_11848810_11848974_-"; exonnum "13"; txlen "16299";
chr13	ENSEMBL_gcm37	exon	11848810	11848974	0.691898347945485	-	.	gene_id "ENSMUSG00000021313.18"; transcript_id "ENSMUSG00000021313.18_tx_56"; exon_id "chr13_11848810_11848974_-"; exonnum "12"; txlen "16361";
chr13	ENSEMBL_gcm37	exon	11848810	11848974	0.691898347945485	-	.	gene_id "ENSMUSG00000021313.18"; transcript_id "ENSMUSG00000021313.18_tx_57"; exon_id "chr13_11848810_11848974_-"; exonnum "13"; txlen "16382";
chr13	ENSEMBL_gcm37	exon	11848810	11848974	0.691898347945485	-	.	gene_id "ENSMUSG00000021313.18"; transcript_id "ENSMUSG00000021313.18_tx_58"; exon_id "chr13_11848810_11848974_-"; exonnum "12"; txlen "16391";
chr13	ENSEMBL_gcm37	exon	11848810	11848974	0.691898347945485	-	.	gene_id "ENSMUSG00000021313.18"; transcript_id "ENSMUSG00000021313.18_tx_59"; exon_id "chr13_11848810_11848974_-"; exonnum "13"; txlen "16412";
chr13	ENSEMBL_gcm37	exon	11848810	11848974	0.666872862032396	-	.	gene_id "ENSMUSG00000021313.18"; transcript_id "ENSMUSG00000021313.18_tx_60"; exon_id "chr13_11848810_11848974_-"; exonnum "11"; txlen "16337";
chr13	ENSEMBL_gcm37	exon	11848810	11848974	0.654047541418192	-	.	gene_id "ENSMUSG00000021313.18"; transcript_id "ENSMUSG00000021313.18_tx_61"; exon_id "chr13_11848810_11848974_-"; exonnum "12"; txlen "16275";
chr13	ENSEMBL_gcm37	exon	11848810	11848974	0.654047541418192	-	.	gene_id "ENSMUSG00000021313.18"; transcript_id "ENSMUSG00000021313.18_tx_62"; exon_id "chr13_11848810_11848974_-"; exonnum "13"; txlen "16296";
chr13	ENSEMBL_gcm37	exon	11848810	11848974	0.0646162022367757	-	.	gene_id "ENSMUSG00000021313.18"; transcript_id "ENSMUSG00000021313.18_tx_63"; exon_id "chr13_11848810_11848974_-"; exonnum "13"; txlen "16612";
chr13	ENSEMBL_gcm37	exon	11848810	11848974	2.9405414545431	-	.	gene_id "ENSMUSG00000021313.18"; transcript_id "ENSMUSG00000021313.18_tx_8"; exon_id "chr13_11848810_11848974_-"; exonnum "13"; txlen "16346";
chr13	ENSEMBL_gcm37	exon	11848810	11848974	2.8485521767703	-	.	gene_id "ENSMUSG00000021313.18"; transcript_id "ENSMUSG00000021313.18_tx_9"; exon_id "chr13_11848810_11848974_-"; exonnum "12"; txlen "16325";
chr13	HAVANA	exon	11865944	11866100	0	-	.	gene_id "ENSMUSG00000021313.18"; transcript_id "ENSMUST00000021750.15"; gene_type "protein_coding"; gene_name "Ryr2"; transcript_type "protein_coding"; transcript_name "Ryr2-201"; exon_number 12; exon_id "ENSMUSE00000618666.2"; level 2; protein_id "ENSMUSP00000021750.8"; transcript_support_level "1"; mgi_id "MGI:99685"; tag "NAGNAG_splice_site"; tag "non_canonical_conserved"; tag "basic"; tag "Ensembl_canonical"; tag "GENCODE_Primary"; tag "appris_principal_1"; tag "CCDS"; ccdsid "CCDS49206.1"; havana_gene "OTTMUSG00000066499.1"; havana_transcript "OTTMUST00000161541.1";
chr13	HAVANA	CDS	11865944	11866100	0	-	1	gene_id "ENSMUSG00000021313.18"; transcript_id "ENSMUST00000021750.15"; gene_type "protein_coding"; gene_name "Ryr2"; transcript_type "protein_coding"; transcript_name "Ryr2-201"; exon_number 12; exon_id "ENSMUSE00000618666.2"; level 2; protein_id "ENSMUSP00000021750.8"; transcript_support_level "1"; mgi_id "MGI:99685"; tag "NAGNAG_splice_site"; tag "non_canonical_conserved"; tag "basic"; tag "Ensembl_canonical"; tag "GENCODE_Primary"; tag "appris_principal_1"; tag "CCDS"; ccdsid "CCDS49206.1"; havana_gene "OTTMUSG00000066499.1"; havana_transcript "OTTMUST00000161541.1";
chr13	HAVANA	exon	11865944	11866100	0	-	.	gene_id "ENSMUSG00000021313.18"; transcript_id "ENSMUST00000220597.2"; gene_type "protein_coding"; gene_name "Ryr2"; transcript_type "protein_coding"; transcript_name "Ryr2-202"; exon_number 11; exon_id "ENSMUSE00000618666.2"; level 2; protein_id "ENSMUSP00000152051.2"; transcript_support_level "1"; mgi_id "MGI:99685"; tag "NAGNAG_splice_site"; tag "basic"; havana_gene "OTTMUSG00000066499.1"; havana_transcript "OTTMUST00000161546.1";
chr13	HAVANA	CDS	11865944	11866100	0	-	1	gene_id "ENSMUSG00000021313.18"; transcript_id "ENSMUST00000220597.2"; gene_type "protein_coding"; gene_name "Ryr2"; transcript_type "protein_coding"; transcript_name "Ryr2-202"; exon_number 11; exon_id "ENSMUSE00000618666.2"; level 2; protein_id "ENSMUSP00000152051.2"; transcript_support_level "1"; mgi_id "MGI:99685"; tag "NAGNAG_splice_site"; tag "basic"; havana_gene "OTTMUSG00000066499.1"; havana_transcript "OTTMUST00000161546.1";
chr13	ENSEMBL_gcm37	exon	11865944	11866100	2.66306010560875	-	.	gene_id "ENSMUSG00000021313.18"; transcript_id "ENSMUSG00000021313.18_tx_11"; exon_id "chr13_11865944_11866100_-"; exonnum "11"; txlen "16328";
chr13	ENSEMBL_gcm37	exon	11865944	11866100	2.64971714250462	-	.	gene_id "ENSMUSG00000021313.18"; transcript_id "ENSMUSG00000021313.18_tx_12"; exon_id "chr13_11865944_11866100_-"; exonnum "11"; txlen "16301";
chr13	ENSEMBL_gcm37	exon	11865944	11866100	2.64837190593541	-	.	gene_id "ENSMUSG00000021313.18"; transcript_id "ENSMUSG00000021313.18_tx_13"; exon_id "chr13_11865944_11866100_-"; exonnum "12"; txlen "16322";
chr13	ENSEMBL_gcm37	exon	11865944	11866100	2.02068974520746	-	.	gene_id "ENSMUSG00000021313.18"; transcript_id "ENSMUSG00000021313.18_tx_17"; exon_id "chr13_11865944_11866100_-"; exonnum "12"; txlen "16349";
chr13	ENSEMBL_gcm37	exon	11865944	11866100	1.7985979514822	-	.	gene_id "ENSMUSG00000021313.18"; transcript_id "ENSMUSG00000021313.18_tx_21"; exon_id "chr13_11865944_11866100_-"; exonnum "11"; txlen "16304";
chr13	ENSEMBL_gcm37	exon	11865944	11866100	1.49040095746477	-	.	gene_id "ENSMUSG00000021313.18"; transcript_id "ENSMUSG00000021313.18_tx_24"; exon_id "chr13_11865944_11866100_-"; exonnum "11"; txlen "16352";
chr13	ENSEMBL_gcm37	exon	11865944	11866100	1.4362483219716	-	.	gene_id "ENSMUSG00000021313.18"; transcript_id "ENSMUSG00000021313.18_tx_25"; exon_id "chr13_11865944_11866100_-"; exonnum "12"; txlen "16373";
chr13	ENSEMBL_gcm37	exon	11865944	11866100	1.40453795751281	-	.	gene_id "ENSMUSG00000021313.18"; transcript_id "ENSMUSG00000021313.18_tx_26"; exon_id "chr13_11865944_11866100_-"; exonnum "12"; txlen "16325";
chr13	ENSEMBL_gcm37	exon	11865944	11866100	1.27496904918588	-	.	gene_id "ENSMUSG00000021313.18"; transcript_id "ENSMUSG00000021313.18_tx_28"; exon_id "chr13_11865944_11866100_-"; exonnum "11"; txlen "16382";
chr13	ENSEMBL_gcm37	exon	11865944	11866100	1.27496904918588	-	.	gene_id "ENSMUSG00000021313.18"; transcript_id "ENSMUSG00000021313.18_tx_29"; exon_id "chr13_11865944_11866100_-"; exonnum "12"; txlen "16403";
chr13	ENSEMBL_gcm37	exon	11865944	11866100	1.18686204205035	-	.	gene_id "ENSMUSG00000021313.18"; transcript_id "ENSMUSG00000021313.18_tx_30"; exon_id "chr13_11865944_11866100_-"; exonnum "10"; txlen "16310";
chr13	ENSEMBL_gcm37	exon	11865944	11866100	1.13985048788671	-	.	gene_id "ENSMUSG00000021313.18"; transcript_id "ENSMUSG00000021313.18_tx_31"; exon_id "chr13_11865944_11866100_-"; exonnum "11"; txlen "16385";
chr13	ENSEMBL_gcm37	exon	11865944	11866100	1.1304986295613	-	.	gene_id "ENSMUSG00000021313.18"; transcript_id "ENSMUSG00000021313.18_tx_32"; exon_id "chr13_11865944_11866100_-"; exonnum "11"; txlen "16358";
chr13	ENSEMBL_gcm37	exon	11865944	11866100	1.08569785239353	-	.	gene_id "ENSMUSG00000021313.18"; transcript_id "ENSMUSG00000021313.18_tx_34"; exon_id "chr13_11865944_11866100_-"; exonnum "12"; txlen "16406";
chr13	ENSEMBL_gcm37	exon	11865944	11866100	1.07121857183214	-	.	gene_id "ENSMUSG00000021313.18"; transcript_id "ENSMUSG00000021313.18_tx_35"; exon_id "chr13_11865944_11866100_-"; exonnum "10"; txlen "16286";
chr13	ENSEMBL_gcm37	exon	11865944	11866100	1.06546373085471	-	.	gene_id "ENSMUSG00000021313.18"; transcript_id "ENSMUSG00000021313.18_tx_36"; exon_id "chr13_11865944_11866100_-"; exonnum "11"; txlen "16328";
chr13	ENSEMBL_gcm37	exon	11865944	11866100	1.06546373085471	-	.	gene_id "ENSMUSG00000021313.18"; transcript_id "ENSMUSG00000021313.18_tx_37"; exon_id "chr13_11865944_11866100_-"; exonnum "12"; txlen "16349";
chr13	ENSEMBL_gcm37	exon	11865944	11866100	1.06546373085471	-	.	gene_id "ENSMUSG00000021313.18"; transcript_id "ENSMUSG00000021313.18_tx_38"; exon_id "chr13_11865944_11866100_-"; exonnum "11"; txlen "16358";
chr13	ENSEMBL_gcm37	exon	11865944	11866100	1.06546373085471	-	.	gene_id "ENSMUSG00000021313.18"; transcript_id "ENSMUSG00000021313.18_tx_39"; exon_id "chr13_11865944_11866100_-"; exonnum "12"; txlen "16379";
chr13	ENSEMBL_gcm37	exon	11865944	11866100	1.0443436932456	-	.	gene_id "ENSMUSG00000021313.18"; transcript_id "ENSMUSG00000021313.18_tx_40"; exon_id "chr13_11865944_11866100_-"; exonnum "12"; txlen "16379";
chr13	ENSEMBL_gcm37	exon	11865944	11866100	1.0443436932456	-	.	gene_id "ENSMUSG00000021313.18"; transcript_id "ENSMUSG00000021313.18_tx_41"; exon_id "chr13_11865944_11866100_-"; exonnum "11"; txlen "16334";
chr13	ENSEMBL_gcm37	exon	11865944	11866100	1.0443436932456	-	.	gene_id "ENSMUSG00000021313.18"; transcript_id "ENSMUSG00000021313.18_tx_42"; exon_id "chr13_11865944_11866100_-"; exonnum "12"; txlen "16355";
chr13	ENSEMBL_gcm37	exon	11865944	11866100	1.0375607320658	-	.	gene_id "ENSMUSG00000021313.18"; transcript_id "ENSMUSG00000021313.18_tx_43"; exon_id "chr13_11865944_11866100_-"; exonnum "12"; txlen "16436";
chr13	ENSEMBL_gcm37	exon	11865944	11866100	0.99230281423215	-	.	gene_id "ENSMUSG00000021313.18"; transcript_id "ENSMUSG00000021313.18_tx_45"; exon_id "chr13_11865944_11866100_-"; exonnum "11"; txlen "16313";
chr13	ENSEMBL_gcm37	exon	11865944	11866100	0.9753662006903	-	.	gene_id "ENSMUSG00000021313.18"; transcript_id "ENSMUSG00000021313.18_tx_46"; exon_id "chr13_11865944_11866100_-"; exonnum "11"; txlen "16263";
chr13	ENSEMBL_gcm37	exon	11865944	11866100	0.964568355464998	-	.	gene_id "ENSMUSG00000021313.18"; transcript_id "ENSMUSG00000021313.18_tx_47"; exon_id "chr13_11865944_11866100_-"; exonnum "11"; txlen "16415";
chr13	ENSEMBL_gcm37	exon	11865944	11866100	0.880376981032917	-	.	gene_id "ENSMUSG00000021313.18"; transcript_id "ENSMUSG00000021313.18_tx_48"; exon_id "chr13_11865944_11866100_-"; exonnum "11"; txlen "16278";
chr13	ENSEMBL_gcm37	exon	11865944	11866100	0.774381337490571	-	.	gene_id "ENSMUSG00000021313.18"; transcript_id "ENSMUSG00000021313.18_tx_52"; exon_id "chr13_11865944_11866100_-"; exonnum "11"; txlen "3162";
chr13	ENSEMBL_gcm37	exon	11865944	11866100	0.774381337490571	-	.	gene_id "ENSMUSG00000021313.18"; transcript_id "ENSMUSG00000021313.18_tx_53"; exon_id "chr13_11865944_11866100_-"; exonnum "12"; txlen "3259";
chr13	ENSEMBL_gcm37	exon	11865944	11866100	0.726183843117433	-	.	gene_id "ENSMUSG00000021313.18"; transcript_id "ENSMUSG00000021313.18_tx_54"; exon_id "chr13_11865944_11866100_-"; exonnum "12"; txlen "16299";
chr13	ENSEMBL_gcm37	exon	11865944	11866100	0.691898347945485	-	.	gene_id "ENSMUSG00000021313.18"; transcript_id "ENSMUSG00000021313.18_tx_56"; exon_id "chr13_11865944_11866100_-"; exonnum "11"; txlen "16361";
chr13	ENSEMBL_gcm37	exon	11865944	11866100	0.691898347945485	-	.	gene_id "ENSMUSG00000021313.18"; transcript_id "ENSMUSG00000021313.18_tx_57"; exon_id "chr13_11865944_11866100_-"; exonnum "12"; txlen "16382";
chr13	ENSEMBL_gcm37	exon	11865944	11866100	0.691898347945485	-	.	gene_id "ENSMUSG00000021313.18"; transcript_id "ENSMUSG00000021313.18_tx_58"; exon_id "chr13_11865944_11866100_-"; exonnum "11"; txlen "16391";
chr13	ENSEMBL_gcm37	exon	11865944	11866100	0.691898347945485	-	.	gene_id "ENSMUSG00000021313.18"; transcript_id "ENSMUSG00000021313.18_tx_59"; exon_id "chr13_11865944_11866100_-"; exonnum "12"; txlen "16412";
chr13	ENSEMBL_gcm37	exon	11865944	11866100	0.666872862032396	-	.	gene_id "ENSMUSG00000021313.18"; transcript_id "ENSMUSG00000021313.18_tx_60"; exon_id "chr13_11865944_11866100_-"; exonnum "10"; txlen "16337";
chr13	ENSEMBL_gcm37	exon	11865944	11866100	0.654047541418192	-	.	gene_id "ENSMUSG00000021313.18"; transcript_id "ENSMUSG00000021313.18_tx_61"; exon_id "chr13_11865944_11866100_-"; exonnum "11"; txlen "16275";
chr13	ENSEMBL_gcm37	exon	11865944	11866100	0.654047541418192	-	.	gene_id "ENSMUSG00000021313.18"; transcript_id "ENSMUSG00000021313.18_tx_62"; exon_id "chr13_11865944_11866100_-"; exonnum "12"; txlen "16296";
chr13	ENSEMBL_gcm37	exon	11865944	11866100	0.0646162022367757	-	.	gene_id "ENSMUSG00000021313.18"; transcript_id "ENSMUSG00000021313.18_tx_63"; exon_id "chr13_11865944_11866100_-"; exonnum "12"; txlen "16612";
chr13	ENSEMBL_gcm37	exon	11865944	11866100	2.9405414545431	-	.	gene_id "ENSMUSG00000021313.18"; transcript_id "ENSMUSG00000021313.18_tx_8"; exon_id "chr13_11865944_11866100_-"; exonnum "12"; txlen "16346";
chr13	ENSEMBL_gcm37	exon	11865944	11866100	2.8485521767703	-	.	gene_id "ENSMUSG00000021313.18"; transcript_id "ENSMUSG00000021313.18_tx_9"; exon_id "chr13_11865944_11866100_-"; exonnum "11"; txlen "16325";
chr13	HAVANA	exon	11868002	11868076	0	-	.	gene_id "ENSMUSG00000021313.18"; transcript_id "ENSMUST00000021750.15"; gene_type "protein_coding"; gene_name "Ryr2"; transcript_type "protein_coding"; transcript_name "Ryr2-201"; exon_number 11; exon_id "ENSMUSE00000571986.2"; level 2; protein_id "ENSMUSP00000021750.8"; transcript_support_level "1"; mgi_id "MGI:99685"; tag "NAGNAG_splice_site"; tag "non_canonical_conserved"; tag "basic"; tag "Ensembl_canonical"; tag "GENCODE_Primary"; tag "appris_principal_1"; tag "CCDS"; ccdsid "CCDS49206.1"; havana_gene "OTTMUSG00000066499.1"; havana_transcript "OTTMUST00000161541.1";
chr13	HAVANA	CDS	11868002	11868076	0	-	1	gene_id "ENSMUSG00000021313.18"; transcript_id "ENSMUST00000021750.15"; gene_type "protein_coding"; gene_name "Ryr2"; transcript_type "protein_coding"; transcript_name "Ryr2-201"; exon_number 11; exon_id "ENSMUSE00000571986.2"; level 2; protein_id "ENSMUSP00000021750.8"; transcript_support_level "1"; mgi_id "MGI:99685"; tag "NAGNAG_splice_site"; tag "non_canonical_conserved"; tag "basic"; tag "Ensembl_canonical"; tag "GENCODE_Primary"; tag "appris_principal_1"; tag "CCDS"; ccdsid "CCDS49206.1"; havana_gene "OTTMUSG00000066499.1"; havana_transcript "OTTMUST00000161541.1";
chr13	HAVANA	exon	11868002	11868076	0	-	.	gene_id "ENSMUSG00000021313.18"; transcript_id "ENSMUST00000220597.2"; gene_type "protein_coding"; gene_name "Ryr2"; transcript_type "protein_coding"; transcript_name "Ryr2-202"; exon_number 10; exon_id "ENSMUSE00000571986.2"; level 2; protein_id "ENSMUSP00000152051.2"; transcript_support_level "1"; mgi_id "MGI:99685"; tag "NAGNAG_splice_site"; tag "basic"; havana_gene "OTTMUSG00000066499.1"; havana_transcript "OTTMUST00000161546.1";
chr13	HAVANA	CDS	11868002	11868076	0	-	1	gene_id "ENSMUSG00000021313.18"; transcript_id "ENSMUST00000220597.2"; gene_type "protein_coding"; gene_name "Ryr2"; transcript_type "protein_coding"; transcript_name "Ryr2-202"; exon_number 10; exon_id "ENSMUSE00000571986.2"; level 2; protein_id "ENSMUSP00000152051.2"; transcript_support_level "1"; mgi_id "MGI:99685"; tag "NAGNAG_splice_site"; tag "basic"; havana_gene "OTTMUSG00000066499.1"; havana_transcript "OTTMUST00000161546.1";
chr13	ENSEMBL_gcm37	exon	11868002	11868076	2.66306010560875	-	.	gene_id "ENSMUSG00000021313.18"; transcript_id "ENSMUSG00000021313.18_tx_11"; exon_id "chr13_11868002_11868076_-"; exonnum "10"; txlen "16328";
chr13	ENSEMBL_gcm37	exon	11868002	11868076	2.64971714250462	-	.	gene_id "ENSMUSG00000021313.18"; transcript_id "ENSMUSG00000021313.18_tx_12"; exon_id "chr13_11868002_11868076_-"; exonnum "10"; txlen "16301";
chr13	ENSEMBL_gcm37	exon	11868002	11868076	2.64837190593541	-	.	gene_id "ENSMUSG00000021313.18"; transcript_id "ENSMUSG00000021313.18_tx_13"; exon_id "chr13_11868002_11868076_-"; exonnum "11"; txlen "16322";
chr13	ENSEMBL_gcm37	exon	11868002	11868076	2.02068974520746	-	.	gene_id "ENSMUSG00000021313.18"; transcript_id "ENSMUSG00000021313.18_tx_17"; exon_id "chr13_11868002_11868076_-"; exonnum "11"; txlen "16349";
chr13	ENSEMBL_gcm37	exon	11868002	11868076	1.7985979514822	-	.	gene_id "ENSMUSG00000021313.18"; transcript_id "ENSMUSG00000021313.18_tx_21"; exon_id "chr13_11868002_11868076_-"; exonnum "10"; txlen "16304";
chr13	ENSEMBL_gcm37	exon	11868002	11868076	1.49040095746477	-	.	gene_id "ENSMUSG00000021313.18"; transcript_id "ENSMUSG00000021313.18_tx_24"; exon_id "chr13_11868002_11868076_-"; exonnum "10"; txlen "16352";
chr13	ENSEMBL_gcm37	exon	11868002	11868076	1.4362483219716	-	.	gene_id "ENSMUSG00000021313.18"; transcript_id "ENSMUSG00000021313.18_tx_25"; exon_id "chr13_11868002_11868076_-"; exonnum "11"; txlen "16373";
chr13	ENSEMBL_gcm37	exon	11868002	11868076	1.40453795751281	-	.	gene_id "ENSMUSG00000021313.18"; transcript_id "ENSMUSG00000021313.18_tx_26"; exon_id "chr13_11868002_11868076_-"; exonnum "11"; txlen "16325";
chr13	ENSEMBL_gcm37	exon	11868002	11868076	1.27496904918588	-	.	gene_id "ENSMUSG00000021313.18"; transcript_id "ENSMUSG00000021313.18_tx_28"; exon_id "chr13_11868002_11868076_-"; exonnum "10"; txlen "16382";
chr13	ENSEMBL_gcm37	exon	11868002	11868076	1.27496904918588	-	.	gene_id "ENSMUSG00000021313.18"; transcript_id "ENSMUSG00000021313.18_tx_29"; exon_id "chr13_11868002_11868076_-"; exonnum "11"; txlen "16403";
chr13	ENSEMBL_gcm37	exon	11868002	11868076	1.18686204205035	-	.	gene_id "ENSMUSG00000021313.18"; transcript_id "ENSMUSG00000021313.18_tx_30"; exon_id "chr13_11868002_11868076_-"; exonnum "9"; txlen "16310";
chr13	ENSEMBL_gcm37	exon	11868002	11868076	1.13985048788671	-	.	gene_id "ENSMUSG00000021313.18"; transcript_id "ENSMUSG00000021313.18_tx_31"; exon_id "chr13_11868002_11868076_-"; exonnum "10"; txlen "16385";
chr13	ENSEMBL_gcm37	exon	11868002	11868076	1.1304986295613	-	.	gene_id "ENSMUSG00000021313.18"; transcript_id "ENSMUSG00000021313.18_tx_32"; exon_id "chr13_11868002_11868076_-"; exonnum "10"; txlen "16358";
chr13	ENSEMBL_gcm37	exon	11868002	11868076	1.08569785239353	-	.	gene_id "ENSMUSG00000021313.18"; transcript_id "ENSMUSG00000021313.18_tx_34"; exon_id "chr13_11868002_11868076_-"; exonnum "11"; txlen "16406";
chr13	ENSEMBL_gcm37	exon	11868002	11868076	1.07121857183214	-	.	gene_id "ENSMUSG00000021313.18"; transcript_id "ENSMUSG00000021313.18_tx_35"; exon_id "chr13_11868002_11868076_-"; exonnum "9"; txlen "16286";
chr13	ENSEMBL_gcm37	exon	11868002	11868076	1.06546373085471	-	.	gene_id "ENSMUSG00000021313.18"; transcript_id "ENSMUSG00000021313.18_tx_36"; exon_id "chr13_11868002_11868076_-"; exonnum "10"; txlen "16328";
chr13	ENSEMBL_gcm37	exon	11868002	11868076	1.06546373085471	-	.	gene_id "ENSMUSG00000021313.18"; transcript_id "ENSMUSG00000021313.18_tx_37"; exon_id "chr13_11868002_11868076_-"; exonnum "11"; txlen "16349";
chr13	ENSEMBL_gcm37	exon	11868002	11868076	1.06546373085471	-	.	gene_id "ENSMUSG00000021313.18"; transcript_id "ENSMUSG00000021313.18_tx_38"; exon_id "chr13_11868002_11868076_-"; exonnum "10"; txlen "16358";
chr13	ENSEMBL_gcm37	exon	11868002	11868076	1.06546373085471	-	.	gene_id "ENSMUSG00000021313.18"; transcript_id "ENSMUSG00000021313.18_tx_39"; exon_id "chr13_11868002_11868076_-"; exonnum "11"; txlen "16379";
chr13	ENSEMBL_gcm37	exon	11868002	11868076	1.0443436932456	-	.	gene_id "ENSMUSG00000021313.18"; transcript_id "ENSMUSG00000021313.18_tx_40"; exon_id "chr13_11868002_11868076_-"; exonnum "11"; txlen "16379";
chr13	ENSEMBL_gcm37	exon	11868002	11868076	1.0443436932456	-	.	gene_id "ENSMUSG00000021313.18"; transcript_id "ENSMUSG00000021313.18_tx_41"; exon_id "chr13_11868002_11868076_-"; exonnum "10"; txlen "16334";
chr13	ENSEMBL_gcm37	exon	11868002	11868076	1.0443436932456	-	.	gene_id "ENSMUSG00000021313.18"; transcript_id "ENSMUSG00000021313.18_tx_42"; exon_id "chr13_11868002_11868076_-"; exonnum "11"; txlen "16355";
chr13	ENSEMBL_gcm37	exon	11868002	11868076	1.0375607320658	-	.	gene_id "ENSMUSG00000021313.18"; transcript_id "ENSMUSG00000021313.18_tx_43"; exon_id "chr13_11868002_11868076_-"; exonnum "11"; txlen "16436";
chr13	ENSEMBL_gcm37	exon	11868002	11868076	0.99230281423215	-	.	gene_id "ENSMUSG00000021313.18"; transcript_id "ENSMUSG00000021313.18_tx_45"; exon_id "chr13_11868002_11868076_-"; exonnum "10"; txlen "16313";
chr13	ENSEMBL_gcm37	exon	11868002	11868076	0.9753662006903	-	.	gene_id "ENSMUSG00000021313.18"; transcript_id "ENSMUSG00000021313.18_tx_46"; exon_id "chr13_11868002_11868076_-"; exonnum "10"; txlen "16263";
chr13	ENSEMBL_gcm37	exon	11868002	11868076	0.964568355464998	-	.	gene_id "ENSMUSG00000021313.18"; transcript_id "ENSMUSG00000021313.18_tx_47"; exon_id "chr13_11868002_11868076_-"; exonnum "10"; txlen "16415";
chr13	ENSEMBL_gcm37	exon	11868002	11868076	0.880376981032917	-	.	gene_id "ENSMUSG00000021313.18"; transcript_id "ENSMUSG00000021313.18_tx_48"; exon_id "chr13_11868002_11868076_-"; exonnum "10"; txlen "16278";
chr13	ENSEMBL_gcm37	exon	11868002	11868076	0.774381337490571	-	.	gene_id "ENSMUSG00000021313.18"; transcript_id "ENSMUSG00000021313.18_tx_52"; exon_id "chr13_11868002_11868076_-"; exonnum "10"; txlen "3162";
chr13	ENSEMBL_gcm37	exon	11868002	11868076	0.774381337490571	-	.	gene_id "ENSMUSG00000021313.18"; transcript_id "ENSMUSG00000021313.18_tx_53"; exon_id "chr13_11868002_11868076_-"; exonnum "11"; txlen "3259";
chr13	ENSEMBL_gcm37	exon	11868002	11868076	0.726183843117433	-	.	gene_id "ENSMUSG00000021313.18"; transcript_id "ENSMUSG00000021313.18_tx_54"; exon_id "chr13_11868002_11868076_-"; exonnum "11"; txlen "16299";
chr13	ENSEMBL_gcm37	exon	11868002	11868076	0.691898347945485	-	.	gene_id "ENSMUSG00000021313.18"; transcript_id "ENSMUSG00000021313.18_tx_56"; exon_id "chr13_11868002_11868076_-"; exonnum "10"; txlen "16361";
chr13	ENSEMBL_gcm37	exon	11868002	11868076	0.691898347945485	-	.	gene_id "ENSMUSG00000021313.18"; transcript_id "ENSMUSG00000021313.18_tx_57"; exon_id "chr13_11868002_11868076_-"; exonnum "11"; txlen "16382";
chr13	ENSEMBL_gcm37	exon	11868002	11868076	0.691898347945485	-	.	gene_id "ENSMUSG00000021313.18"; transcript_id "ENSMUSG00000021313.18_tx_58"; exon_id "chr13_11868002_11868076_-"; exonnum "10"; txlen "16391";
chr13	ENSEMBL_gcm37	exon	11868002	11868076	0.691898347945485	-	.	gene_id "ENSMUSG00000021313.18"; transcript_id "ENSMUSG00000021313.18_tx_59"; exon_id "chr13_11868002_11868076_-"; exonnum "11"; txlen "16412";
chr13	ENSEMBL_gcm37	exon	11868002	11868076	0.666872862032396	-	.	gene_id "ENSMUSG00000021313.18"; transcript_id "ENSMUSG00000021313.18_tx_60"; exon_id "chr13_11868002_11868076_-"; exonnum "9"; txlen "16337";
chr13	ENSEMBL_gcm37	exon	11868002	11868076	0.654047541418192	-	.	gene_id "ENSMUSG00000021313.18"; transcript_id "ENSMUSG00000021313.18_tx_61"; exon_id "chr13_11868002_11868076_-"; exonnum "10"; txlen "16275";
chr13	ENSEMBL_gcm37	exon	11868002	11868076	0.654047541418192	-	.	gene_id "ENSMUSG00000021313.18"; transcript_id "ENSMUSG00000021313.18_tx_62"; exon_id "chr13_11868002_11868076_-"; exonnum "11"; txlen "16296";
chr13	ENSEMBL_gcm37	exon	11868002	11868076	0.0646162022367757	-	.	gene_id "ENSMUSG00000021313.18"; transcript_id "ENSMUSG00000021313.18_tx_63"; exon_id "chr13_11868002_11868076_-"; exonnum "11"; txlen "16612";
chr13	ENSEMBL_gcm37	exon	11868002	11868076	2.9405414545431	-	.	gene_id "ENSMUSG00000021313.18"; transcript_id "ENSMUSG00000021313.18_tx_8"; exon_id "chr13_11868002_11868076_-"; exonnum "11"; txlen "16346";
chr13	ENSEMBL_gcm37	exon	11868002	11868076	2.8485521767703	-	.	gene_id "ENSMUSG00000021313.18"; transcript_id "ENSMUSG00000021313.18_tx_9"; exon_id "chr13_11868002_11868076_-"; exonnum "10"; txlen "16325";
chr13	HAVANA	exon	11883003	11883099	0	-	.	gene_id "ENSMUSG00000021313.18"; transcript_id "ENSMUST00000021750.15"; gene_type "protein_coding"; gene_name "Ryr2"; transcript_type "protein_coding"; transcript_name "Ryr2-201"; exon_number 10; exon_id "ENSMUSE00000618667.2"; level 2; protein_id "ENSMUSP00000021750.8"; transcript_support_level "1"; mgi_id "MGI:99685"; tag "NAGNAG_splice_site"; tag "non_canonical_conserved"; tag "basic"; tag "Ensembl_canonical"; tag "GENCODE_Primary"; tag "appris_principal_1"; tag "CCDS"; ccdsid "CCDS49206.1"; havana_gene "OTTMUSG00000066499.1"; havana_transcript "OTTMUST00000161541.1";
chr13	HAVANA	CDS	11883003	11883099	0	-	2	gene_id "ENSMUSG00000021313.18"; transcript_id "ENSMUST00000021750.15"; gene_type "protein_coding"; gene_name "Ryr2"; transcript_type "protein_coding"; transcript_name "Ryr2-201"; exon_number 10; exon_id "ENSMUSE00000618667.2"; level 2; protein_id "ENSMUSP00000021750.8"; transcript_support_level "1"; mgi_id "MGI:99685"; tag "NAGNAG_splice_site"; tag "non_canonical_conserved"; tag "basic"; tag "Ensembl_canonical"; tag "GENCODE_Primary"; tag "appris_principal_1"; tag "CCDS"; ccdsid "CCDS49206.1"; havana_gene "OTTMUSG00000066499.1"; havana_transcript "OTTMUST00000161541.1";
chr13	HAVANA	exon	11883003	11883099	0	-	.	gene_id "ENSMUSG00000021313.18"; transcript_id "ENSMUST00000220597.2"; gene_type "protein_coding"; gene_name "Ryr2"; transcript_type "protein_coding"; transcript_name "Ryr2-202"; exon_number 9; exon_id "ENSMUSE00000618667.2"; level 2; protein_id "ENSMUSP00000152051.2"; transcript_support_level "1"; mgi_id "MGI:99685"; tag "NAGNAG_splice_site"; tag "basic"; havana_gene "OTTMUSG00000066499.1"; havana_transcript "OTTMUST00000161546.1";
chr13	HAVANA	CDS	11883003	11883099	0	-	2	gene_id "ENSMUSG00000021313.18"; transcript_id "ENSMUST00000220597.2"; gene_type "protein_coding"; gene_name "Ryr2"; transcript_type "protein_coding"; transcript_name "Ryr2-202"; exon_number 9; exon_id "ENSMUSE00000618667.2"; level 2; protein_id "ENSMUSP00000152051.2"; transcript_support_level "1"; mgi_id "MGI:99685"; tag "NAGNAG_splice_site"; tag "basic"; havana_gene "OTTMUSG00000066499.1"; havana_transcript "OTTMUST00000161546.1";
chr13	ENSEMBL_gcm37	exon	11883003	11883099	2.66306010560875	-	.	gene_id "ENSMUSG00000021313.18"; transcript_id "ENSMUSG00000021313.18_tx_11"; exon_id "chr13_11883003_11883099_-"; exonnum "9"; txlen "16328";
chr13	ENSEMBL_gcm37	exon	11883003	11883099	2.64971714250462	-	.	gene_id "ENSMUSG00000021313.18"; transcript_id "ENSMUSG00000021313.18_tx_12"; exon_id "chr13_11883003_11883099_-"; exonnum "9"; txlen "16301";
chr13	ENSEMBL_gcm37	exon	11883003	11883099	2.64837190593541	-	.	gene_id "ENSMUSG00000021313.18"; transcript_id "ENSMUSG00000021313.18_tx_13"; exon_id "chr13_11883003_11883099_-"; exonnum "10"; txlen "16322";
chr13	ENSEMBL_gcm37	exon	11883003	11883099	2.02068974520746	-	.	gene_id "ENSMUSG00000021313.18"; transcript_id "ENSMUSG00000021313.18_tx_17"; exon_id "chr13_11883003_11883099_-"; exonnum "10"; txlen "16349";
chr13	ENSEMBL_gcm37	exon	11883003	11883099	1.7985979514822	-	.	gene_id "ENSMUSG00000021313.18"; transcript_id "ENSMUSG00000021313.18_tx_21"; exon_id "chr13_11883003_11883099_-"; exonnum "9"; txlen "16304";
chr13	ENSEMBL_gcm37	exon	11883003	11883099	1.49040095746477	-	.	gene_id "ENSMUSG00000021313.18"; transcript_id "ENSMUSG00000021313.18_tx_24"; exon_id "chr13_11883003_11883099_-"; exonnum "9"; txlen "16352";
chr13	ENSEMBL_gcm37	exon	11883003	11883099	1.4362483219716	-	.	gene_id "ENSMUSG00000021313.18"; transcript_id "ENSMUSG00000021313.18_tx_25"; exon_id "chr13_11883003_11883099_-"; exonnum "10"; txlen "16373";
chr13	ENSEMBL_gcm37	exon	11883003	11883099	1.40453795751281	-	.	gene_id "ENSMUSG00000021313.18"; transcript_id "ENSMUSG00000021313.18_tx_26"; exon_id "chr13_11883003_11883099_-"; exonnum "10"; txlen "16325";
chr13	ENSEMBL_gcm37	exon	11883003	11883099	1.27496904918588	-	.	gene_id "ENSMUSG00000021313.18"; transcript_id "ENSMUSG00000021313.18_tx_28"; exon_id "chr13_11883003_11883099_-"; exonnum "9"; txlen "16382";
chr13	ENSEMBL_gcm37	exon	11883003	11883099	1.27496904918588	-	.	gene_id "ENSMUSG00000021313.18"; transcript_id "ENSMUSG00000021313.18_tx_29"; exon_id "chr13_11883003_11883099_-"; exonnum "10"; txlen "16403";
chr13	ENSEMBL_gcm37	exon	11883003	11883099	1.18686204205035	-	.	gene_id "ENSMUSG00000021313.18"; transcript_id "ENSMUSG00000021313.18_tx_30"; exon_id "chr13_11883003_11883099_-"; exonnum "8"; txlen "16310";
chr13	ENSEMBL_gcm37	exon	11883003	11883099	1.13985048788671	-	.	gene_id "ENSMUSG00000021313.18"; transcript_id "ENSMUSG00000021313.18_tx_31"; exon_id "chr13_11883003_11883099_-"; exonnum "9"; txlen "16385";
chr13	ENSEMBL_gcm37	exon	11883003	11883099	1.1304986295613	-	.	gene_id "ENSMUSG00000021313.18"; transcript_id "ENSMUSG00000021313.18_tx_32"; exon_id "chr13_11883003_11883099_-"; exonnum "9"; txlen "16358";
chr13	ENSEMBL_gcm37	exon	11883003	11883099	1.08569785239353	-	.	gene_id "ENSMUSG00000021313.18"; transcript_id "ENSMUSG00000021313.18_tx_34"; exon_id "chr13_11883003_11883099_-"; exonnum "10"; txlen "16406";
chr13	ENSEMBL_gcm37	exon	11883003	11883099	1.07121857183214	-	.	gene_id "ENSMUSG00000021313.18"; transcript_id "ENSMUSG00000021313.18_tx_35"; exon_id "chr13_11883003_11883099_-"; exonnum "8"; txlen "16286";
chr13	ENSEMBL_gcm37	exon	11883003	11883099	1.06546373085471	-	.	gene_id "ENSMUSG00000021313.18"; transcript_id "ENSMUSG00000021313.18_tx_36"; exon_id "chr13_11883003_11883099_-"; exonnum "9"; txlen "16328";
chr13	ENSEMBL_gcm37	exon	11883003	11883099	1.06546373085471	-	.	gene_id "ENSMUSG00000021313.18"; transcript_id "ENSMUSG00000021313.18_tx_37"; exon_id "chr13_11883003_11883099_-"; exonnum "10"; txlen "16349";
chr13	ENSEMBL_gcm37	exon	11883003	11883099	1.06546373085471	-	.	gene_id "ENSMUSG00000021313.18"; transcript_id "ENSMUSG00000021313.18_tx_38"; exon_id "chr13_11883003_11883099_-"; exonnum "9"; txlen "16358";
chr13	ENSEMBL_gcm37	exon	11883003	11883099	1.06546373085471	-	.	gene_id "ENSMUSG00000021313.18"; transcript_id "ENSMUSG00000021313.18_tx_39"; exon_id "chr13_11883003_11883099_-"; exonnum "10"; txlen "16379";
chr13	ENSEMBL_gcm37	exon	11883003	11883099	1.0443436932456	-	.	gene_id "ENSMUSG00000021313.18"; transcript_id "ENSMUSG00000021313.18_tx_40"; exon_id "chr13_11883003_11883099_-"; exonnum "10"; txlen "16379";
chr13	ENSEMBL_gcm37	exon	11883003	11883099	1.0443436932456	-	.	gene_id "ENSMUSG00000021313.18"; transcript_id "ENSMUSG00000021313.18_tx_41"; exon_id "chr13_11883003_11883099_-"; exonnum "9"; txlen "16334";
chr13	ENSEMBL_gcm37	exon	11883003	11883099	1.0443436932456	-	.	gene_id "ENSMUSG00000021313.18"; transcript_id "ENSMUSG00000021313.18_tx_42"; exon_id "chr13_11883003_11883099_-"; exonnum "10"; txlen "16355";
chr13	ENSEMBL_gcm37	exon	11883003	11883099	1.0375607320658	-	.	gene_id "ENSMUSG00000021313.18"; transcript_id "ENSMUSG00000021313.18_tx_43"; exon_id "chr13_11883003_11883099_-"; exonnum "10"; txlen "16436";
chr13	ENSEMBL_gcm37	exon	11883003	11883099	0.99230281423215	-	.	gene_id "ENSMUSG00000021313.18"; transcript_id "ENSMUSG00000021313.18_tx_45"; exon_id "chr13_11883003_11883099_-"; exonnum "9"; txlen "16313";
chr13	ENSEMBL_gcm37	exon	11883003	11883099	0.9753662006903	-	.	gene_id "ENSMUSG00000021313.18"; transcript_id "ENSMUSG00000021313.18_tx_46"; exon_id "chr13_11883003_11883099_-"; exonnum "9"; txlen "16263";
chr13	ENSEMBL_gcm37	exon	11883003	11883099	0.964568355464998	-	.	gene_id "ENSMUSG00000021313.18"; transcript_id "ENSMUSG00000021313.18_tx_47"; exon_id "chr13_11883003_11883099_-"; exonnum "9"; txlen "16415";
chr13	ENSEMBL_gcm37	exon	11883003	11883099	0.880376981032917	-	.	gene_id "ENSMUSG00000021313.18"; transcript_id "ENSMUSG00000021313.18_tx_48"; exon_id "chr13_11883003_11883099_-"; exonnum "9"; txlen "16278";
chr13	ENSEMBL_gcm37	exon	11883003	11883099	0.774381337490571	-	.	gene_id "ENSMUSG00000021313.18"; transcript_id "ENSMUSG00000021313.18_tx_53"; exon_id "chr13_11883003_11883099_-"; exonnum "10"; txlen "3259";
chr13	ENSEMBL_gcm37	exon	11883003	11883099	0.726183843117433	-	.	gene_id "ENSMUSG00000021313.18"; transcript_id "ENSMUSG00000021313.18_tx_54"; exon_id "chr13_11883003_11883099_-"; exonnum "10"; txlen "16299";
chr13	ENSEMBL_gcm37	exon	11883003	11883099	0.691898347945485	-	.	gene_id "ENSMUSG00000021313.18"; transcript_id "ENSMUSG00000021313.18_tx_56"; exon_id "chr13_11883003_11883099_-"; exonnum "9"; txlen "16361";
chr13	ENSEMBL_gcm37	exon	11883003	11883099	0.691898347945485	-	.	gene_id "ENSMUSG00000021313.18"; transcript_id "ENSMUSG00000021313.18_tx_57"; exon_id "chr13_11883003_11883099_-"; exonnum "10"; txlen "16382";
chr13	ENSEMBL_gcm37	exon	11883003	11883099	0.691898347945485	-	.	gene_id "ENSMUSG00000021313.18"; transcript_id "ENSMUSG00000021313.18_tx_58"; exon_id "chr13_11883003_11883099_-"; exonnum "9"; txlen "16391";
chr13	ENSEMBL_gcm37	exon	11883003	11883099	0.691898347945485	-	.	gene_id "ENSMUSG00000021313.18"; transcript_id "ENSMUSG00000021313.18_tx_59"; exon_id "chr13_11883003_11883099_-"; exonnum "10"; txlen "16412";
chr13	ENSEMBL_gcm37	exon	11883003	11883099	0.666872862032396	-	.	gene_id "ENSMUSG00000021313.18"; transcript_id "ENSMUSG00000021313.18_tx_60"; exon_id "chr13_11883003_11883099_-"; exonnum "8"; txlen "16337";
chr13	ENSEMBL_gcm37	exon	11883003	11883099	0.654047541418192	-	.	gene_id "ENSMUSG00000021313.18"; transcript_id "ENSMUSG00000021313.18_tx_61"; exon_id "chr13_11883003_11883099_-"; exonnum "9"; txlen "16275";
chr13	ENSEMBL_gcm37	exon	11883003	11883099	0.654047541418192	-	.	gene_id "ENSMUSG00000021313.18"; transcript_id "ENSMUSG00000021313.18_tx_62"; exon_id "chr13_11883003_11883099_-"; exonnum "10"; txlen "16296";
chr13	ENSEMBL_gcm37	exon	11883003	11883099	0.0646162022367757	-	.	gene_id "ENSMUSG00000021313.18"; transcript_id "ENSMUSG00000021313.18_tx_63"; exon_id "chr13_11883003_11883099_-"; exonnum "10"; txlen "16612";
chr13	ENSEMBL_gcm37	exon	11883003	11883099	2.9405414545431	-	.	gene_id "ENSMUSG00000021313.18"; transcript_id "ENSMUSG00000021313.18_tx_8"; exon_id "chr13_11883003_11883099_-"; exonnum "10"; txlen "16346";
chr13	ENSEMBL_gcm37	exon	11883003	11883099	2.8485521767703	-	.	gene_id "ENSMUSG00000021313.18"; transcript_id "ENSMUSG00000021313.18_tx_9"; exon_id "chr13_11883003_11883099_-"; exonnum "9"; txlen "16325";
chr13	HAVANA	exon	11884003	11884102	0	-	.	gene_id "ENSMUSG00000021313.18"; transcript_id "ENSMUST00000021750.15"; gene_type "protein_coding"; gene_name "Ryr2"; transcript_type "protein_coding"; transcript_name "Ryr2-201"; exon_number 9; exon_id "ENSMUSE00000618668.2"; level 2; protein_id "ENSMUSP00000021750.8"; transcript_support_level "1"; mgi_id "MGI:99685"; tag "NAGNAG_splice_site"; tag "non_canonical_conserved"; tag "basic"; tag "Ensembl_canonical"; tag "GENCODE_Primary"; tag "appris_principal_1"; tag "CCDS"; ccdsid "CCDS49206.1"; havana_gene "OTTMUSG00000066499.1"; havana_transcript "OTTMUST00000161541.1";
chr13	HAVANA	CDS	11884003	11884102	0	-	0	gene_id "ENSMUSG00000021313.18"; transcript_id "ENSMUST00000021750.15"; gene_type "protein_coding"; gene_name "Ryr2"; transcript_type "protein_coding"; transcript_name "Ryr2-201"; exon_number 9; exon_id "ENSMUSE00000618668.2"; level 2; protein_id "ENSMUSP00000021750.8"; transcript_support_level "1"; mgi_id "MGI:99685"; tag "NAGNAG_splice_site"; tag "non_canonical_conserved"; tag "basic"; tag "Ensembl_canonical"; tag "GENCODE_Primary"; tag "appris_principal_1"; tag "CCDS"; ccdsid "CCDS49206.1"; havana_gene "OTTMUSG00000066499.1"; havana_transcript "OTTMUST00000161541.1";
chr13	HAVANA	exon	11884003	11884102	0	-	.	gene_id "ENSMUSG00000021313.18"; transcript_id "ENSMUST00000220597.2"; gene_type "protein_coding"; gene_name "Ryr2"; transcript_type "protein_coding"; transcript_name "Ryr2-202"; exon_number 8; exon_id "ENSMUSE00000618668.2"; level 2; protein_id "ENSMUSP00000152051.2"; transcript_support_level "1"; mgi_id "MGI:99685"; tag "NAGNAG_splice_site"; tag "basic"; havana_gene "OTTMUSG00000066499.1"; havana_transcript "OTTMUST00000161546.1";
chr13	HAVANA	CDS	11884003	11884102	0	-	0	gene_id "ENSMUSG00000021313.18"; transcript_id "ENSMUST00000220597.2"; gene_type "protein_coding"; gene_name "Ryr2"; transcript_type "protein_coding"; transcript_name "Ryr2-202"; exon_number 8; exon_id "ENSMUSE00000618668.2"; level 2; protein_id "ENSMUSP00000152051.2"; transcript_support_level "1"; mgi_id "MGI:99685"; tag "NAGNAG_splice_site"; tag "basic"; havana_gene "OTTMUSG00000066499.1"; havana_transcript "OTTMUST00000161546.1";
chr13	ENSEMBL_gcm37	exon	11884003	11884102	2.66306010560875	-	.	gene_id "ENSMUSG00000021313.18"; transcript_id "ENSMUSG00000021313.18_tx_11"; exon_id "chr13_11884003_11884102_-"; exonnum "8"; txlen "16328";
chr13	ENSEMBL_gcm37	exon	11884003	11884102	2.64971714250462	-	.	gene_id "ENSMUSG00000021313.18"; transcript_id "ENSMUSG00000021313.18_tx_12"; exon_id "chr13_11884003_11884102_-"; exonnum "8"; txlen "16301";
chr13	ENSEMBL_gcm37	exon	11884003	11884102	2.64837190593541	-	.	gene_id "ENSMUSG00000021313.18"; transcript_id "ENSMUSG00000021313.18_tx_13"; exon_id "chr13_11884003_11884102_-"; exonnum "9"; txlen "16322";
chr13	ENSEMBL_gcm37	exon	11884003	11884102	2.02068974520746	-	.	gene_id "ENSMUSG00000021313.18"; transcript_id "ENSMUSG00000021313.18_tx_17"; exon_id "chr13_11884003_11884102_-"; exonnum "9"; txlen "16349";
chr13	ENSEMBL_gcm37	exon	11884003	11884102	1.7985979514822	-	.	gene_id "ENSMUSG00000021313.18"; transcript_id "ENSMUSG00000021313.18_tx_21"; exon_id "chr13_11884003_11884102_-"; exonnum "8"; txlen "16304";
chr13	ENSEMBL_gcm37	exon	11884003	11884102	1.49040095746477	-	.	gene_id "ENSMUSG00000021313.18"; transcript_id "ENSMUSG00000021313.18_tx_24"; exon_id "chr13_11884003_11884102_-"; exonnum "8"; txlen "16352";
chr13	ENSEMBL_gcm37	exon	11884003	11884102	1.4362483219716	-	.	gene_id "ENSMUSG00000021313.18"; transcript_id "ENSMUSG00000021313.18_tx_25"; exon_id "chr13_11884003_11884102_-"; exonnum "9"; txlen "16373";
chr13	ENSEMBL_gcm37	exon	11884003	11884102	1.40453795751281	-	.	gene_id "ENSMUSG00000021313.18"; transcript_id "ENSMUSG00000021313.18_tx_26"; exon_id "chr13_11884003_11884102_-"; exonnum "9"; txlen "16325";
chr13	ENSEMBL_gcm37	exon	11884003	11884102	1.27496904918588	-	.	gene_id "ENSMUSG00000021313.18"; transcript_id "ENSMUSG00000021313.18_tx_28"; exon_id "chr13_11884003_11884102_-"; exonnum "8"; txlen "16382";
chr13	ENSEMBL_gcm37	exon	11884003	11884102	1.27496904918588	-	.	gene_id "ENSMUSG00000021313.18"; transcript_id "ENSMUSG00000021313.18_tx_29"; exon_id "chr13_11884003_11884102_-"; exonnum "9"; txlen "16403";
chr13	ENSEMBL_gcm37	exon	11884003	11884102	1.18686204205035	-	.	gene_id "ENSMUSG00000021313.18"; transcript_id "ENSMUSG00000021313.18_tx_30"; exon_id "chr13_11884003_11884102_-"; exonnum "7"; txlen "16310";
chr13	ENSEMBL_gcm37	exon	11884003	11884102	1.13985048788671	-	.	gene_id "ENSMUSG00000021313.18"; transcript_id "ENSMUSG00000021313.18_tx_31"; exon_id "chr13_11884003_11884102_-"; exonnum "8"; txlen "16385";
chr13	ENSEMBL_gcm37	exon	11884003	11884102	1.1304986295613	-	.	gene_id "ENSMUSG00000021313.18"; transcript_id "ENSMUSG00000021313.18_tx_32"; exon_id "chr13_11884003_11884102_-"; exonnum "8"; txlen "16358";
chr13	ENSEMBL_gcm37	exon	11884003	11884102	1.08569785239353	-	.	gene_id "ENSMUSG00000021313.18"; transcript_id "ENSMUSG00000021313.18_tx_34"; exon_id "chr13_11884003_11884102_-"; exonnum "9"; txlen "16406";
chr13	ENSEMBL_gcm37	exon	11884003	11884102	1.07121857183214	-	.	gene_id "ENSMUSG00000021313.18"; transcript_id "ENSMUSG00000021313.18_tx_35"; exon_id "chr13_11884003_11884102_-"; exonnum "7"; txlen "16286";
chr13	ENSEMBL_gcm37	exon	11884003	11884102	1.06546373085471	-	.	gene_id "ENSMUSG00000021313.18"; transcript_id "ENSMUSG00000021313.18_tx_36"; exon_id "chr13_11884003_11884102_-"; exonnum "8"; txlen "16328";
chr13	ENSEMBL_gcm37	exon	11884003	11884102	1.06546373085471	-	.	gene_id "ENSMUSG00000021313.18"; transcript_id "ENSMUSG00000021313.18_tx_37"; exon_id "chr13_11884003_11884102_-"; exonnum "9"; txlen "16349";
chr13	ENSEMBL_gcm37	exon	11884003	11884102	1.06546373085471	-	.	gene_id "ENSMUSG00000021313.18"; transcript_id "ENSMUSG00000021313.18_tx_38"; exon_id "chr13_11884003_11884102_-"; exonnum "8"; txlen "16358";
chr13	ENSEMBL_gcm37	exon	11884003	11884102	1.06546373085471	-	.	gene_id "ENSMUSG00000021313.18"; transcript_id "ENSMUSG00000021313.18_tx_39"; exon_id "chr13_11884003_11884102_-"; exonnum "9"; txlen "16379";
chr13	ENSEMBL_gcm37	exon	11884003	11884102	1.0443436932456	-	.	gene_id "ENSMUSG00000021313.18"; transcript_id "ENSMUSG00000021313.18_tx_40"; exon_id "chr13_11884003_11884102_-"; exonnum "9"; txlen "16379";
chr13	ENSEMBL_gcm37	exon	11884003	11884102	1.0443436932456	-	.	gene_id "ENSMUSG00000021313.18"; transcript_id "ENSMUSG00000021313.18_tx_41"; exon_id "chr13_11884003_11884102_-"; exonnum "8"; txlen "16334";
chr13	ENSEMBL_gcm37	exon	11884003	11884102	1.0443436932456	-	.	gene_id "ENSMUSG00000021313.18"; transcript_id "ENSMUSG00000021313.18_tx_42"; exon_id "chr13_11884003_11884102_-"; exonnum "9"; txlen "16355";
chr13	ENSEMBL_gcm37	exon	11884003	11884102	1.0375607320658	-	.	gene_id "ENSMUSG00000021313.18"; transcript_id "ENSMUSG00000021313.18_tx_43"; exon_id "chr13_11884003_11884102_-"; exonnum "9"; txlen "16436";
chr13	ENSEMBL_gcm37	exon	11884003	11884102	0.99230281423215	-	.	gene_id "ENSMUSG00000021313.18"; transcript_id "ENSMUSG00000021313.18_tx_45"; exon_id "chr13_11884003_11884102_-"; exonnum "8"; txlen "16313";
chr13	ENSEMBL_gcm37	exon	11884003	11884102	0.9753662006903	-	.	gene_id "ENSMUSG00000021313.18"; transcript_id "ENSMUSG00000021313.18_tx_46"; exon_id "chr13_11884003_11884102_-"; exonnum "8"; txlen "16263";
chr13	ENSEMBL_gcm37	exon	11884003	11884102	0.964568355464998	-	.	gene_id "ENSMUSG00000021313.18"; transcript_id "ENSMUSG00000021313.18_tx_47"; exon_id "chr13_11884003_11884102_-"; exonnum "8"; txlen "16415";
chr13	ENSEMBL_gcm37	exon	11884003	11884102	0.880376981032917	-	.	gene_id "ENSMUSG00000021313.18"; transcript_id "ENSMUSG00000021313.18_tx_48"; exon_id "chr13_11884003_11884102_-"; exonnum "8"; txlen "16278";
chr13	ENSEMBL_gcm37	exon	11884003	11884102	0.774381337490571	-	.	gene_id "ENSMUSG00000021313.18"; transcript_id "ENSMUSG00000021313.18_tx_52"; exon_id "chr13_11884003_11884102_-"; exonnum "9"; txlen "3162";
chr13	ENSEMBL_gcm37	exon	11884003	11884102	0.774381337490571	-	.	gene_id "ENSMUSG00000021313.18"; transcript_id "ENSMUSG00000021313.18_tx_53"; exon_id "chr13_11884003_11884102_-"; exonnum "9"; txlen "3259";
chr13	ENSEMBL_gcm37	exon	11884003	11884102	0.726183843117433	-	.	gene_id "ENSMUSG00000021313.18"; transcript_id "ENSMUSG00000021313.18_tx_54"; exon_id "chr13_11884003_11884102_-"; exonnum "9"; txlen "16299";
chr13	ENSEMBL_gcm37	exon	11884003	11884102	0.691898347945485	-	.	gene_id "ENSMUSG00000021313.18"; transcript_id "ENSMUSG00000021313.18_tx_56"; exon_id "chr13_11884003_11884102_-"; exonnum "8"; txlen "16361";
chr13	ENSEMBL_gcm37	exon	11884003	11884102	0.691898347945485	-	.	gene_id "ENSMUSG00000021313.18"; transcript_id "ENSMUSG00000021313.18_tx_57"; exon_id "chr13_11884003_11884102_-"; exonnum "9"; txlen "16382";
chr13	ENSEMBL_gcm37	exon	11884003	11884102	0.691898347945485	-	.	gene_id "ENSMUSG00000021313.18"; transcript_id "ENSMUSG00000021313.18_tx_58"; exon_id "chr13_11884003_11884102_-"; exonnum "8"; txlen "16391";
chr13	ENSEMBL_gcm37	exon	11884003	11884102	0.691898347945485	-	.	gene_id "ENSMUSG00000021313.18"; transcript_id "ENSMUSG00000021313.18_tx_59"; exon_id "chr13_11884003_11884102_-"; exonnum "9"; txlen "16412";
chr13	ENSEMBL_gcm37	exon	11884003	11884102	0.666872862032396	-	.	gene_id "ENSMUSG00000021313.18"; transcript_id "ENSMUSG00000021313.18_tx_60"; exon_id "chr13_11884003_11884102_-"; exonnum "7"; txlen "16337";
chr13	ENSEMBL_gcm37	exon	11884003	11884102	0.654047541418192	-	.	gene_id "ENSMUSG00000021313.18"; transcript_id "ENSMUSG00000021313.18_tx_61"; exon_id "chr13_11884003_11884102_-"; exonnum "8"; txlen "16275";
chr13	ENSEMBL_gcm37	exon	11884003	11884102	0.654047541418192	-	.	gene_id "ENSMUSG00000021313.18"; transcript_id "ENSMUSG00000021313.18_tx_62"; exon_id "chr13_11884003_11884102_-"; exonnum "9"; txlen "16296";
chr13	ENSEMBL_gcm37	exon	11884003	11884102	0.0646162022367757	-	.	gene_id "ENSMUSG00000021313.18"; transcript_id "ENSMUSG00000021313.18_tx_63"; exon_id "chr13_11884003_11884102_-"; exonnum "9"; txlen "16612";
chr13	ENSEMBL_gcm37	exon	11884003	11884102	2.9405414545431	-	.	gene_id "ENSMUSG00000021313.18"; transcript_id "ENSMUSG00000021313.18_tx_8"; exon_id "chr13_11884003_11884102_-"; exonnum "9"; txlen "16346";
chr13	ENSEMBL_gcm37	exon	11884003	11884102	2.8485521767703	-	.	gene_id "ENSMUSG00000021313.18"; transcript_id "ENSMUSG00000021313.18_tx_9"; exon_id "chr13_11884003_11884102_-"; exonnum "8"; txlen "16325";
chr13	HAVANA	exon	11894361	11894473	0	-	.	gene_id "ENSMUSG00000021313.18"; transcript_id "ENSMUST00000021750.15"; gene_type "protein_coding"; gene_name "Ryr2"; transcript_type "protein_coding"; transcript_name "Ryr2-201"; exon_number 8; exon_id "ENSMUSE00000618669.2"; level 2; protein_id "ENSMUSP00000021750.8"; transcript_support_level "1"; mgi_id "MGI:99685"; tag "NAGNAG_splice_site"; tag "non_canonical_conserved"; tag "basic"; tag "Ensembl_canonical"; tag "GENCODE_Primary"; tag "appris_principal_1"; tag "CCDS"; ccdsid "CCDS49206.1"; havana_gene "OTTMUSG00000066499.1"; havana_transcript "OTTMUST00000161541.1";
chr13	HAVANA	CDS	11894361	11894473	0	-	2	gene_id "ENSMUSG00000021313.18"; transcript_id "ENSMUST00000021750.15"; gene_type "protein_coding"; gene_name "Ryr2"; transcript_type "protein_coding"; transcript_name "Ryr2-201"; exon_number 8; exon_id "ENSMUSE00000618669.2"; level 2; protein_id "ENSMUSP00000021750.8"; transcript_support_level "1"; mgi_id "MGI:99685"; tag "NAGNAG_splice_site"; tag "non_canonical_conserved"; tag "basic"; tag "Ensembl_canonical"; tag "GENCODE_Primary"; tag "appris_principal_1"; tag "CCDS"; ccdsid "CCDS49206.1"; havana_gene "OTTMUSG00000066499.1"; havana_transcript "OTTMUST00000161541.1";
chr13	HAVANA	exon	11894361	11894473	0	-	.	gene_id "ENSMUSG00000021313.18"; transcript_id "ENSMUST00000220597.2"; gene_type "protein_coding"; gene_name "Ryr2"; transcript_type "protein_coding"; transcript_name "Ryr2-202"; exon_number 7; exon_id "ENSMUSE00000618669.2"; level 2; protein_id "ENSMUSP00000152051.2"; transcript_support_level "1"; mgi_id "MGI:99685"; tag "NAGNAG_splice_site"; tag "basic"; havana_gene "OTTMUSG00000066499.1"; havana_transcript "OTTMUST00000161546.1";
chr13	HAVANA	CDS	11894361	11894473	0	-	2	gene_id "ENSMUSG00000021313.18"; transcript_id "ENSMUST00000220597.2"; gene_type "protein_coding"; gene_name "Ryr2"; transcript_type "protein_coding"; transcript_name "Ryr2-202"; exon_number 7; exon_id "ENSMUSE00000618669.2"; level 2; protein_id "ENSMUSP00000152051.2"; transcript_support_level "1"; mgi_id "MGI:99685"; tag "NAGNAG_splice_site"; tag "basic"; havana_gene "OTTMUSG00000066499.1"; havana_transcript "OTTMUST00000161546.1";
chr13	ENSEMBL_gcm37	exon	11894361	11894473	2.66306010560875	-	.	gene_id "ENSMUSG00000021313.18"; transcript_id "ENSMUSG00000021313.18_tx_11"; exon_id "chr13_11894361_11894473_-"; exonnum "7"; txlen "16328";
chr13	ENSEMBL_gcm37	exon	11894361	11894473	2.64971714250462	-	.	gene_id "ENSMUSG00000021313.18"; transcript_id "ENSMUSG00000021313.18_tx_12"; exon_id "chr13_11894361_11894473_-"; exonnum "7"; txlen "16301";
chr13	ENSEMBL_gcm37	exon	11894361	11894473	2.64837190593541	-	.	gene_id "ENSMUSG00000021313.18"; transcript_id "ENSMUSG00000021313.18_tx_13"; exon_id "chr13_11894361_11894473_-"; exonnum "8"; txlen "16322";
chr13	ENSEMBL_gcm37	exon	11894361	11894473	2.02068974520746	-	.	gene_id "ENSMUSG00000021313.18"; transcript_id "ENSMUSG00000021313.18_tx_17"; exon_id "chr13_11894361_11894473_-"; exonnum "8"; txlen "16349";
chr13	ENSEMBL_gcm37	exon	11894361	11894473	1.7985979514822	-	.	gene_id "ENSMUSG00000021313.18"; transcript_id "ENSMUSG00000021313.18_tx_21"; exon_id "chr13_11894361_11894473_-"; exonnum "7"; txlen "16304";
chr13	ENSEMBL_gcm37	exon	11894361	11894473	1.49040095746477	-	.	gene_id "ENSMUSG00000021313.18"; transcript_id "ENSMUSG00000021313.18_tx_24"; exon_id "chr13_11894361_11894473_-"; exonnum "7"; txlen "16352";
chr13	ENSEMBL_gcm37	exon	11894361	11894473	1.4362483219716	-	.	gene_id "ENSMUSG00000021313.18"; transcript_id "ENSMUSG00000021313.18_tx_25"; exon_id "chr13_11894361_11894473_-"; exonnum "8"; txlen "16373";
chr13	ENSEMBL_gcm37	exon	11894361	11894473	1.40453795751281	-	.	gene_id "ENSMUSG00000021313.18"; transcript_id "ENSMUSG00000021313.18_tx_26"; exon_id "chr13_11894361_11894473_-"; exonnum "8"; txlen "16325";
chr13	ENSEMBL_gcm37	exon	11894361	11894473	1.27496904918588	-	.	gene_id "ENSMUSG00000021313.18"; transcript_id "ENSMUSG00000021313.18_tx_28"; exon_id "chr13_11894361_11894473_-"; exonnum "7"; txlen "16382";
chr13	ENSEMBL_gcm37	exon	11894361	11894473	1.27496904918588	-	.	gene_id "ENSMUSG00000021313.18"; transcript_id "ENSMUSG00000021313.18_tx_29"; exon_id "chr13_11894361_11894473_-"; exonnum "8"; txlen "16403";
chr13	ENSEMBL_gcm37	exon	11894361	11894473	1.18686204205035	-	.	gene_id "ENSMUSG00000021313.18"; transcript_id "ENSMUSG00000021313.18_tx_30"; exon_id "chr13_11894361_11894473_-"; exonnum "6"; txlen "16310";
chr13	ENSEMBL_gcm37	exon	11894361	11894473	1.13985048788671	-	.	gene_id "ENSMUSG00000021313.18"; transcript_id "ENSMUSG00000021313.18_tx_31"; exon_id "chr13_11894361_11894473_-"; exonnum "7"; txlen "16385";
chr13	ENSEMBL_gcm37	exon	11894361	11894473	1.1304986295613	-	.	gene_id "ENSMUSG00000021313.18"; transcript_id "ENSMUSG00000021313.18_tx_32"; exon_id "chr13_11894361_11894473_-"; exonnum "7"; txlen "16358";
chr13	ENSEMBL_gcm37	exon	11894361	11894473	1.08569785239353	-	.	gene_id "ENSMUSG00000021313.18"; transcript_id "ENSMUSG00000021313.18_tx_34"; exon_id "chr13_11894361_11894473_-"; exonnum "8"; txlen "16406";
chr13	ENSEMBL_gcm37	exon	11894361	11894473	1.07121857183214	-	.	gene_id "ENSMUSG00000021313.18"; transcript_id "ENSMUSG00000021313.18_tx_35"; exon_id "chr13_11894361_11894473_-"; exonnum "6"; txlen "16286";
chr13	ENSEMBL_gcm37	exon	11894361	11894473	1.06546373085471	-	.	gene_id "ENSMUSG00000021313.18"; transcript_id "ENSMUSG00000021313.18_tx_36"; exon_id "chr13_11894361_11894473_-"; exonnum "7"; txlen "16328";
chr13	ENSEMBL_gcm37	exon	11894361	11894473	1.06546373085471	-	.	gene_id "ENSMUSG00000021313.18"; transcript_id "ENSMUSG00000021313.18_tx_37"; exon_id "chr13_11894361_11894473_-"; exonnum "8"; txlen "16349";
chr13	ENSEMBL_gcm37	exon	11894361	11894473	1.06546373085471	-	.	gene_id "ENSMUSG00000021313.18"; transcript_id "ENSMUSG00000021313.18_tx_38"; exon_id "chr13_11894361_11894473_-"; exonnum "7"; txlen "16358";
chr13	ENSEMBL_gcm37	exon	11894361	11894473	1.06546373085471	-	.	gene_id "ENSMUSG00000021313.18"; transcript_id "ENSMUSG00000021313.18_tx_39"; exon_id "chr13_11894361_11894473_-"; exonnum "8"; txlen "16379";
chr13	ENSEMBL_gcm37	exon	11894361	11894473	1.0443436932456	-	.	gene_id "ENSMUSG00000021313.18"; transcript_id "ENSMUSG00000021313.18_tx_40"; exon_id "chr13_11894361_11894473_-"; exonnum "8"; txlen "16379";
chr13	ENSEMBL_gcm37	exon	11894361	11894473	1.0443436932456	-	.	gene_id "ENSMUSG00000021313.18"; transcript_id "ENSMUSG00000021313.18_tx_41"; exon_id "chr13_11894361_11894473_-"; exonnum "7"; txlen "16334";
chr13	ENSEMBL_gcm37	exon	11894361	11894473	1.0443436932456	-	.	gene_id "ENSMUSG00000021313.18"; transcript_id "ENSMUSG00000021313.18_tx_42"; exon_id "chr13_11894361_11894473_-"; exonnum "8"; txlen "16355";
chr13	ENSEMBL_gcm37	exon	11894361	11894473	1.0375607320658	-	.	gene_id "ENSMUSG00000021313.18"; transcript_id "ENSMUSG00000021313.18_tx_43"; exon_id "chr13_11894361_11894473_-"; exonnum "8"; txlen "16436";
chr13	ENSEMBL_gcm37	exon	11894361	11894473	0.99230281423215	-	.	gene_id "ENSMUSG00000021313.18"; transcript_id "ENSMUSG00000021313.18_tx_45"; exon_id "chr13_11894361_11894473_-"; exonnum "7"; txlen "16313";
chr13	ENSEMBL_gcm37	exon	11894361	11894473	0.9753662006903	-	.	gene_id "ENSMUSG00000021313.18"; transcript_id "ENSMUSG00000021313.18_tx_46"; exon_id "chr13_11894361_11894473_-"; exonnum "7"; txlen "16263";
chr13	ENSEMBL_gcm37	exon	11894361	11894473	0.964568355464998	-	.	gene_id "ENSMUSG00000021313.18"; transcript_id "ENSMUSG00000021313.18_tx_47"; exon_id "chr13_11894361_11894473_-"; exonnum "7"; txlen "16415";
chr13	ENSEMBL_gcm37	exon	11894361	11894473	0.880376981032917	-	.	gene_id "ENSMUSG00000021313.18"; transcript_id "ENSMUSG00000021313.18_tx_48"; exon_id "chr13_11894361_11894473_-"; exonnum "7"; txlen "16278";
chr13	ENSEMBL_gcm37	exon	11894361	11894473	0.774381337490571	-	.	gene_id "ENSMUSG00000021313.18"; transcript_id "ENSMUSG00000021313.18_tx_52"; exon_id "chr13_11894361_11894473_-"; exonnum "8"; txlen "3162";
chr13	ENSEMBL_gcm37	exon	11894361	11894473	0.774381337490571	-	.	gene_id "ENSMUSG00000021313.18"; transcript_id "ENSMUSG00000021313.18_tx_53"; exon_id "chr13_11894361_11894473_-"; exonnum "8"; txlen "3259";
chr13	ENSEMBL_gcm37	exon	11894361	11894473	0.726183843117433	-	.	gene_id "ENSMUSG00000021313.18"; transcript_id "ENSMUSG00000021313.18_tx_54"; exon_id "chr13_11894361_11894473_-"; exonnum "8"; txlen "16299";
chr13	ENSEMBL_gcm37	exon	11894361	11894473	0.691898347945485	-	.	gene_id "ENSMUSG00000021313.18"; transcript_id "ENSMUSG00000021313.18_tx_56"; exon_id "chr13_11894361_11894473_-"; exonnum "7"; txlen "16361";
chr13	ENSEMBL_gcm37	exon	11894361	11894473	0.691898347945485	-	.	gene_id "ENSMUSG00000021313.18"; transcript_id "ENSMUSG00000021313.18_tx_57"; exon_id "chr13_11894361_11894473_-"; exonnum "8"; txlen "16382";
chr13	ENSEMBL_gcm37	exon	11894361	11894473	0.691898347945485	-	.	gene_id "ENSMUSG00000021313.18"; transcript_id "ENSMUSG00000021313.18_tx_58"; exon_id "chr13_11894361_11894473_-"; exonnum "7"; txlen "16391";
chr13	ENSEMBL_gcm37	exon	11894361	11894473	0.691898347945485	-	.	gene_id "ENSMUSG00000021313.18"; transcript_id "ENSMUSG00000021313.18_tx_59"; exon_id "chr13_11894361_11894473_-"; exonnum "8"; txlen "16412";
chr13	ENSEMBL_gcm37	exon	11894361	11894473	0.666872862032396	-	.	gene_id "ENSMUSG00000021313.18"; transcript_id "ENSMUSG00000021313.18_tx_60"; exon_id "chr13_11894361_11894473_-"; exonnum "6"; txlen "16337";
chr13	ENSEMBL_gcm37	exon	11894361	11894473	0.654047541418192	-	.	gene_id "ENSMUSG00000021313.18"; transcript_id "ENSMUSG00000021313.18_tx_61"; exon_id "chr13_11894361_11894473_-"; exonnum "7"; txlen "16275";
chr13	ENSEMBL_gcm37	exon	11894361	11894473	0.654047541418192	-	.	gene_id "ENSMUSG00000021313.18"; transcript_id "ENSMUSG00000021313.18_tx_62"; exon_id "chr13_11894361_11894473_-"; exonnum "8"; txlen "16296";
chr13	ENSEMBL_gcm37	exon	11894361	11894473	0.0646162022367757	-	.	gene_id "ENSMUSG00000021313.18"; transcript_id "ENSMUSG00000021313.18_tx_63"; exon_id "chr13_11894361_11894473_-"; exonnum "8"; txlen "16612";
chr13	ENSEMBL_gcm37	exon	11894361	11894473	2.9405414545431	-	.	gene_id "ENSMUSG00000021313.18"; transcript_id "ENSMUSG00000021313.18_tx_8"; exon_id "chr13_11894361_11894473_-"; exonnum "8"; txlen "16346";
chr13	ENSEMBL_gcm37	exon	11894361	11894473	2.8485521767703	-	.	gene_id "ENSMUSG00000021313.18"; transcript_id "ENSMUSG00000021313.18_tx_9"; exon_id "chr13_11894361_11894473_-"; exonnum "7"; txlen "16325";
chr13	HAVANA	exon	11897931	11898009	0	-	.	gene_id "ENSMUSG00000021313.18"; transcript_id "ENSMUST00000021750.15"; gene_type "protein_coding"; gene_name "Ryr2"; transcript_type "protein_coding"; transcript_name "Ryr2-201"; exon_number 7; exon_id "ENSMUSE00000618670.2"; level 2; protein_id "ENSMUSP00000021750.8"; transcript_support_level "1"; mgi_id "MGI:99685"; tag "NAGNAG_splice_site"; tag "non_canonical_conserved"; tag "basic"; tag "Ensembl_canonical"; tag "GENCODE_Primary"; tag "appris_principal_1"; tag "CCDS"; ccdsid "CCDS49206.1"; havana_gene "OTTMUSG00000066499.1"; havana_transcript "OTTMUST00000161541.1";
chr13	HAVANA	CDS	11897931	11898009	0	-	0	gene_id "ENSMUSG00000021313.18"; transcript_id "ENSMUST00000021750.15"; gene_type "protein_coding"; gene_name "Ryr2"; transcript_type "protein_coding"; transcript_name "Ryr2-201"; exon_number 7; exon_id "ENSMUSE00000618670.2"; level 2; protein_id "ENSMUSP00000021750.8"; transcript_support_level "1"; mgi_id "MGI:99685"; tag "NAGNAG_splice_site"; tag "non_canonical_conserved"; tag "basic"; tag "Ensembl_canonical"; tag "GENCODE_Primary"; tag "appris_principal_1"; tag "CCDS"; ccdsid "CCDS49206.1"; havana_gene "OTTMUSG00000066499.1"; havana_transcript "OTTMUST00000161541.1";
chr13	HAVANA	exon	11897931	11898009	0	-	.	gene_id "ENSMUSG00000021313.18"; transcript_id "ENSMUST00000220597.2"; gene_type "protein_coding"; gene_name "Ryr2"; transcript_type "protein_coding"; transcript_name "Ryr2-202"; exon_number 6; exon_id "ENSMUSE00000618670.2"; level 2; protein_id "ENSMUSP00000152051.2"; transcript_support_level "1"; mgi_id "MGI:99685"; tag "NAGNAG_splice_site"; tag "basic"; havana_gene "OTTMUSG00000066499.1"; havana_transcript "OTTMUST00000161546.1";
chr13	HAVANA	CDS	11897931	11898009	0	-	0	gene_id "ENSMUSG00000021313.18"; transcript_id "ENSMUST00000220597.2"; gene_type "protein_coding"; gene_name "Ryr2"; transcript_type "protein_coding"; transcript_name "Ryr2-202"; exon_number 6; exon_id "ENSMUSE00000618670.2"; level 2; protein_id "ENSMUSP00000152051.2"; transcript_support_level "1"; mgi_id "MGI:99685"; tag "NAGNAG_splice_site"; tag "basic"; havana_gene "OTTMUSG00000066499.1"; havana_transcript "OTTMUST00000161546.1";
chr13	ENSEMBL_gcm37	exon	11897931	11898009	2.66306010560875	-	.	gene_id "ENSMUSG00000021313.18"; transcript_id "ENSMUSG00000021313.18_tx_11"; exon_id "chr13_11897931_11898009_-"; exonnum "6"; txlen "16328";
chr13	ENSEMBL_gcm37	exon	11897931	11898009	2.64971714250462	-	.	gene_id "ENSMUSG00000021313.18"; transcript_id "ENSMUSG00000021313.18_tx_12"; exon_id "chr13_11897931_11898009_-"; exonnum "6"; txlen "16301";
chr13	ENSEMBL_gcm37	exon	11897931	11898009	2.64837190593541	-	.	gene_id "ENSMUSG00000021313.18"; transcript_id "ENSMUSG00000021313.18_tx_13"; exon_id "chr13_11897931_11898009_-"; exonnum "7"; txlen "16322";
chr13	ENSEMBL_gcm37	exon	11897931	11898009	2.02068974520746	-	.	gene_id "ENSMUSG00000021313.18"; transcript_id "ENSMUSG00000021313.18_tx_17"; exon_id "chr13_11897931_11898009_-"; exonnum "7"; txlen "16349";
chr13	ENSEMBL_gcm37	exon	11897931	11898009	1.7985979514822	-	.	gene_id "ENSMUSG00000021313.18"; transcript_id "ENSMUSG00000021313.18_tx_21"; exon_id "chr13_11897931_11898009_-"; exonnum "6"; txlen "16304";
chr13	ENSEMBL_gcm37	exon	11897931	11898009	1.49040095746477	-	.	gene_id "ENSMUSG00000021313.18"; transcript_id "ENSMUSG00000021313.18_tx_24"; exon_id "chr13_11897931_11898009_-"; exonnum "6"; txlen "16352";
chr13	ENSEMBL_gcm37	exon	11897931	11898009	1.4362483219716	-	.	gene_id "ENSMUSG00000021313.18"; transcript_id "ENSMUSG00000021313.18_tx_25"; exon_id "chr13_11897931_11898009_-"; exonnum "7"; txlen "16373";
chr13	ENSEMBL_gcm37	exon	11897931	11898009	1.40453795751281	-	.	gene_id "ENSMUSG00000021313.18"; transcript_id "ENSMUSG00000021313.18_tx_26"; exon_id "chr13_11897931_11898009_-"; exonnum "7"; txlen "16325";
chr13	ENSEMBL_gcm37	exon	11897931	11898009	1.27496904918588	-	.	gene_id "ENSMUSG00000021313.18"; transcript_id "ENSMUSG00000021313.18_tx_28"; exon_id "chr13_11897931_11898009_-"; exonnum "6"; txlen "16382";
chr13	ENSEMBL_gcm37	exon	11897931	11898009	1.27496904918588	-	.	gene_id "ENSMUSG00000021313.18"; transcript_id "ENSMUSG00000021313.18_tx_29"; exon_id "chr13_11897931_11898009_-"; exonnum "7"; txlen "16403";
chr13	ENSEMBL_gcm37	exon	11897931	11898009	1.18686204205035	-	.	gene_id "ENSMUSG00000021313.18"; transcript_id "ENSMUSG00000021313.18_tx_30"; exon_id "chr13_11897931_11898009_-"; exonnum "5"; txlen "16310";
chr13	ENSEMBL_gcm37	exon	11897931	11898009	1.13985048788671	-	.	gene_id "ENSMUSG00000021313.18"; transcript_id "ENSMUSG00000021313.18_tx_31"; exon_id "chr13_11897931_11898009_-"; exonnum "6"; txlen "16385";
chr13	ENSEMBL_gcm37	exon	11897931	11898009	1.1304986295613	-	.	gene_id "ENSMUSG00000021313.18"; transcript_id "ENSMUSG00000021313.18_tx_32"; exon_id "chr13_11897931_11898009_-"; exonnum "6"; txlen "16358";
chr13	ENSEMBL_gcm37	exon	11897931	11898009	1.08569785239353	-	.	gene_id "ENSMUSG00000021313.18"; transcript_id "ENSMUSG00000021313.18_tx_34"; exon_id "chr13_11897931_11898009_-"; exonnum "7"; txlen "16406";
chr13	ENSEMBL_gcm37	exon	11897931	11898009	1.07121857183214	-	.	gene_id "ENSMUSG00000021313.18"; transcript_id "ENSMUSG00000021313.18_tx_35"; exon_id "chr13_11897931_11898009_-"; exonnum "5"; txlen "16286";
chr13	ENSEMBL_gcm37	exon	11897931	11898009	1.06546373085471	-	.	gene_id "ENSMUSG00000021313.18"; transcript_id "ENSMUSG00000021313.18_tx_36"; exon_id "chr13_11897931_11898009_-"; exonnum "6"; txlen "16328";
chr13	ENSEMBL_gcm37	exon	11897931	11898009	1.06546373085471	-	.	gene_id "ENSMUSG00000021313.18"; transcript_id "ENSMUSG00000021313.18_tx_37"; exon_id "chr13_11897931_11898009_-"; exonnum "7"; txlen "16349";
chr13	ENSEMBL_gcm37	exon	11897931	11898009	1.06546373085471	-	.	gene_id "ENSMUSG00000021313.18"; transcript_id "ENSMUSG00000021313.18_tx_38"; exon_id "chr13_11897931_11898009_-"; exonnum "6"; txlen "16358";
chr13	ENSEMBL_gcm37	exon	11897931	11898009	1.06546373085471	-	.	gene_id "ENSMUSG00000021313.18"; transcript_id "ENSMUSG00000021313.18_tx_39"; exon_id "chr13_11897931_11898009_-"; exonnum "7"; txlen "16379";
chr13	ENSEMBL_gcm37	exon	11897931	11898009	1.0443436932456	-	.	gene_id "ENSMUSG00000021313.18"; transcript_id "ENSMUSG00000021313.18_tx_40"; exon_id "chr13_11897931_11898009_-"; exonnum "7"; txlen "16379";
chr13	ENSEMBL_gcm37	exon	11897931	11898009	1.0443436932456	-	.	gene_id "ENSMUSG00000021313.18"; transcript_id "ENSMUSG00000021313.18_tx_41"; exon_id "chr13_11897931_11898009_-"; exonnum "6"; txlen "16334";
chr13	ENSEMBL_gcm37	exon	11897931	11898009	1.0443436932456	-	.	gene_id "ENSMUSG00000021313.18"; transcript_id "ENSMUSG00000021313.18_tx_42"; exon_id "chr13_11897931_11898009_-"; exonnum "7"; txlen "16355";
chr13	ENSEMBL_gcm37	exon	11897931	11898009	1.0375607320658	-	.	gene_id "ENSMUSG00000021313.18"; transcript_id "ENSMUSG00000021313.18_tx_43"; exon_id "chr13_11897931_11898009_-"; exonnum "7"; txlen "16436";
chr13	ENSEMBL_gcm37	exon	11897931	11898009	0.99230281423215	-	.	gene_id "ENSMUSG00000021313.18"; transcript_id "ENSMUSG00000021313.18_tx_45"; exon_id "chr13_11897931_11898009_-"; exonnum "6"; txlen "16313";
chr13	ENSEMBL_gcm37	exon	11897931	11898009	0.9753662006903	-	.	gene_id "ENSMUSG00000021313.18"; transcript_id "ENSMUSG00000021313.18_tx_46"; exon_id "chr13_11897931_11898009_-"; exonnum "6"; txlen "16263";
chr13	ENSEMBL_gcm37	exon	11897931	11898009	0.964568355464998	-	.	gene_id "ENSMUSG00000021313.18"; transcript_id "ENSMUSG00000021313.18_tx_47"; exon_id "chr13_11897931_11898009_-"; exonnum "6"; txlen "16415";
chr13	ENSEMBL_gcm37	exon	11897931	11898009	0.880376981032917	-	.	gene_id "ENSMUSG00000021313.18"; transcript_id "ENSMUSG00000021313.18_tx_48"; exon_id "chr13_11897931_11898009_-"; exonnum "6"; txlen "16278";
chr13	ENSEMBL_gcm37	exon	11897931	11898009	0.774381337490571	-	.	gene_id "ENSMUSG00000021313.18"; transcript_id "ENSMUSG00000021313.18_tx_52"; exon_id "chr13_11897931_11898009_-"; exonnum "7"; txlen "3162";
chr13	ENSEMBL_gcm37	exon	11897931	11898009	0.774381337490571	-	.	gene_id "ENSMUSG00000021313.18"; transcript_id "ENSMUSG00000021313.18_tx_53"; exon_id "chr13_11897931_11898009_-"; exonnum "7"; txlen "3259";
chr13	ENSEMBL_gcm37	exon	11897931	11898009	0.726183843117433	-	.	gene_id "ENSMUSG00000021313.18"; transcript_id "ENSMUSG00000021313.18_tx_54"; exon_id "chr13_11897931_11898009_-"; exonnum "7"; txlen "16299";
chr13	ENSEMBL_gcm37	exon	11897931	11898009	0.691898347945485	-	.	gene_id "ENSMUSG00000021313.18"; transcript_id "ENSMUSG00000021313.18_tx_56"; exon_id "chr13_11897931_11898009_-"; exonnum "6"; txlen "16361";
chr13	ENSEMBL_gcm37	exon	11897931	11898009	0.691898347945485	-	.	gene_id "ENSMUSG00000021313.18"; transcript_id "ENSMUSG00000021313.18_tx_57"; exon_id "chr13_11897931_11898009_-"; exonnum "7"; txlen "16382";
chr13	ENSEMBL_gcm37	exon	11897931	11898009	0.691898347945485	-	.	gene_id "ENSMUSG00000021313.18"; transcript_id "ENSMUSG00000021313.18_tx_58"; exon_id "chr13_11897931_11898009_-"; exonnum "6"; txlen "16391";
chr13	ENSEMBL_gcm37	exon	11897931	11898009	0.691898347945485	-	.	gene_id "ENSMUSG00000021313.18"; transcript_id "ENSMUSG00000021313.18_tx_59"; exon_id "chr13_11897931_11898009_-"; exonnum "7"; txlen "16412";
chr13	ENSEMBL_gcm37	exon	11897931	11898009	0.666872862032396	-	.	gene_id "ENSMUSG00000021313.18"; transcript_id "ENSMUSG00000021313.18_tx_60"; exon_id "chr13_11897931_11898009_-"; exonnum "5"; txlen "16337";
chr13	ENSEMBL_gcm37	exon	11897931	11898009	0.654047541418192	-	.	gene_id "ENSMUSG00000021313.18"; transcript_id "ENSMUSG00000021313.18_tx_61"; exon_id "chr13_11897931_11898009_-"; exonnum "6"; txlen "16275";
chr13	ENSEMBL_gcm37	exon	11897931	11898009	0.654047541418192	-	.	gene_id "ENSMUSG00000021313.18"; transcript_id "ENSMUSG00000021313.18_tx_62"; exon_id "chr13_11897931_11898009_-"; exonnum "7"; txlen "16296";
chr13	ENSEMBL_gcm37	exon	11897931	11898009	0.0646162022367757	-	.	gene_id "ENSMUSG00000021313.18"; transcript_id "ENSMUSG00000021313.18_tx_63"; exon_id "chr13_11897931_11898009_-"; exonnum "7"; txlen "16612";
chr13	ENSEMBL_gcm37	exon	11897931	11898009	2.9405414545431	-	.	gene_id "ENSMUSG00000021313.18"; transcript_id "ENSMUSG00000021313.18_tx_8"; exon_id "chr13_11897931_11898009_-"; exonnum "7"; txlen "16346";
chr13	ENSEMBL_gcm37	exon	11897931	11898009	2.8485521767703	-	.	gene_id "ENSMUSG00000021313.18"; transcript_id "ENSMUSG00000021313.18_tx_9"; exon_id "chr13_11897931_11898009_-"; exonnum "6"; txlen "16325";
chr13	HAVANA	exon	11900350	11900424	0	-	.	gene_id "ENSMUSG00000021313.18"; transcript_id "ENSMUST00000021750.15"; gene_type "protein_coding"; gene_name "Ryr2"; transcript_type "protein_coding"; transcript_name "Ryr2-201"; exon_number 6; exon_id "ENSMUSE00000618671.2"; level 2; protein_id "ENSMUSP00000021750.8"; transcript_support_level "1"; mgi_id "MGI:99685"; tag "NAGNAG_splice_site"; tag "non_canonical_conserved"; tag "basic"; tag "Ensembl_canonical"; tag "GENCODE_Primary"; tag "appris_principal_1"; tag "CCDS"; ccdsid "CCDS49206.1"; havana_gene "OTTMUSG00000066499.1"; havana_transcript "OTTMUST00000161541.1";
chr13	HAVANA	CDS	11900350	11900424	0	-	0	gene_id "ENSMUSG00000021313.18"; transcript_id "ENSMUST00000021750.15"; gene_type "protein_coding"; gene_name "Ryr2"; transcript_type "protein_coding"; transcript_name "Ryr2-201"; exon_number 6; exon_id "ENSMUSE00000618671.2"; level 2; protein_id "ENSMUSP00000021750.8"; transcript_support_level "1"; mgi_id "MGI:99685"; tag "NAGNAG_splice_site"; tag "non_canonical_conserved"; tag "basic"; tag "Ensembl_canonical"; tag "GENCODE_Primary"; tag "appris_principal_1"; tag "CCDS"; ccdsid "CCDS49206.1"; havana_gene "OTTMUSG00000066499.1"; havana_transcript "OTTMUST00000161541.1";
chr13	HAVANA	exon	11900350	11900424	0	-	.	gene_id "ENSMUSG00000021313.18"; transcript_id "ENSMUST00000220597.2"; gene_type "protein_coding"; gene_name "Ryr2"; transcript_type "protein_coding"; transcript_name "Ryr2-202"; exon_number 5; exon_id "ENSMUSE00000618671.2"; level 2; protein_id "ENSMUSP00000152051.2"; transcript_support_level "1"; mgi_id "MGI:99685"; tag "NAGNAG_splice_site"; tag "basic"; havana_gene "OTTMUSG00000066499.1"; havana_transcript "OTTMUST00000161546.1";
chr13	HAVANA	CDS	11900350	11900424	0	-	0	gene_id "ENSMUSG00000021313.18"; transcript_id "ENSMUST00000220597.2"; gene_type "protein_coding"; gene_name "Ryr2"; transcript_type "protein_coding"; transcript_name "Ryr2-202"; exon_number 5; exon_id "ENSMUSE00000618671.2"; level 2; protein_id "ENSMUSP00000152051.2"; transcript_support_level "1"; mgi_id "MGI:99685"; tag "NAGNAG_splice_site"; tag "basic"; havana_gene "OTTMUSG00000066499.1"; havana_transcript "OTTMUST00000161546.1";
chr13	ENSEMBL_gcm37	exon	11900350	11900424	2.66306010560875	-	.	gene_id "ENSMUSG00000021313.18"; transcript_id "ENSMUSG00000021313.18_tx_11"; exon_id "chr13_11900350_11900424_-"; exonnum "5"; txlen "16328";
chr13	ENSEMBL_gcm37	exon	11900350	11900424	2.64971714250462	-	.	gene_id "ENSMUSG00000021313.18"; transcript_id "ENSMUSG00000021313.18_tx_12"; exon_id "chr13_11900350_11900424_-"; exonnum "5"; txlen "16301";
chr13	ENSEMBL_gcm37	exon	11900350	11900424	2.64837190593541	-	.	gene_id "ENSMUSG00000021313.18"; transcript_id "ENSMUSG00000021313.18_tx_13"; exon_id "chr13_11900350_11900424_-"; exonnum "6"; txlen "16322";
chr13	ENSEMBL_gcm37	exon	11900350	11900424	2.02068974520746	-	.	gene_id "ENSMUSG00000021313.18"; transcript_id "ENSMUSG00000021313.18_tx_17"; exon_id "chr13_11900350_11900424_-"; exonnum "6"; txlen "16349";
chr13	ENSEMBL_gcm37	exon	11900350	11900424	1.7985979514822	-	.	gene_id "ENSMUSG00000021313.18"; transcript_id "ENSMUSG00000021313.18_tx_21"; exon_id "chr13_11900350_11900424_-"; exonnum "5"; txlen "16304";
chr13	ENSEMBL_gcm37	exon	11900350	11900424	1.49040095746477	-	.	gene_id "ENSMUSG00000021313.18"; transcript_id "ENSMUSG00000021313.18_tx_24"; exon_id "chr13_11900350_11900424_-"; exonnum "5"; txlen "16352";
chr13	ENSEMBL_gcm37	exon	11900350	11900424	1.4362483219716	-	.	gene_id "ENSMUSG00000021313.18"; transcript_id "ENSMUSG00000021313.18_tx_25"; exon_id "chr13_11900350_11900424_-"; exonnum "6"; txlen "16373";
chr13	ENSEMBL_gcm37	exon	11900350	11900424	1.40453795751281	-	.	gene_id "ENSMUSG00000021313.18"; transcript_id "ENSMUSG00000021313.18_tx_26"; exon_id "chr13_11900350_11900424_-"; exonnum "6"; txlen "16325";
chr13	ENSEMBL_gcm37	exon	11900350	11900424	1.27496904918588	-	.	gene_id "ENSMUSG00000021313.18"; transcript_id "ENSMUSG00000021313.18_tx_28"; exon_id "chr13_11900350_11900424_-"; exonnum "5"; txlen "16382";
chr13	ENSEMBL_gcm37	exon	11900350	11900424	1.27496904918588	-	.	gene_id "ENSMUSG00000021313.18"; transcript_id "ENSMUSG00000021313.18_tx_29"; exon_id "chr13_11900350_11900424_-"; exonnum "6"; txlen "16403";
chr13	ENSEMBL_gcm37	exon	11900350	11900424	1.18686204205035	-	.	gene_id "ENSMUSG00000021313.18"; transcript_id "ENSMUSG00000021313.18_tx_30"; exon_id "chr13_11900350_11900424_-"; exonnum "4"; txlen "16310";
chr13	ENSEMBL_gcm37	exon	11900350	11900424	1.13985048788671	-	.	gene_id "ENSMUSG00000021313.18"; transcript_id "ENSMUSG00000021313.18_tx_31"; exon_id "chr13_11900350_11900424_-"; exonnum "5"; txlen "16385";
chr13	ENSEMBL_gcm37	exon	11900350	11900424	1.1304986295613	-	.	gene_id "ENSMUSG00000021313.18"; transcript_id "ENSMUSG00000021313.18_tx_32"; exon_id "chr13_11900350_11900424_-"; exonnum "5"; txlen "16358";
chr13	ENSEMBL_gcm37	exon	11900350	11900424	1.08569785239353	-	.	gene_id "ENSMUSG00000021313.18"; transcript_id "ENSMUSG00000021313.18_tx_34"; exon_id "chr13_11900350_11900424_-"; exonnum "6"; txlen "16406";
chr13	ENSEMBL_gcm37	exon	11900350	11900424	1.07121857183214	-	.	gene_id "ENSMUSG00000021313.18"; transcript_id "ENSMUSG00000021313.18_tx_35"; exon_id "chr13_11900350_11900424_-"; exonnum "4"; txlen "16286";
chr13	ENSEMBL_gcm37	exon	11900350	11900424	1.06546373085471	-	.	gene_id "ENSMUSG00000021313.18"; transcript_id "ENSMUSG00000021313.18_tx_36"; exon_id "chr13_11900350_11900424_-"; exonnum "5"; txlen "16328";
chr13	ENSEMBL_gcm37	exon	11900350	11900424	1.06546373085471	-	.	gene_id "ENSMUSG00000021313.18"; transcript_id "ENSMUSG00000021313.18_tx_37"; exon_id "chr13_11900350_11900424_-"; exonnum "6"; txlen "16349";
chr13	ENSEMBL_gcm37	exon	11900350	11900424	1.06546373085471	-	.	gene_id "ENSMUSG00000021313.18"; transcript_id "ENSMUSG00000021313.18_tx_38"; exon_id "chr13_11900350_11900424_-"; exonnum "5"; txlen "16358";
chr13	ENSEMBL_gcm37	exon	11900350	11900424	1.06546373085471	-	.	gene_id "ENSMUSG00000021313.18"; transcript_id "ENSMUSG00000021313.18_tx_39"; exon_id "chr13_11900350_11900424_-"; exonnum "6"; txlen "16379";
chr13	ENSEMBL_gcm37	exon	11900350	11900424	1.0443436932456	-	.	gene_id "ENSMUSG00000021313.18"; transcript_id "ENSMUSG00000021313.18_tx_40"; exon_id "chr13_11900350_11900424_-"; exonnum "6"; txlen "16379";
chr13	ENSEMBL_gcm37	exon	11900350	11900424	1.0443436932456	-	.	gene_id "ENSMUSG00000021313.18"; transcript_id "ENSMUSG00000021313.18_tx_41"; exon_id "chr13_11900350_11900424_-"; exonnum "5"; txlen "16334";
chr13	ENSEMBL_gcm37	exon	11900350	11900424	1.0443436932456	-	.	gene_id "ENSMUSG00000021313.18"; transcript_id "ENSMUSG00000021313.18_tx_42"; exon_id "chr13_11900350_11900424_-"; exonnum "6"; txlen "16355";
chr13	ENSEMBL_gcm37	exon	11900350	11900424	1.0375607320658	-	.	gene_id "ENSMUSG00000021313.18"; transcript_id "ENSMUSG00000021313.18_tx_43"; exon_id "chr13_11900350_11900424_-"; exonnum "6"; txlen "16436";
chr13	ENSEMBL_gcm37	exon	11900350	11900424	0.99230281423215	-	.	gene_id "ENSMUSG00000021313.18"; transcript_id "ENSMUSG00000021313.18_tx_45"; exon_id "chr13_11900350_11900424_-"; exonnum "5"; txlen "16313";
chr13	ENSEMBL_gcm37	exon	11900350	11900424	0.9753662006903	-	.	gene_id "ENSMUSG00000021313.18"; transcript_id "ENSMUSG00000021313.18_tx_46"; exon_id "chr13_11900350_11900424_-"; exonnum "5"; txlen "16263";
chr13	ENSEMBL_gcm37	exon	11900350	11900424	0.964568355464998	-	.	gene_id "ENSMUSG00000021313.18"; transcript_id "ENSMUSG00000021313.18_tx_47"; exon_id "chr13_11900350_11900424_-"; exonnum "5"; txlen "16415";
chr13	ENSEMBL_gcm37	exon	11900350	11900424	0.880376981032917	-	.	gene_id "ENSMUSG00000021313.18"; transcript_id "ENSMUSG00000021313.18_tx_48"; exon_id "chr13_11900350_11900424_-"; exonnum "5"; txlen "16278";
chr13	ENSEMBL_gcm37	exon	11900350	11900424	0.774381337490571	-	.	gene_id "ENSMUSG00000021313.18"; transcript_id "ENSMUSG00000021313.18_tx_52"; exon_id "chr13_11900350_11900424_-"; exonnum "6"; txlen "3162";
chr13	ENSEMBL_gcm37	exon	11900350	11900424	0.774381337490571	-	.	gene_id "ENSMUSG00000021313.18"; transcript_id "ENSMUSG00000021313.18_tx_53"; exon_id "chr13_11900350_11900424_-"; exonnum "6"; txlen "3259";
chr13	ENSEMBL_gcm37	exon	11900350	11900424	0.726183843117433	-	.	gene_id "ENSMUSG00000021313.18"; transcript_id "ENSMUSG00000021313.18_tx_54"; exon_id "chr13_11900350_11900424_-"; exonnum "6"; txlen "16299";
chr13	ENSEMBL_gcm37	exon	11900350	11900424	0.691898347945485	-	.	gene_id "ENSMUSG00000021313.18"; transcript_id "ENSMUSG00000021313.18_tx_56"; exon_id "chr13_11900350_11900424_-"; exonnum "5"; txlen "16361";
chr13	ENSEMBL_gcm37	exon	11900350	11900424	0.691898347945485	-	.	gene_id "ENSMUSG00000021313.18"; transcript_id "ENSMUSG00000021313.18_tx_57"; exon_id "chr13_11900350_11900424_-"; exonnum "6"; txlen "16382";
chr13	ENSEMBL_gcm37	exon	11900350	11900424	0.691898347945485	-	.	gene_id "ENSMUSG00000021313.18"; transcript_id "ENSMUSG00000021313.18_tx_58"; exon_id "chr13_11900350_11900424_-"; exonnum "5"; txlen "16391";
chr13	ENSEMBL_gcm37	exon	11900350	11900424	0.691898347945485	-	.	gene_id "ENSMUSG00000021313.18"; transcript_id "ENSMUSG00000021313.18_tx_59"; exon_id "chr13_11900350_11900424_-"; exonnum "6"; txlen "16412";
chr13	ENSEMBL_gcm37	exon	11900350	11900424	0.666872862032396	-	.	gene_id "ENSMUSG00000021313.18"; transcript_id "ENSMUSG00000021313.18_tx_60"; exon_id "chr13_11900350_11900424_-"; exonnum "4"; txlen "16337";
chr13	ENSEMBL_gcm37	exon	11900350	11900424	0.654047541418192	-	.	gene_id "ENSMUSG00000021313.18"; transcript_id "ENSMUSG00000021313.18_tx_61"; exon_id "chr13_11900350_11900424_-"; exonnum "5"; txlen "16275";
chr13	ENSEMBL_gcm37	exon	11900350	11900424	0.654047541418192	-	.	gene_id "ENSMUSG00000021313.18"; transcript_id "ENSMUSG00000021313.18_tx_62"; exon_id "chr13_11900350_11900424_-"; exonnum "6"; txlen "16296";
chr13	ENSEMBL_gcm37	exon	11900350	11900424	0.0646162022367757	-	.	gene_id "ENSMUSG00000021313.18"; transcript_id "ENSMUSG00000021313.18_tx_63"; exon_id "chr13_11900350_11900424_-"; exonnum "6"; txlen "16612";
chr13	ENSEMBL_gcm37	exon	11900350	11900424	2.9405414545431	-	.	gene_id "ENSMUSG00000021313.18"; transcript_id "ENSMUSG00000021313.18_tx_8"; exon_id "chr13_11900350_11900424_-"; exonnum "6"; txlen "16346";
chr13	ENSEMBL_gcm37	exon	11900350	11900424	2.8485521767703	-	.	gene_id "ENSMUSG00000021313.18"; transcript_id "ENSMUSG00000021313.18_tx_9"; exon_id "chr13_11900350_11900424_-"; exonnum "5"; txlen "16325";
chr13	HAVANA	exon	11905720	11905734	0	-	.	gene_id "ENSMUSG00000021313.18"; transcript_id "ENSMUST00000021750.15"; gene_type "protein_coding"; gene_name "Ryr2"; transcript_type "protein_coding"; transcript_name "Ryr2-201"; exon_number 5; exon_id "ENSMUSE00001473067.2"; level 2; protein_id "ENSMUSP00000021750.8"; transcript_support_level "1"; mgi_id "MGI:99685"; tag "NAGNAG_splice_site"; tag "non_canonical_conserved"; tag "basic"; tag "Ensembl_canonical"; tag "GENCODE_Primary"; tag "appris_principal_1"; tag "CCDS"; ccdsid "CCDS49206.1"; havana_gene "OTTMUSG00000066499.1"; havana_transcript "OTTMUST00000161541.1";
chr13	HAVANA	CDS	11905720	11905734	0	-	0	gene_id "ENSMUSG00000021313.18"; transcript_id "ENSMUST00000021750.15"; gene_type "protein_coding"; gene_name "Ryr2"; transcript_type "protein_coding"; transcript_name "Ryr2-201"; exon_number 5; exon_id "ENSMUSE00001473067.2"; level 2; protein_id "ENSMUSP00000021750.8"; transcript_support_level "1"; mgi_id "MGI:99685"; tag "NAGNAG_splice_site"; tag "non_canonical_conserved"; tag "basic"; tag "Ensembl_canonical"; tag "GENCODE_Primary"; tag "appris_principal_1"; tag "CCDS"; ccdsid "CCDS49206.1"; havana_gene "OTTMUSG00000066499.1"; havana_transcript "OTTMUST00000161541.1";
chr13	HAVANA	exon	11905720	11905734	0	-	.	gene_id "ENSMUSG00000021313.18"; transcript_id "ENSMUST00000220597.2"; gene_type "protein_coding"; gene_name "Ryr2"; transcript_type "protein_coding"; transcript_name "Ryr2-202"; exon_number 4; exon_id "ENSMUSE00001473067.2"; level 2; protein_id "ENSMUSP00000152051.2"; transcript_support_level "1"; mgi_id "MGI:99685"; tag "NAGNAG_splice_site"; tag "basic"; havana_gene "OTTMUSG00000066499.1"; havana_transcript "OTTMUST00000161546.1";
chr13	HAVANA	CDS	11905720	11905734	0	-	0	gene_id "ENSMUSG00000021313.18"; transcript_id "ENSMUST00000220597.2"; gene_type "protein_coding"; gene_name "Ryr2"; transcript_type "protein_coding"; transcript_name "Ryr2-202"; exon_number 4; exon_id "ENSMUSE00001473067.2"; level 2; protein_id "ENSMUSP00000152051.2"; transcript_support_level "1"; mgi_id "MGI:99685"; tag "NAGNAG_splice_site"; tag "basic"; havana_gene "OTTMUSG00000066499.1"; havana_transcript "OTTMUST00000161546.1";
chr13	ENSEMBL_gcm37	exon	11905720	11905734	2.66306010560875	-	.	gene_id "ENSMUSG00000021313.18"; transcript_id "ENSMUSG00000021313.18_tx_11"; exon_id "chr13_11905720_11905734_-"; exonnum "4"; txlen "16328";
chr13	ENSEMBL_gcm37	exon	11905720	11905734	2.64971714250462	-	.	gene_id "ENSMUSG00000021313.18"; transcript_id "ENSMUSG00000021313.18_tx_12"; exon_id "chr13_11905720_11905734_-"; exonnum "4"; txlen "16301";
chr13	ENSEMBL_gcm37	exon	11905720	11905734	2.64837190593541	-	.	gene_id "ENSMUSG00000021313.18"; transcript_id "ENSMUSG00000021313.18_tx_13"; exon_id "chr13_11905720_11905734_-"; exonnum "5"; txlen "16322";
chr13	ENSEMBL_gcm37	exon	11905720	11905734	2.02068974520746	-	.	gene_id "ENSMUSG00000021313.18"; transcript_id "ENSMUSG00000021313.18_tx_17"; exon_id "chr13_11905720_11905734_-"; exonnum "5"; txlen "16349";
chr13	ENSEMBL_gcm37	exon	11905720	11905734	1.7985979514822	-	.	gene_id "ENSMUSG00000021313.18"; transcript_id "ENSMUSG00000021313.18_tx_21"; exon_id "chr13_11905720_11905734_-"; exonnum "4"; txlen "16304";
chr13	ENSEMBL_gcm37	exon	11905720	11905734	1.49040095746477	-	.	gene_id "ENSMUSG00000021313.18"; transcript_id "ENSMUSG00000021313.18_tx_24"; exon_id "chr13_11905720_11905734_-"; exonnum "4"; txlen "16352";
chr13	ENSEMBL_gcm37	exon	11905720	11905734	1.4362483219716	-	.	gene_id "ENSMUSG00000021313.18"; transcript_id "ENSMUSG00000021313.18_tx_25"; exon_id "chr13_11905720_11905734_-"; exonnum "5"; txlen "16373";
chr13	ENSEMBL_gcm37	exon	11905720	11905734	1.40453795751281	-	.	gene_id "ENSMUSG00000021313.18"; transcript_id "ENSMUSG00000021313.18_tx_26"; exon_id "chr13_11905720_11905734_-"; exonnum "5"; txlen "16325";
chr13	ENSEMBL_gcm37	exon	11905720	11905734	1.27496904918588	-	.	gene_id "ENSMUSG00000021313.18"; transcript_id "ENSMUSG00000021313.18_tx_28"; exon_id "chr13_11905720_11905734_-"; exonnum "4"; txlen "16382";
chr13	ENSEMBL_gcm37	exon	11905720	11905734	1.27496904918588	-	.	gene_id "ENSMUSG00000021313.18"; transcript_id "ENSMUSG00000021313.18_tx_29"; exon_id "chr13_11905720_11905734_-"; exonnum "5"; txlen "16403";
chr13	ENSEMBL_gcm37	exon	11905720	11905734	1.13985048788671	-	.	gene_id "ENSMUSG00000021313.18"; transcript_id "ENSMUSG00000021313.18_tx_31"; exon_id "chr13_11905720_11905734_-"; exonnum "4"; txlen "16385";
chr13	ENSEMBL_gcm37	exon	11905720	11905734	1.1304986295613	-	.	gene_id "ENSMUSG00000021313.18"; transcript_id "ENSMUSG00000021313.18_tx_32"; exon_id "chr13_11905720_11905734_-"; exonnum "4"; txlen "16358";
chr13	ENSEMBL_gcm37	exon	11905720	11905734	1.08569785239353	-	.	gene_id "ENSMUSG00000021313.18"; transcript_id "ENSMUSG00000021313.18_tx_34"; exon_id "chr13_11905720_11905734_-"; exonnum "5"; txlen "16406";
chr13	ENSEMBL_gcm37	exon	11905720	11905734	1.06546373085471	-	.	gene_id "ENSMUSG00000021313.18"; transcript_id "ENSMUSG00000021313.18_tx_36"; exon_id "chr13_11905720_11905734_-"; exonnum "4"; txlen "16328";
chr13	ENSEMBL_gcm37	exon	11905720	11905734	1.06546373085471	-	.	gene_id "ENSMUSG00000021313.18"; transcript_id "ENSMUSG00000021313.18_tx_37"; exon_id "chr13_11905720_11905734_-"; exonnum "5"; txlen "16349";
chr13	ENSEMBL_gcm37	exon	11905720	11905734	1.06546373085471	-	.	gene_id "ENSMUSG00000021313.18"; transcript_id "ENSMUSG00000021313.18_tx_38"; exon_id "chr13_11905720_11905734_-"; exonnum "4"; txlen "16358";
chr13	ENSEMBL_gcm37	exon	11905720	11905734	1.06546373085471	-	.	gene_id "ENSMUSG00000021313.18"; transcript_id "ENSMUSG00000021313.18_tx_39"; exon_id "chr13_11905720_11905734_-"; exonnum "5"; txlen "16379";
chr13	ENSEMBL_gcm37	exon	11905720	11905734	1.0443436932456	-	.	gene_id "ENSMUSG00000021313.18"; transcript_id "ENSMUSG00000021313.18_tx_40"; exon_id "chr13_11905720_11905734_-"; exonnum "5"; txlen "16379";
chr13	ENSEMBL_gcm37	exon	11905720	11905734	1.0443436932456	-	.	gene_id "ENSMUSG00000021313.18"; transcript_id "ENSMUSG00000021313.18_tx_41"; exon_id "chr13_11905720_11905734_-"; exonnum "4"; txlen "16334";
chr13	ENSEMBL_gcm37	exon	11905720	11905734	1.0443436932456	-	.	gene_id "ENSMUSG00000021313.18"; transcript_id "ENSMUSG00000021313.18_tx_42"; exon_id "chr13_11905720_11905734_-"; exonnum "5"; txlen "16355";
chr13	ENSEMBL_gcm37	exon	11905720	11905734	1.0375607320658	-	.	gene_id "ENSMUSG00000021313.18"; transcript_id "ENSMUSG00000021313.18_tx_43"; exon_id "chr13_11905720_11905734_-"; exonnum "5"; txlen "16436";
chr13	ENSEMBL_gcm37	exon	11905720	11905734	0.99230281423215	-	.	gene_id "ENSMUSG00000021313.18"; transcript_id "ENSMUSG00000021313.18_tx_45"; exon_id "chr13_11905720_11905734_-"; exonnum "4"; txlen "16313";
chr13	ENSEMBL_gcm37	exon	11905720	11905734	0.9753662006903	-	.	gene_id "ENSMUSG00000021313.18"; transcript_id "ENSMUSG00000021313.18_tx_46"; exon_id "chr13_11905720_11905734_-"; exonnum "4"; txlen "16263";
chr13	ENSEMBL_gcm37	exon	11905720	11905734	0.964568355464998	-	.	gene_id "ENSMUSG00000021313.18"; transcript_id "ENSMUSG00000021313.18_tx_47"; exon_id "chr13_11905720_11905734_-"; exonnum "4"; txlen "16415";
chr13	ENSEMBL_gcm37	exon	11905720	11905734	0.880376981032917	-	.	gene_id "ENSMUSG00000021313.18"; transcript_id "ENSMUSG00000021313.18_tx_48"; exon_id "chr13_11905720_11905734_-"; exonnum "4"; txlen "16278";
chr13	ENSEMBL_gcm37	exon	11905720	11905734	0.774381337490571	-	.	gene_id "ENSMUSG00000021313.18"; transcript_id "ENSMUSG00000021313.18_tx_52"; exon_id "chr13_11905720_11905734_-"; exonnum "5"; txlen "3162";
chr13	ENSEMBL_gcm37	exon	11905720	11905734	0.774381337490571	-	.	gene_id "ENSMUSG00000021313.18"; transcript_id "ENSMUSG00000021313.18_tx_53"; exon_id "chr13_11905720_11905734_-"; exonnum "5"; txlen "3259";
chr13	ENSEMBL_gcm37	exon	11905720	11905734	0.726183843117433	-	.	gene_id "ENSMUSG00000021313.18"; transcript_id "ENSMUSG00000021313.18_tx_54"; exon_id "chr13_11905720_11905734_-"; exonnum "5"; txlen "16299";
chr13	ENSEMBL_gcm37	exon	11905720	11905734	0.691898347945485	-	.	gene_id "ENSMUSG00000021313.18"; transcript_id "ENSMUSG00000021313.18_tx_56"; exon_id "chr13_11905720_11905734_-"; exonnum "4"; txlen "16361";
chr13	ENSEMBL_gcm37	exon	11905720	11905734	0.691898347945485	-	.	gene_id "ENSMUSG00000021313.18"; transcript_id "ENSMUSG00000021313.18_tx_57"; exon_id "chr13_11905720_11905734_-"; exonnum "5"; txlen "16382";
chr13	ENSEMBL_gcm37	exon	11905720	11905734	0.691898347945485	-	.	gene_id "ENSMUSG00000021313.18"; transcript_id "ENSMUSG00000021313.18_tx_58"; exon_id "chr13_11905720_11905734_-"; exonnum "4"; txlen "16391";
chr13	ENSEMBL_gcm37	exon	11905720	11905734	0.691898347945485	-	.	gene_id "ENSMUSG00000021313.18"; transcript_id "ENSMUSG00000021313.18_tx_59"; exon_id "chr13_11905720_11905734_-"; exonnum "5"; txlen "16412";
chr13	ENSEMBL_gcm37	exon	11905720	11905734	0.654047541418192	-	.	gene_id "ENSMUSG00000021313.18"; transcript_id "ENSMUSG00000021313.18_tx_61"; exon_id "chr13_11905720_11905734_-"; exonnum "4"; txlen "16275";
chr13	ENSEMBL_gcm37	exon	11905720	11905734	0.654047541418192	-	.	gene_id "ENSMUSG00000021313.18"; transcript_id "ENSMUSG00000021313.18_tx_62"; exon_id "chr13_11905720_11905734_-"; exonnum "5"; txlen "16296";
chr13	ENSEMBL_gcm37	exon	11905720	11905734	0.0646162022367757	-	.	gene_id "ENSMUSG00000021313.18"; transcript_id "ENSMUSG00000021313.18_tx_63"; exon_id "chr13_11905720_11905734_-"; exonnum "5"; txlen "16612";
chr13	ENSEMBL_gcm37	exon	11905720	11905734	2.9405414545431	-	.	gene_id "ENSMUSG00000021313.18"; transcript_id "ENSMUSG00000021313.18_tx_8"; exon_id "chr13_11905720_11905734_-"; exonnum "5"; txlen "16346";
chr13	ENSEMBL_gcm37	exon	11905720	11905734	2.8485521767703	-	.	gene_id "ENSMUSG00000021313.18"; transcript_id "ENSMUSG00000021313.18_tx_9"; exon_id "chr13_11905720_11905734_-"; exonnum "4"; txlen "16325";
chr13	sragcm37_mid	exon	11917574	11917774	0.774381337490571	-	.	gene_id "ENSMUSG00000021313.18"; transcript_id "ENSMUSG00000021313.18_tx_52"; exon_id "chr13_11917574_11917774_-"; exonnum "4"; txlen "3162";
chr13	sragcm37_mid	exon	11917574	11917774	0.774381337490571	-	.	gene_id "ENSMUSG00000021313.18"; transcript_id "ENSMUSG00000021313.18_tx_53"; exon_id "chr13_11917574_11917774_-"; exonnum "4"; txlen "3259";
chr13	HAVANA	exon	11918104	11918124	0	-	.	gene_id "ENSMUSG00000021313.18"; transcript_id "ENSMUST00000021750.15"; gene_type "protein_coding"; gene_name "Ryr2"; transcript_type "protein_coding"; transcript_name "Ryr2-201"; exon_number 4; exon_id "ENSMUSE00000684704.2"; level 2; protein_id "ENSMUSP00000021750.8"; transcript_support_level "1"; mgi_id "MGI:99685"; tag "NAGNAG_splice_site"; tag "non_canonical_conserved"; tag "basic"; tag "Ensembl_canonical"; tag "GENCODE_Primary"; tag "appris_principal_1"; tag "CCDS"; ccdsid "CCDS49206.1"; havana_gene "OTTMUSG00000066499.1"; havana_transcript "OTTMUST00000161541.1";
chr13	HAVANA	CDS	11918104	11918124	0	-	0	gene_id "ENSMUSG00000021313.18"; transcript_id "ENSMUST00000021750.15"; gene_type "protein_coding"; gene_name "Ryr2"; transcript_type "protein_coding"; transcript_name "Ryr2-201"; exon_number 4; exon_id "ENSMUSE00000684704.2"; level 2; protein_id "ENSMUSP00000021750.8"; transcript_support_level "1"; mgi_id "MGI:99685"; tag "NAGNAG_splice_site"; tag "non_canonical_conserved"; tag "basic"; tag "Ensembl_canonical"; tag "GENCODE_Primary"; tag "appris_principal_1"; tag "CCDS"; ccdsid "CCDS49206.1"; havana_gene "OTTMUSG00000066499.1"; havana_transcript "OTTMUST00000161541.1";
chr13	ENSEMBL_gcm37	exon	11918104	11918124	2.64837190593541	-	.	gene_id "ENSMUSG00000021313.18"; transcript_id "ENSMUSG00000021313.18_tx_13"; exon_id "chr13_11918104_11918124_-"; exonnum "4"; txlen "16322";
chr13	ENSEMBL_gcm37	exon	11918104	11918124	2.02068974520746	-	.	gene_id "ENSMUSG00000021313.18"; transcript_id "ENSMUSG00000021313.18_tx_17"; exon_id "chr13_11918104_11918124_-"; exonnum "4"; txlen "16349";
chr13	ENSEMBL_gcm37	exon	11918104	11918124	1.4362483219716	-	.	gene_id "ENSMUSG00000021313.18"; transcript_id "ENSMUSG00000021313.18_tx_25"; exon_id "chr13_11918104_11918124_-"; exonnum "4"; txlen "16373";
chr13	ENSEMBL_gcm37	exon	11918104	11918124	1.40453795751281	-	.	gene_id "ENSMUSG00000021313.18"; transcript_id "ENSMUSG00000021313.18_tx_26"; exon_id "chr13_11918104_11918124_-"; exonnum "4"; txlen "16325";
chr13	ENSEMBL_gcm37	exon	11918104	11918124	1.27496904918588	-	.	gene_id "ENSMUSG00000021313.18"; transcript_id "ENSMUSG00000021313.18_tx_29"; exon_id "chr13_11918104_11918124_-"; exonnum "4"; txlen "16403";
chr13	ENSEMBL_gcm37	exon	11918104	11918124	1.08569785239353	-	.	gene_id "ENSMUSG00000021313.18"; transcript_id "ENSMUSG00000021313.18_tx_34"; exon_id "chr13_11918104_11918124_-"; exonnum "4"; txlen "16406";
chr13	ENSEMBL_gcm37	exon	11918104	11918124	1.06546373085471	-	.	gene_id "ENSMUSG00000021313.18"; transcript_id "ENSMUSG00000021313.18_tx_37"; exon_id "chr13_11918104_11918124_-"; exonnum "4"; txlen "16349";
chr13	ENSEMBL_gcm37	exon	11918104	11918124	1.06546373085471	-	.	gene_id "ENSMUSG00000021313.18"; transcript_id "ENSMUSG00000021313.18_tx_39"; exon_id "chr13_11918104_11918124_-"; exonnum "4"; txlen "16379";
chr13	ENSEMBL_gcm37	exon	11918104	11918124	1.0443436932456	-	.	gene_id "ENSMUSG00000021313.18"; transcript_id "ENSMUSG00000021313.18_tx_40"; exon_id "chr13_11918104_11918124_-"; exonnum "4"; txlen "16379";
chr13	ENSEMBL_gcm37	exon	11918104	11918124	1.0443436932456	-	.	gene_id "ENSMUSG00000021313.18"; transcript_id "ENSMUSG00000021313.18_tx_42"; exon_id "chr13_11918104_11918124_-"; exonnum "4"; txlen "16355";
chr13	ENSEMBL_gcm37	exon	11918104	11918124	1.0375607320658	-	.	gene_id "ENSMUSG00000021313.18"; transcript_id "ENSMUSG00000021313.18_tx_43"; exon_id "chr13_11918104_11918124_-"; exonnum "4"; txlen "16436";
chr13	ENSEMBL_gcm37	exon	11918104	11918124	0.726183843117433	-	.	gene_id "ENSMUSG00000021313.18"; transcript_id "ENSMUSG00000021313.18_tx_54"; exon_id "chr13_11918104_11918124_-"; exonnum "4"; txlen "16299";
chr13	ENSEMBL_gcm37	exon	11918104	11918124	0.691898347945485	-	.	gene_id "ENSMUSG00000021313.18"; transcript_id "ENSMUSG00000021313.18_tx_57"; exon_id "chr13_11918104_11918124_-"; exonnum "4"; txlen "16382";
chr13	ENSEMBL_gcm37	exon	11918104	11918124	0.691898347945485	-	.	gene_id "ENSMUSG00000021313.18"; transcript_id "ENSMUSG00000021313.18_tx_59"; exon_id "chr13_11918104_11918124_-"; exonnum "4"; txlen "16412";
chr13	ENSEMBL_gcm37	exon	11918104	11918124	0.654047541418192	-	.	gene_id "ENSMUSG00000021313.18"; transcript_id "ENSMUSG00000021313.18_tx_62"; exon_id "chr13_11918104_11918124_-"; exonnum "4"; txlen "16296";
chr13	ENSEMBL_gcm37	exon	11918104	11918124	0.0646162022367757	-	.	gene_id "ENSMUSG00000021313.18"; transcript_id "ENSMUSG00000021313.18_tx_63"; exon_id "chr13_11918104_11918124_-"; exonnum "4"; txlen "16612";
chr13	ENSEMBL_gcm37	exon	11918104	11918124	2.9405414545431	-	.	gene_id "ENSMUSG00000021313.18"; transcript_id "ENSMUSG00000021313.18_tx_8"; exon_id "chr13_11918104_11918124_-"; exonnum "4"; txlen "16346";
chr13	HAVANA	exon	11932148	11933301	0	-	.	gene_id "ENSMUSG00000021313.18"; transcript_id "ENSMUST00000221341.2"; gene_type "protein_coding"; gene_name "Ryr2"; transcript_type "retained_intron"; transcript_name "Ryr2-205"; exon_number 3; exon_id "ENSMUSE00001420790.2"; level 2; transcript_support_level "2"; mgi_id "MGI:99685"; tag "RNA_Seq_supported_only"; havana_gene "OTTMUSG00000066499.1"; havana_transcript "OTTMUST00000161548.1";
chr13	HAVANA	transcript	11932148	12121345	0	-	.	gene_id "ENSMUSG00000021313.18"; transcript_id "ENSMUST00000221341.2"; gene_type "protein_coding"; gene_name "Ryr2"; transcript_type "retained_intron"; transcript_name "Ryr2-205"; level 2; transcript_support_level "2"; mgi_id "MGI:99685"; tag "RNA_Seq_supported_only"; havana_gene "OTTMUSG00000066499.1"; havana_transcript "OTTMUST00000161548.1";
chr13	HAVANA	exon	11933197	11933301	0	-	.	gene_id "ENSMUSG00000021313.18"; transcript_id "ENSMUST00000021750.15"; gene_type "protein_coding"; gene_name "Ryr2"; transcript_type "protein_coding"; transcript_name "Ryr2-201"; exon_number 3; exon_id "ENSMUSE00000618673.2"; level 2; protein_id "ENSMUSP00000021750.8"; transcript_support_level "1"; mgi_id "MGI:99685"; tag "NAGNAG_splice_site"; tag "non_canonical_conserved"; tag "basic"; tag "Ensembl_canonical"; tag "GENCODE_Primary"; tag "appris_principal_1"; tag "CCDS"; ccdsid "CCDS49206.1"; havana_gene "OTTMUSG00000066499.1"; havana_transcript "OTTMUST00000161541.1";
chr13	HAVANA	CDS	11933197	11933301	0	-	0	gene_id "ENSMUSG00000021313.18"; transcript_id "ENSMUST00000021750.15"; gene_type "protein_coding"; gene_name "Ryr2"; transcript_type "protein_coding"; transcript_name "Ryr2-201"; exon_number 3; exon_id "ENSMUSE00000618673.2"; level 2; protein_id "ENSMUSP00000021750.8"; transcript_support_level "1"; mgi_id "MGI:99685"; tag "NAGNAG_splice_site"; tag "non_canonical_conserved"; tag "basic"; tag "Ensembl_canonical"; tag "GENCODE_Primary"; tag "appris_principal_1"; tag "CCDS"; ccdsid "CCDS49206.1"; havana_gene "OTTMUSG00000066499.1"; havana_transcript "OTTMUST00000161541.1";
chr13	HAVANA	exon	11933197	11933301	0	-	.	gene_id "ENSMUSG00000021313.18"; transcript_id "ENSMUST00000220597.2"; gene_type "protein_coding"; gene_name "Ryr2"; transcript_type "protein_coding"; transcript_name "Ryr2-202"; exon_number 3; exon_id "ENSMUSE00000618673.2"; level 2; protein_id "ENSMUSP00000152051.2"; transcript_support_level "1"; mgi_id "MGI:99685"; tag "NAGNAG_splice_site"; tag "basic"; havana_gene "OTTMUSG00000066499.1"; havana_transcript "OTTMUST00000161546.1";
chr13	HAVANA	CDS	11933197	11933301	0	-	0	gene_id "ENSMUSG00000021313.18"; transcript_id "ENSMUST00000220597.2"; gene_type "protein_coding"; gene_name "Ryr2"; transcript_type "protein_coding"; transcript_name "Ryr2-202"; exon_number 3; exon_id "ENSMUSE00000618673.2"; level 2; protein_id "ENSMUSP00000152051.2"; transcript_support_level "1"; mgi_id "MGI:99685"; tag "NAGNAG_splice_site"; tag "basic"; havana_gene "OTTMUSG00000066499.1"; havana_transcript "OTTMUST00000161546.1";
chr13	ENSEMBL_gcm37	exon	11933197	11933301	2.66306010560875	-	.	gene_id "ENSMUSG00000021313.18"; transcript_id "ENSMUSG00000021313.18_tx_11"; exon_id "chr13_11933197_11933301_-"; exonnum "3"; txlen "16328";
chr13	ENSEMBL_gcm37	exon	11933197	11933301	2.64971714250462	-	.	gene_id "ENSMUSG00000021313.18"; transcript_id "ENSMUSG00000021313.18_tx_12"; exon_id "chr13_11933197_11933301_-"; exonnum "3"; txlen "16301";
chr13	ENSEMBL_gcm37	exon	11933197	11933301	2.64837190593541	-	.	gene_id "ENSMUSG00000021313.18"; transcript_id "ENSMUSG00000021313.18_tx_13"; exon_id "chr13_11933197_11933301_-"; exonnum "3"; txlen "16322";
chr13	ENSEMBL_gcm37	exon	11933197	11933301	2.02068974520746	-	.	gene_id "ENSMUSG00000021313.18"; transcript_id "ENSMUSG00000021313.18_tx_17"; exon_id "chr13_11933197_11933301_-"; exonnum "3"; txlen "16349";
chr13	ENSEMBL_gcm37	exon	11933197	11933301	1.7985979514822	-	.	gene_id "ENSMUSG00000021313.18"; transcript_id "ENSMUSG00000021313.18_tx_21"; exon_id "chr13_11933197_11933301_-"; exonnum "3"; txlen "16304";
chr13	ENSEMBL_gcm37	exon	11933197	11933301	1.49040095746477	-	.	gene_id "ENSMUSG00000021313.18"; transcript_id "ENSMUSG00000021313.18_tx_24"; exon_id "chr13_11933197_11933301_-"; exonnum "3"; txlen "16352";
chr13	ENSEMBL_gcm37	exon	11933197	11933301	1.4362483219716	-	.	gene_id "ENSMUSG00000021313.18"; transcript_id "ENSMUSG00000021313.18_tx_25"; exon_id "chr13_11933197_11933301_-"; exonnum "3"; txlen "16373";
chr13	ENSEMBL_gcm37	exon	11933197	11933301	1.40453795751281	-	.	gene_id "ENSMUSG00000021313.18"; transcript_id "ENSMUSG00000021313.18_tx_26"; exon_id "chr13_11933197_11933301_-"; exonnum "3"; txlen "16325";
chr13	ENSEMBL_gcm37	exon	11933197	11933301	1.27496904918588	-	.	gene_id "ENSMUSG00000021313.18"; transcript_id "ENSMUSG00000021313.18_tx_28"; exon_id "chr13_11933197_11933301_-"; exonnum "3"; txlen "16382";
chr13	ENSEMBL_gcm37	exon	11933197	11933301	1.27496904918588	-	.	gene_id "ENSMUSG00000021313.18"; transcript_id "ENSMUSG00000021313.18_tx_29"; exon_id "chr13_11933197_11933301_-"; exonnum "3"; txlen "16403";
chr13	ENSEMBL_gcm37	exon	11933197	11933301	1.18686204205035	-	.	gene_id "ENSMUSG00000021313.18"; transcript_id "ENSMUSG00000021313.18_tx_30"; exon_id "chr13_11933197_11933301_-"; exonnum "3"; txlen "16310";
chr13	ENSEMBL_gcm37	exon	11933197	11933301	1.13985048788671	-	.	gene_id "ENSMUSG00000021313.18"; transcript_id "ENSMUSG00000021313.18_tx_31"; exon_id "chr13_11933197_11933301_-"; exonnum "3"; txlen "16385";
chr13	ENSEMBL_gcm37	exon	11933197	11933301	1.1304986295613	-	.	gene_id "ENSMUSG00000021313.18"; transcript_id "ENSMUSG00000021313.18_tx_32"; exon_id "chr13_11933197_11933301_-"; exonnum "3"; txlen "16358";
chr13	ENSEMBL_gcm37	exon	11933197	11933301	1.08569785239353	-	.	gene_id "ENSMUSG00000021313.18"; transcript_id "ENSMUSG00000021313.18_tx_34"; exon_id "chr13_11933197_11933301_-"; exonnum "3"; txlen "16406";
chr13	ENSEMBL_gcm37	exon	11933197	11933301	1.07121857183214	-	.	gene_id "ENSMUSG00000021313.18"; transcript_id "ENSMUSG00000021313.18_tx_35"; exon_id "chr13_11933197_11933301_-"; exonnum "3"; txlen "16286";
chr13	ENSEMBL_gcm37	exon	11933197	11933301	1.06546373085471	-	.	gene_id "ENSMUSG00000021313.18"; transcript_id "ENSMUSG00000021313.18_tx_36"; exon_id "chr13_11933197_11933301_-"; exonnum "3"; txlen "16328";
chr13	ENSEMBL_gcm37	exon	11933197	11933301	1.06546373085471	-	.	gene_id "ENSMUSG00000021313.18"; transcript_id "ENSMUSG00000021313.18_tx_37"; exon_id "chr13_11933197_11933301_-"; exonnum "3"; txlen "16349";
chr13	ENSEMBL_gcm37	exon	11933197	11933301	1.06546373085471	-	.	gene_id "ENSMUSG00000021313.18"; transcript_id "ENSMUSG00000021313.18_tx_38"; exon_id "chr13_11933197_11933301_-"; exonnum "3"; txlen "16358";
chr13	ENSEMBL_gcm37	exon	11933197	11933301	1.06546373085471	-	.	gene_id "ENSMUSG00000021313.18"; transcript_id "ENSMUSG00000021313.18_tx_39"; exon_id "chr13_11933197_11933301_-"; exonnum "3"; txlen "16379";
chr13	ENSEMBL_gcm37	exon	11933197	11933301	1.0443436932456	-	.	gene_id "ENSMUSG00000021313.18"; transcript_id "ENSMUSG00000021313.18_tx_40"; exon_id "chr13_11933197_11933301_-"; exonnum "3"; txlen "16379";
chr13	ENSEMBL_gcm37	exon	11933197	11933301	1.0443436932456	-	.	gene_id "ENSMUSG00000021313.18"; transcript_id "ENSMUSG00000021313.18_tx_41"; exon_id "chr13_11933197_11933301_-"; exonnum "3"; txlen "16334";
chr13	ENSEMBL_gcm37	exon	11933197	11933301	1.0443436932456	-	.	gene_id "ENSMUSG00000021313.18"; transcript_id "ENSMUSG00000021313.18_tx_42"; exon_id "chr13_11933197_11933301_-"; exonnum "3"; txlen "16355";
chr13	ENSEMBL_gcm37	exon	11933197	11933301	1.0375607320658	-	.	gene_id "ENSMUSG00000021313.18"; transcript_id "ENSMUSG00000021313.18_tx_43"; exon_id "chr13_11933197_11933301_-"; exonnum "3"; txlen "16436";
chr13	ENSEMBL_gcm37	exon	11933197	11933301	0.99230281423215	-	.	gene_id "ENSMUSG00000021313.18"; transcript_id "ENSMUSG00000021313.18_tx_45"; exon_id "chr13_11933197_11933301_-"; exonnum "3"; txlen "16313";
chr13	ENSEMBL_gcm37	exon	11933197	11933301	0.9753662006903	-	.	gene_id "ENSMUSG00000021313.18"; transcript_id "ENSMUSG00000021313.18_tx_46"; exon_id "chr13_11933197_11933301_-"; exonnum "3"; txlen "16263";
chr13	ENSEMBL_gcm37	exon	11933197	11933301	0.964568355464998	-	.	gene_id "ENSMUSG00000021313.18"; transcript_id "ENSMUSG00000021313.18_tx_47"; exon_id "chr13_11933197_11933301_-"; exonnum "3"; txlen "16415";
chr13	ENSEMBL_gcm37	exon	11933197	11933301	0.880376981032917	-	.	gene_id "ENSMUSG00000021313.18"; transcript_id "ENSMUSG00000021313.18_tx_48"; exon_id "chr13_11933197_11933301_-"; exonnum "3"; txlen "16278";
chr13	ENSEMBL_gcm37	exon	11933197	11933301	0.774381337490571	-	.	gene_id "ENSMUSG00000021313.18"; transcript_id "ENSMUSG00000021313.18_tx_52"; exon_id "chr13_11933197_11933301_-"; exonnum "3"; txlen "3162";
chr13	ENSEMBL_gcm37	exon	11933197	11933301	0.774381337490571	-	.	gene_id "ENSMUSG00000021313.18"; transcript_id "ENSMUSG00000021313.18_tx_53"; exon_id "chr13_11933197_11933301_-"; exonnum "3"; txlen "3259";
chr13	ENSEMBL_gcm37	exon	11933197	11933301	0.726183843117433	-	.	gene_id "ENSMUSG00000021313.18"; transcript_id "ENSMUSG00000021313.18_tx_54"; exon_id "chr13_11933197_11933301_-"; exonnum "3"; txlen "16299";
chr13	ENSEMBL_gcm37	exon	11933197	11933301	0.691898347945485	-	.	gene_id "ENSMUSG00000021313.18"; transcript_id "ENSMUSG00000021313.18_tx_56"; exon_id "chr13_11933197_11933301_-"; exonnum "3"; txlen "16361";
chr13	ENSEMBL_gcm37	exon	11933197	11933301	0.691898347945485	-	.	gene_id "ENSMUSG00000021313.18"; transcript_id "ENSMUSG00000021313.18_tx_57"; exon_id "chr13_11933197_11933301_-"; exonnum "3"; txlen "16382";
chr13	ENSEMBL_gcm37	exon	11933197	11933301	0.691898347945485	-	.	gene_id "ENSMUSG00000021313.18"; transcript_id "ENSMUSG00000021313.18_tx_58"; exon_id "chr13_11933197_11933301_-"; exonnum "3"; txlen "16391";
chr13	ENSEMBL_gcm37	exon	11933197	11933301	0.691898347945485	-	.	gene_id "ENSMUSG00000021313.18"; transcript_id "ENSMUSG00000021313.18_tx_59"; exon_id "chr13_11933197_11933301_-"; exonnum "3"; txlen "16412";
chr13	ENSEMBL_gcm37	exon	11933197	11933301	0.666872862032396	-	.	gene_id "ENSMUSG00000021313.18"; transcript_id "ENSMUSG00000021313.18_tx_60"; exon_id "chr13_11933197_11933301_-"; exonnum "3"; txlen "16337";
chr13	ENSEMBL_gcm37	exon	11933197	11933301	0.654047541418192	-	.	gene_id "ENSMUSG00000021313.18"; transcript_id "ENSMUSG00000021313.18_tx_61"; exon_id "chr13_11933197_11933301_-"; exonnum "3"; txlen "16275";
chr13	ENSEMBL_gcm37	exon	11933197	11933301	0.654047541418192	-	.	gene_id "ENSMUSG00000021313.18"; transcript_id "ENSMUSG00000021313.18_tx_62"; exon_id "chr13_11933197_11933301_-"; exonnum "3"; txlen "16296";
chr13	ENSEMBL_gcm37	exon	11933197	11933301	0.0646162022367757	-	.	gene_id "ENSMUSG00000021313.18"; transcript_id "ENSMUSG00000021313.18_tx_63"; exon_id "chr13_11933197_11933301_-"; exonnum "3"; txlen "16612";
chr13	ENSEMBL_gcm37	exon	11933197	11933301	2.9405414545431	-	.	gene_id "ENSMUSG00000021313.18"; transcript_id "ENSMUSG00000021313.18_tx_8"; exon_id "chr13_11933197_11933301_-"; exonnum "3"; txlen "16346";
chr13	ENSEMBL_gcm37	exon	11933197	11933301	2.8485521767703	-	.	gene_id "ENSMUSG00000021313.18"; transcript_id "ENSMUSG00000021313.18_tx_9"; exon_id "chr13_11933197_11933301_-"; exonnum "3"; txlen "16325";
chr13	HAVANA	exon	11960769	11960888	0	-	.	gene_id "ENSMUSG00000021313.18"; transcript_id "ENSMUST00000021750.15"; gene_type "protein_coding"; gene_name "Ryr2"; transcript_type "protein_coding"; transcript_name "Ryr2-201"; exon_number 2; exon_id "ENSMUSE00000618674.3"; level 2; protein_id "ENSMUSP00000021750.8"; transcript_support_level "1"; mgi_id "MGI:99685"; tag "NAGNAG_splice_site"; tag "non_canonical_conserved"; tag "basic"; tag "Ensembl_canonical"; tag "GENCODE_Primary"; tag "appris_principal_1"; tag "CCDS"; ccdsid "CCDS49206.1"; havana_gene "OTTMUSG00000066499.1"; havana_transcript "OTTMUST00000161541.1";
chr13	HAVANA	CDS	11960769	11960888	0	-	0	gene_id "ENSMUSG00000021313.18"; transcript_id "ENSMUST00000021750.15"; gene_type "protein_coding"; gene_name "Ryr2"; transcript_type "protein_coding"; transcript_name "Ryr2-201"; exon_number 2; exon_id "ENSMUSE00000618674.3"; level 2; protein_id "ENSMUSP00000021750.8"; transcript_support_level "1"; mgi_id "MGI:99685"; tag "NAGNAG_splice_site"; tag "non_canonical_conserved"; tag "basic"; tag "Ensembl_canonical"; tag "GENCODE_Primary"; tag "appris_principal_1"; tag "CCDS"; ccdsid "CCDS49206.1"; havana_gene "OTTMUSG00000066499.1"; havana_transcript "OTTMUST00000161541.1";
chr13	HAVANA	exon	11960769	11960888	0	-	.	gene_id "ENSMUSG00000021313.18"; transcript_id "ENSMUST00000220597.2"; gene_type "protein_coding"; gene_name "Ryr2"; transcript_type "protein_coding"; transcript_name "Ryr2-202"; exon_number 2; exon_id "ENSMUSE00000618674.3"; level 2; protein_id "ENSMUSP00000152051.2"; transcript_support_level "1"; mgi_id "MGI:99685"; tag "NAGNAG_splice_site"; tag "basic"; havana_gene "OTTMUSG00000066499.1"; havana_transcript "OTTMUST00000161546.1";
chr13	HAVANA	CDS	11960769	11960888	0	-	0	gene_id "ENSMUSG00000021313.18"; transcript_id "ENSMUST00000220597.2"; gene_type "protein_coding"; gene_name "Ryr2"; transcript_type "protein_coding"; transcript_name "Ryr2-202"; exon_number 2; exon_id "ENSMUSE00000618674.3"; level 2; protein_id "ENSMUSP00000152051.2"; transcript_support_level "1"; mgi_id "MGI:99685"; tag "NAGNAG_splice_site"; tag "basic"; havana_gene "OTTMUSG00000066499.1"; havana_transcript "OTTMUST00000161546.1";
chr13	HAVANA	exon	11960769	11960888	0	-	.	gene_id "ENSMUSG00000021313.18"; transcript_id "ENSMUST00000221341.2"; gene_type "protein_coding"; gene_name "Ryr2"; transcript_type "retained_intron"; transcript_name "Ryr2-205"; exon_number 2; exon_id "ENSMUSE00001413613.2"; level 2; transcript_support_level "2"; mgi_id "MGI:99685"; tag "RNA_Seq_supported_only"; havana_gene "OTTMUSG00000066499.1"; havana_transcript "OTTMUST00000161548.1";
chr13	ENSEMBL_gcm37	exon	11960769	11960888	2.66306010560875	-	.	gene_id "ENSMUSG00000021313.18"; transcript_id "ENSMUSG00000021313.18_tx_11"; exon_id "chr13_11960769_11960888_-"; exonnum "2"; txlen "16328";
chr13	ENSEMBL_gcm37	exon	11960769	11960888	2.64971714250462	-	.	gene_id "ENSMUSG00000021313.18"; transcript_id "ENSMUSG00000021313.18_tx_12"; exon_id "chr13_11960769_11960888_-"; exonnum "2"; txlen "16301";
chr13	ENSEMBL_gcm37	exon	11960769	11960888	2.64837190593541	-	.	gene_id "ENSMUSG00000021313.18"; transcript_id "ENSMUSG00000021313.18_tx_13"; exon_id "chr13_11960769_11960888_-"; exonnum "2"; txlen "16322";
chr13	ENSEMBL_gcm37	exon	11960769	11960888	2.02068974520746	-	.	gene_id "ENSMUSG00000021313.18"; transcript_id "ENSMUSG00000021313.18_tx_17"; exon_id "chr13_11960769_11960888_-"; exonnum "2"; txlen "16349";
chr13	ENSEMBL_gcm37	exon	11960769	11960888	1.7985979514822	-	.	gene_id "ENSMUSG00000021313.18"; transcript_id "ENSMUSG00000021313.18_tx_21"; exon_id "chr13_11960769_11960888_-"; exonnum "2"; txlen "16304";
chr13	ENSEMBL_gcm37	exon	11960769	11960888	1.49040095746477	-	.	gene_id "ENSMUSG00000021313.18"; transcript_id "ENSMUSG00000021313.18_tx_24"; exon_id "chr13_11960769_11960888_-"; exonnum "2"; txlen "16352";
chr13	ENSEMBL_gcm37	exon	11960769	11960888	1.4362483219716	-	.	gene_id "ENSMUSG00000021313.18"; transcript_id "ENSMUSG00000021313.18_tx_25"; exon_id "chr13_11960769_11960888_-"; exonnum "2"; txlen "16373";
chr13	ENSEMBL_gcm37	exon	11960769	11960888	1.40453795751281	-	.	gene_id "ENSMUSG00000021313.18"; transcript_id "ENSMUSG00000021313.18_tx_26"; exon_id "chr13_11960769_11960888_-"; exonnum "2"; txlen "16325";
chr13	ENSEMBL_gcm37	exon	11960769	11960888	1.27496904918588	-	.	gene_id "ENSMUSG00000021313.18"; transcript_id "ENSMUSG00000021313.18_tx_28"; exon_id "chr13_11960769_11960888_-"; exonnum "2"; txlen "16382";
chr13	ENSEMBL_gcm37	exon	11960769	11960888	1.27496904918588	-	.	gene_id "ENSMUSG00000021313.18"; transcript_id "ENSMUSG00000021313.18_tx_29"; exon_id "chr13_11960769_11960888_-"; exonnum "2"; txlen "16403";
chr13	ENSEMBL_gcm37	exon	11960769	11960888	1.18686204205035	-	.	gene_id "ENSMUSG00000021313.18"; transcript_id "ENSMUSG00000021313.18_tx_30"; exon_id "chr13_11960769_11960888_-"; exonnum "2"; txlen "16310";
chr13	ENSEMBL_gcm37	exon	11960769	11960888	1.13985048788671	-	.	gene_id "ENSMUSG00000021313.18"; transcript_id "ENSMUSG00000021313.18_tx_31"; exon_id "chr13_11960769_11960888_-"; exonnum "2"; txlen "16385";
chr13	ENSEMBL_gcm37	exon	11960769	11960888	1.1304986295613	-	.	gene_id "ENSMUSG00000021313.18"; transcript_id "ENSMUSG00000021313.18_tx_32"; exon_id "chr13_11960769_11960888_-"; exonnum "2"; txlen "16358";
chr13	ENSEMBL_gcm37	exon	11960769	11960888	1.08569785239353	-	.	gene_id "ENSMUSG00000021313.18"; transcript_id "ENSMUSG00000021313.18_tx_34"; exon_id "chr13_11960769_11960888_-"; exonnum "2"; txlen "16406";
chr13	ENSEMBL_gcm37	exon	11960769	11960888	1.07121857183214	-	.	gene_id "ENSMUSG00000021313.18"; transcript_id "ENSMUSG00000021313.18_tx_35"; exon_id "chr13_11960769_11960888_-"; exonnum "2"; txlen "16286";
chr13	ENSEMBL_gcm37	exon	11960769	11960888	1.06546373085471	-	.	gene_id "ENSMUSG00000021313.18"; transcript_id "ENSMUSG00000021313.18_tx_36"; exon_id "chr13_11960769_11960888_-"; exonnum "2"; txlen "16328";
chr13	ENSEMBL_gcm37	exon	11960769	11960888	1.06546373085471	-	.	gene_id "ENSMUSG00000021313.18"; transcript_id "ENSMUSG00000021313.18_tx_37"; exon_id "chr13_11960769_11960888_-"; exonnum "2"; txlen "16349";
chr13	ENSEMBL_gcm37	exon	11960769	11960888	1.06546373085471	-	.	gene_id "ENSMUSG00000021313.18"; transcript_id "ENSMUSG00000021313.18_tx_38"; exon_id "chr13_11960769_11960888_-"; exonnum "2"; txlen "16358";
chr13	ENSEMBL_gcm37	exon	11960769	11960888	1.06546373085471	-	.	gene_id "ENSMUSG00000021313.18"; transcript_id "ENSMUSG00000021313.18_tx_39"; exon_id "chr13_11960769_11960888_-"; exonnum "2"; txlen "16379";
chr13	ENSEMBL_gcm37	exon	11960769	11960888	1.0443436932456	-	.	gene_id "ENSMUSG00000021313.18"; transcript_id "ENSMUSG00000021313.18_tx_40"; exon_id "chr13_11960769_11960888_-"; exonnum "2"; txlen "16379";
chr13	ENSEMBL_gcm37	exon	11960769	11960888	1.0443436932456	-	.	gene_id "ENSMUSG00000021313.18"; transcript_id "ENSMUSG00000021313.18_tx_41"; exon_id "chr13_11960769_11960888_-"; exonnum "2"; txlen "16334";
chr13	ENSEMBL_gcm37	exon	11960769	11960888	1.0443436932456	-	.	gene_id "ENSMUSG00000021313.18"; transcript_id "ENSMUSG00000021313.18_tx_42"; exon_id "chr13_11960769_11960888_-"; exonnum "2"; txlen "16355";
chr13	ENSEMBL_gcm37	exon	11960769	11960888	1.0375607320658	-	.	gene_id "ENSMUSG00000021313.18"; transcript_id "ENSMUSG00000021313.18_tx_43"; exon_id "chr13_11960769_11960888_-"; exonnum "2"; txlen "16436";
chr13	ENSEMBL_gcm37	exon	11960769	11960888	0.99230281423215	-	.	gene_id "ENSMUSG00000021313.18"; transcript_id "ENSMUSG00000021313.18_tx_45"; exon_id "chr13_11960769_11960888_-"; exonnum "2"; txlen "16313";
chr13	ENSEMBL_gcm37	exon	11960769	11960888	0.9753662006903	-	.	gene_id "ENSMUSG00000021313.18"; transcript_id "ENSMUSG00000021313.18_tx_46"; exon_id "chr13_11960769_11960888_-"; exonnum "2"; txlen "16263";
chr13	ENSEMBL_gcm37	exon	11960769	11960888	0.964568355464998	-	.	gene_id "ENSMUSG00000021313.18"; transcript_id "ENSMUSG00000021313.18_tx_47"; exon_id "chr13_11960769_11960888_-"; exonnum "2"; txlen "16415";
chr13	ENSEMBL_gcm37	exon	11960769	11960888	0.880376981032917	-	.	gene_id "ENSMUSG00000021313.18"; transcript_id "ENSMUSG00000021313.18_tx_48"; exon_id "chr13_11960769_11960888_-"; exonnum "2"; txlen "16278";
chr13	ENSEMBL_gcm37	exon	11960769	11960888	0.774381337490571	-	.	gene_id "ENSMUSG00000021313.18"; transcript_id "ENSMUSG00000021313.18_tx_52"; exon_id "chr13_11960769_11960888_-"; exonnum "2"; txlen "3162";
chr13	ENSEMBL_gcm37	exon	11960769	11960888	0.774381337490571	-	.	gene_id "ENSMUSG00000021313.18"; transcript_id "ENSMUSG00000021313.18_tx_53"; exon_id "chr13_11960769_11960888_-"; exonnum "2"; txlen "3259";
chr13	ENSEMBL_gcm37	exon	11960769	11960888	0.726183843117433	-	.	gene_id "ENSMUSG00000021313.18"; transcript_id "ENSMUSG00000021313.18_tx_54"; exon_id "chr13_11960769_11960888_-"; exonnum "2"; txlen "16299";
chr13	ENSEMBL_gcm37	exon	11960769	11960888	0.691898347945485	-	.	gene_id "ENSMUSG00000021313.18"; transcript_id "ENSMUSG00000021313.18_tx_56"; exon_id "chr13_11960769_11960888_-"; exonnum "2"; txlen "16361";
chr13	ENSEMBL_gcm37	exon	11960769	11960888	0.691898347945485	-	.	gene_id "ENSMUSG00000021313.18"; transcript_id "ENSMUSG00000021313.18_tx_57"; exon_id "chr13_11960769_11960888_-"; exonnum "2"; txlen "16382";
chr13	ENSEMBL_gcm37	exon	11960769	11960888	0.691898347945485	-	.	gene_id "ENSMUSG00000021313.18"; transcript_id "ENSMUSG00000021313.18_tx_58"; exon_id "chr13_11960769_11960888_-"; exonnum "2"; txlen "16391";
chr13	ENSEMBL_gcm37	exon	11960769	11960888	0.691898347945485	-	.	gene_id "ENSMUSG00000021313.18"; transcript_id "ENSMUSG00000021313.18_tx_59"; exon_id "chr13_11960769_11960888_-"; exonnum "2"; txlen "16412";
chr13	ENSEMBL_gcm37	exon	11960769	11960888	0.666872862032396	-	.	gene_id "ENSMUSG00000021313.18"; transcript_id "ENSMUSG00000021313.18_tx_60"; exon_id "chr13_11960769_11960888_-"; exonnum "2"; txlen "16337";
chr13	ENSEMBL_gcm37	exon	11960769	11960888	0.654047541418192	-	.	gene_id "ENSMUSG00000021313.18"; transcript_id "ENSMUSG00000021313.18_tx_61"; exon_id "chr13_11960769_11960888_-"; exonnum "2"; txlen "16275";
chr13	ENSEMBL_gcm37	exon	11960769	11960888	0.654047541418192	-	.	gene_id "ENSMUSG00000021313.18"; transcript_id "ENSMUSG00000021313.18_tx_62"; exon_id "chr13_11960769_11960888_-"; exonnum "2"; txlen "16296";
chr13	ENSEMBL_gcm37	exon	11960769	11960888	0.0646162022367757	-	.	gene_id "ENSMUSG00000021313.18"; transcript_id "ENSMUSG00000021313.18_tx_63"; exon_id "chr13_11960769_11960888_-"; exonnum "2"; txlen "16612";
chr13	ENSEMBL_gcm37	exon	11960769	11960888	2.9405414545431	-	.	gene_id "ENSMUSG00000021313.18"; transcript_id "ENSMUSG00000021313.18_tx_8"; exon_id "chr13_11960769_11960888_-"; exonnum "2"; txlen "16346";
chr13	ENSEMBL_gcm37	exon	11960769	11960888	2.8485521767703	-	.	gene_id "ENSMUSG00000021313.18"; transcript_id "ENSMUSG00000021313.18_tx_9"; exon_id "chr13_11960769_11960888_-"; exonnum "2"; txlen "16325";
chr13	sragcm37_ss	exon	12033132	12033368	0.0646162022367757	-	.	gene_id "ENSMUSG00000021313.18"; transcript_id "ENSMUSG00000021313.18_tx_63"; exon_id "chr13_12033132_12033368_-"; exonnum "1"; txlen "16612";
chr13	HAVANA	gene	12062228	12066941	0	-	.	gene_id "ENSMUSG00000112947.2"; gene_type "TEC"; gene_name "Gm47493"; level 2; mgi_id "MGI:6096474"; havana_gene "OTTMUSG00000066733.1";
chr13	HAVANA	transcript	12062228	12066941	0	-	.	gene_id "ENSMUSG00000112947.2"; transcript_id "ENSMUST00000220599.2"; gene_type "TEC"; gene_name "Gm47493"; transcript_type "TEC"; transcript_name "Gm47493-201"; level 2; transcript_support_level "NA"; mgi_id "MGI:6096474"; tag "basic"; tag "Ensembl_canonical"; tag "GENCODE_Primary"; havana_gene "OTTMUSG00000066733.1"; havana_transcript "OTTMUST00000161901.1";
chr13	HAVANA	exon	12062228	12066941	0	-	.	gene_id "ENSMUSG00000112947.2"; transcript_id "ENSMUST00000220599.2"; gene_type "TEC"; gene_name "Gm47493"; transcript_type "TEC"; transcript_name "Gm47493-201"; exon_number 1; exon_id "ENSMUSE00001419162.2"; level 2; transcript_support_level "NA"; mgi_id "MGI:6096474"; tag "basic"; tag "Ensembl_canonical"; tag "GENCODE_Primary"; havana_gene "OTTMUSG00000066733.1"; havana_transcript "OTTMUST00000161901.1";
chr13	HAVANA	CDS	12121285	12121332	0	-	0	gene_id "ENSMUSG00000021313.18"; transcript_id "ENSMUST00000021750.15"; gene_type "protein_coding"; gene_name "Ryr2"; transcript_type "protein_coding"; transcript_name "Ryr2-201"; exon_number 1; exon_id "ENSMUSE00000684705.2"; level 2; protein_id "ENSMUSP00000021750.8"; transcript_support_level "1"; mgi_id "MGI:99685"; tag "NAGNAG_splice_site"; tag "non_canonical_conserved"; tag "basic"; tag "Ensembl_canonical"; tag "GENCODE_Primary"; tag "appris_principal_1"; tag "CCDS"; ccdsid "CCDS49206.1"; havana_gene "OTTMUSG00000066499.1"; havana_transcript "OTTMUST00000161541.1";
chr13	HAVANA	CDS	12121285	12121332	0	-	0	gene_id "ENSMUSG00000021313.18"; transcript_id "ENSMUST00000220597.2"; gene_type "protein_coding"; gene_name "Ryr2"; transcript_type "protein_coding"; transcript_name "Ryr2-202"; exon_number 1; exon_id "ENSMUSE00000684705.2"; level 2; protein_id "ENSMUSP00000152051.2"; transcript_support_level "1"; mgi_id "MGI:99685"; tag "NAGNAG_splice_site"; tag "basic"; havana_gene "OTTMUSG00000066499.1"; havana_transcript "OTTMUST00000161546.1";
chr13	HAVANA	exon	12121285	12121345	0	-	.	gene_id "ENSMUSG00000021313.18"; transcript_id "ENSMUST00000221341.2"; gene_type "protein_coding"; gene_name "Ryr2"; transcript_type "retained_intron"; transcript_name "Ryr2-205"; exon_number 1; exon_id "ENSMUSE00001419474.2"; level 2; transcript_support_level "2"; mgi_id "MGI:99685"; tag "RNA_Seq_supported_only"; havana_gene "OTTMUSG00000066499.1"; havana_transcript "OTTMUST00000161548.1";
chr13	ENSEMBL_gcm37	exon	12121285	12121345	2.66306010560875	-	.	gene_id "ENSMUSG00000021313.18"; transcript_id "ENSMUSG00000021313.18_tx_11"; exon_id "chr13_12121285_12121345_-"; exonnum "1"; txlen "16328";
chr13	ENSEMBL_gcm37	exon	12121285	12121345	2.64971714250462	-	.	gene_id "ENSMUSG00000021313.18"; transcript_id "ENSMUSG00000021313.18_tx_12"; exon_id "chr13_12121285_12121345_-"; exonnum "1"; txlen "16301";
chr13	ENSEMBL_gcm37	exon	12121285	12121345	2.64837190593541	-	.	gene_id "ENSMUSG00000021313.18"; transcript_id "ENSMUSG00000021313.18_tx_13"; exon_id "chr13_12121285_12121345_-"; exonnum "1"; txlen "16322";
chr13	ENSEMBL_gcm37	exon	12121285	12121345	2.02068974520746	-	.	gene_id "ENSMUSG00000021313.18"; transcript_id "ENSMUSG00000021313.18_tx_17"; exon_id "chr13_12121285_12121345_-"; exonnum "1"; txlen "16349";
chr13	ENSEMBL_gcm37	exon	12121285	12121345	1.7985979514822	-	.	gene_id "ENSMUSG00000021313.18"; transcript_id "ENSMUSG00000021313.18_tx_21"; exon_id "chr13_12121285_12121345_-"; exonnum "1"; txlen "16304";
chr13	ENSEMBL_gcm37	exon	12121285	12121345	1.49040095746477	-	.	gene_id "ENSMUSG00000021313.18"; transcript_id "ENSMUSG00000021313.18_tx_24"; exon_id "chr13_12121285_12121345_-"; exonnum "1"; txlen "16352";
chr13	ENSEMBL_gcm37	exon	12121285	12121345	1.4362483219716	-	.	gene_id "ENSMUSG00000021313.18"; transcript_id "ENSMUSG00000021313.18_tx_25"; exon_id "chr13_12121285_12121345_-"; exonnum "1"; txlen "16373";
chr13	ENSEMBL_gcm37	exon	12121285	12121345	1.40453795751281	-	.	gene_id "ENSMUSG00000021313.18"; transcript_id "ENSMUSG00000021313.18_tx_26"; exon_id "chr13_12121285_12121345_-"; exonnum "1"; txlen "16325";
chr13	ENSEMBL_gcm37	exon	12121285	12121345	1.27496904918588	-	.	gene_id "ENSMUSG00000021313.18"; transcript_id "ENSMUSG00000021313.18_tx_28"; exon_id "chr13_12121285_12121345_-"; exonnum "1"; txlen "16382";
chr13	ENSEMBL_gcm37	exon	12121285	12121345	1.27496904918588	-	.	gene_id "ENSMUSG00000021313.18"; transcript_id "ENSMUSG00000021313.18_tx_29"; exon_id "chr13_12121285_12121345_-"; exonnum "1"; txlen "16403";
chr13	ENSEMBL_gcm37	exon	12121285	12121345	1.18686204205035	-	.	gene_id "ENSMUSG00000021313.18"; transcript_id "ENSMUSG00000021313.18_tx_30"; exon_id "chr13_12121285_12121345_-"; exonnum "1"; txlen "16310";
chr13	ENSEMBL_gcm37	exon	12121285	12121345	1.13985048788671	-	.	gene_id "ENSMUSG00000021313.18"; transcript_id "ENSMUSG00000021313.18_tx_31"; exon_id "chr13_12121285_12121345_-"; exonnum "1"; txlen "16385";
chr13	ENSEMBL_gcm37	exon	12121285	12121345	1.1304986295613	-	.	gene_id "ENSMUSG00000021313.18"; transcript_id "ENSMUSG00000021313.18_tx_32"; exon_id "chr13_12121285_12121345_-"; exonnum "1"; txlen "16358";
chr13	ENSEMBL_gcm37	exon	12121285	12121345	1.08569785239353	-	.	gene_id "ENSMUSG00000021313.18"; transcript_id "ENSMUSG00000021313.18_tx_34"; exon_id "chr13_12121285_12121345_-"; exonnum "1"; txlen "16406";
chr13	ENSEMBL_gcm37	exon	12121285	12121345	1.07121857183214	-	.	gene_id "ENSMUSG00000021313.18"; transcript_id "ENSMUSG00000021313.18_tx_35"; exon_id "chr13_12121285_12121345_-"; exonnum "1"; txlen "16286";
chr13	ENSEMBL_gcm37	exon	12121285	12121345	1.06546373085471	-	.	gene_id "ENSMUSG00000021313.18"; transcript_id "ENSMUSG00000021313.18_tx_36"; exon_id "chr13_12121285_12121345_-"; exonnum "1"; txlen "16328";
chr13	ENSEMBL_gcm37	exon	12121285	12121345	1.06546373085471	-	.	gene_id "ENSMUSG00000021313.18"; transcript_id "ENSMUSG00000021313.18_tx_37"; exon_id "chr13_12121285_12121345_-"; exonnum "1"; txlen "16349";
chr13	ENSEMBL_gcm37	exon	12121285	12121345	1.06546373085471	-	.	gene_id "ENSMUSG00000021313.18"; transcript_id "ENSMUSG00000021313.18_tx_38"; exon_id "chr13_12121285_12121345_-"; exonnum "1"; txlen "16358";
chr13	ENSEMBL_gcm37	exon	12121285	12121345	1.06546373085471	-	.	gene_id "ENSMUSG00000021313.18"; transcript_id "ENSMUSG00000021313.18_tx_39"; exon_id "chr13_12121285_12121345_-"; exonnum "1"; txlen "16379";
chr13	ENSEMBL_gcm37	exon	12121285	12121345	1.0443436932456	-	.	gene_id "ENSMUSG00000021313.18"; transcript_id "ENSMUSG00000021313.18_tx_40"; exon_id "chr13_12121285_12121345_-"; exonnum "1"; txlen "16379";
chr13	ENSEMBL_gcm37	exon	12121285	12121345	1.0443436932456	-	.	gene_id "ENSMUSG00000021313.18"; transcript_id "ENSMUSG00000021313.18_tx_41"; exon_id "chr13_12121285_12121345_-"; exonnum "1"; txlen "16334";
chr13	ENSEMBL_gcm37	exon	12121285	12121345	1.0443436932456	-	.	gene_id "ENSMUSG00000021313.18"; transcript_id "ENSMUSG00000021313.18_tx_42"; exon_id "chr13_12121285_12121345_-"; exonnum "1"; txlen "16355";
chr13	ENSEMBL_gcm37	exon	12121285	12121345	1.0375607320658	-	.	gene_id "ENSMUSG00000021313.18"; transcript_id "ENSMUSG00000021313.18_tx_43"; exon_id "chr13_12121285_12121345_-"; exonnum "1"; txlen "16436";
chr13	ENSEMBL_gcm37	exon	12121285	12121345	0.99230281423215	-	.	gene_id "ENSMUSG00000021313.18"; transcript_id "ENSMUSG00000021313.18_tx_45"; exon_id "chr13_12121285_12121345_-"; exonnum "1"; txlen "16313";
chr13	ENSEMBL_gcm37	exon	12121285	12121345	0.9753662006903	-	.	gene_id "ENSMUSG00000021313.18"; transcript_id "ENSMUSG00000021313.18_tx_46"; exon_id "chr13_12121285_12121345_-"; exonnum "1"; txlen "16263";
chr13	ENSEMBL_gcm37	exon	12121285	12121345	0.964568355464998	-	.	gene_id "ENSMUSG00000021313.18"; transcript_id "ENSMUSG00000021313.18_tx_47"; exon_id "chr13_12121285_12121345_-"; exonnum "1"; txlen "16415";
chr13	ENSEMBL_gcm37	exon	12121285	12121345	0.880376981032917	-	.	gene_id "ENSMUSG00000021313.18"; transcript_id "ENSMUSG00000021313.18_tx_48"; exon_id "chr13_12121285_12121345_-"; exonnum "1"; txlen "16278";
chr13	ENSEMBL_gcm37	exon	12121285	12121345	0.774381337490571	-	.	gene_id "ENSMUSG00000021313.18"; transcript_id "ENSMUSG00000021313.18_tx_52"; exon_id "chr13_12121285_12121345_-"; exonnum "1"; txlen "3162";
chr13	ENSEMBL_gcm37	exon	12121285	12121345	0.774381337490571	-	.	gene_id "ENSMUSG00000021313.18"; transcript_id "ENSMUSG00000021313.18_tx_53"; exon_id "chr13_12121285_12121345_-"; exonnum "1"; txlen "3259";
chr13	ENSEMBL_gcm37	exon	12121285	12121345	0.726183843117433	-	.	gene_id "ENSMUSG00000021313.18"; transcript_id "ENSMUSG00000021313.18_tx_54"; exon_id "chr13_12121285_12121345_-"; exonnum "1"; txlen "16299";
chr13	ENSEMBL_gcm37	exon	12121285	12121345	0.691898347945485	-	.	gene_id "ENSMUSG00000021313.18"; transcript_id "ENSMUSG00000021313.18_tx_56"; exon_id "chr13_12121285_12121345_-"; exonnum "1"; txlen "16361";
chr13	ENSEMBL_gcm37	exon	12121285	12121345	0.691898347945485	-	.	gene_id "ENSMUSG00000021313.18"; transcript_id "ENSMUSG00000021313.18_tx_57"; exon_id "chr13_12121285_12121345_-"; exonnum "1"; txlen "16382";
chr13	ENSEMBL_gcm37	exon	12121285	12121345	0.691898347945485	-	.	gene_id "ENSMUSG00000021313.18"; transcript_id "ENSMUSG00000021313.18_tx_58"; exon_id "chr13_12121285_12121345_-"; exonnum "1"; txlen "16391";
chr13	ENSEMBL_gcm37	exon	12121285	12121345	0.691898347945485	-	.	gene_id "ENSMUSG00000021313.18"; transcript_id "ENSMUSG00000021313.18_tx_59"; exon_id "chr13_12121285_12121345_-"; exonnum "1"; txlen "16412";
chr13	ENSEMBL_gcm37	exon	12121285	12121345	0.666872862032396	-	.	gene_id "ENSMUSG00000021313.18"; transcript_id "ENSMUSG00000021313.18_tx_60"; exon_id "chr13_12121285_12121345_-"; exonnum "1"; txlen "16337";
chr13	ENSEMBL_gcm37	exon	12121285	12121345	0.654047541418192	-	.	gene_id "ENSMUSG00000021313.18"; transcript_id "ENSMUSG00000021313.18_tx_61"; exon_id "chr13_12121285_12121345_-"; exonnum "1"; txlen "16275";
chr13	ENSEMBL_gcm37	exon	12121285	12121345	0.654047541418192	-	.	gene_id "ENSMUSG00000021313.18"; transcript_id "ENSMUSG00000021313.18_tx_62"; exon_id "chr13_12121285_12121345_-"; exonnum "1"; txlen "16296";
chr13	ENSEMBL_gcm37	exon	12121285	12121345	2.9405414545431	-	.	gene_id "ENSMUSG00000021313.18"; transcript_id "ENSMUSG00000021313.18_tx_8"; exon_id "chr13_12121285_12121345_-"; exonnum "1"; txlen "16346";
chr13	ENSEMBL_gcm37	exon	12121285	12121345	2.8485521767703	-	.	gene_id "ENSMUSG00000021313.18"; transcript_id "ENSMUSG00000021313.18_tx_9"; exon_id "chr13_12121285_12121345_-"; exonnum "1"; txlen "16325";
chr13	HAVANA	exon	12121285	12121831	0	-	.	gene_id "ENSMUSG00000021313.18"; transcript_id "ENSMUST00000021750.15"; gene_type "protein_coding"; gene_name "Ryr2"; transcript_type "protein_coding"; transcript_name "Ryr2-201"; exon_number 1; exon_id "ENSMUSE00000684705.2"; level 2; protein_id "ENSMUSP00000021750.8"; transcript_support_level "1"; mgi_id "MGI:99685"; tag "NAGNAG_splice_site"; tag "non_canonical_conserved"; tag "basic"; tag "Ensembl_canonical"; tag "GENCODE_Primary"; tag "appris_principal_1"; tag "CCDS"; ccdsid "CCDS49206.1"; havana_gene "OTTMUSG00000066499.1"; havana_transcript "OTTMUST00000161541.1";
chr13	HAVANA	exon	12121285	12121831	0	-	.	gene_id "ENSMUSG00000021313.18"; transcript_id "ENSMUST00000220597.2"; gene_type "protein_coding"; gene_name "Ryr2"; transcript_type "protein_coding"; transcript_name "Ryr2-202"; exon_number 1; exon_id "ENSMUSE00000684705.2"; level 2; protein_id "ENSMUSP00000152051.2"; transcript_support_level "1"; mgi_id "MGI:99685"; tag "NAGNAG_splice_site"; tag "basic"; havana_gene "OTTMUSG00000066499.1"; havana_transcript "OTTMUST00000161546.1";
chr13	HAVANA	start_codon	12121330	12121332	0	-	0	gene_id "ENSMUSG00000021313.18"; transcript_id "ENSMUST00000021750.15"; gene_type "protein_coding"; gene_name "Ryr2"; transcript_type "protein_coding"; transcript_name "Ryr2-201"; exon_number 1; exon_id "ENSMUSE00000684705.2"; level 2; protein_id "ENSMUSP00000021750.8"; transcript_support_level "1"; mgi_id "MGI:99685"; tag "NAGNAG_splice_site"; tag "non_canonical_conserved"; tag "basic"; tag "Ensembl_canonical"; tag "GENCODE_Primary"; tag "appris_principal_1"; tag "CCDS"; ccdsid "CCDS49206.1"; havana_gene "OTTMUSG00000066499.1"; havana_transcript "OTTMUST00000161541.1";
chr13	HAVANA	start_codon	12121330	12121332	0	-	0	gene_id "ENSMUSG00000021313.18"; transcript_id "ENSMUST00000220597.2"; gene_type "protein_coding"; gene_name "Ryr2"; transcript_type "protein_coding"; transcript_name "Ryr2-202"; exon_number 1; exon_id "ENSMUSE00000684705.2"; level 2; protein_id "ENSMUSP00000152051.2"; transcript_support_level "1"; mgi_id "MGI:99685"; tag "NAGNAG_splice_site"; tag "basic"; havana_gene "OTTMUSG00000066499.1"; havana_transcript "OTTMUST00000161546.1";
chr13	HAVANA	UTR	12121333	12121831	0	-	.	gene_id "ENSMUSG00000021313.18"; transcript_id "ENSMUST00000021750.15"; gene_type "protein_coding"; gene_name "Ryr2"; transcript_type "protein_coding"; transcript_name "Ryr2-201"; exon_number 1; exon_id "ENSMUSE00000684705.2"; level 2; protein_id "ENSMUSP00000021750.8"; transcript_support_level "1"; mgi_id "MGI:99685"; tag "NAGNAG_splice_site"; tag "non_canonical_conserved"; tag "basic"; tag "Ensembl_canonical"; tag "GENCODE_Primary"; tag "appris_principal_1"; tag "CCDS"; ccdsid "CCDS49206.1"; havana_gene "OTTMUSG00000066499.1"; havana_transcript "OTTMUST00000161541.1";
chr13	HAVANA	UTR	12121333	12121831	0	-	.	gene_id "ENSMUSG00000021313.18"; transcript_id "ENSMUST00000220597.2"; gene_type "protein_coding"; gene_name "Ryr2"; transcript_type "protein_coding"; transcript_name "Ryr2-202"; exon_number 1; exon_id "ENSMUSE00000684705.2"; level 2; protein_id "ENSMUSP00000152051.2"; transcript_support_level "1"; mgi_id "MGI:99685"; tag "NAGNAG_splice_site"; tag "basic"; havana_gene "OTTMUSG00000066499.1"; havana_transcript "OTTMUST00000161546.1";
chr13	sragcm37_es	exon	12155502	12156014	1.58082995263759	-	.	gene_id "ENSMUSG00000021313.18"; transcript_id "ENSMUSG00000021313.18_tx_23"; exon_id "chr13_12155502_12156014_-"; exonnum "3"; txlen "680";
chr13	sragcm37_es	exon	12155502	12156014	1.02712371866865	-	.	gene_id "ENSMUSG00000021313.18"; transcript_id "ENSMUSG00000021313.18_tx_44"; exon_id "chr13_12155502_12156014_-"; exonnum "4"; txlen "799";
chr13	sragcm37_mid	exon	12176019	12176078	1.58082995263759	-	.	gene_id "ENSMUSG00000021313.18"; transcript_id "ENSMUSG00000021313.18_tx_23"; exon_id "chr13_12176019_12176078_-"; exonnum "2"; txlen "680";
chr13	sragcm37_mid	exon	12176019	12176078	1.02712371866865	-	.	gene_id "ENSMUSG00000021313.18"; transcript_id "ENSMUSG00000021313.18_tx_44"; exon_id "chr13_12176019_12176078_-"; exonnum "3"; txlen "799";
chr13	sragcm37_mid	exon	12176161	12176279	1.02712371866865	-	.	gene_id "ENSMUSG00000021313.18"; transcript_id "ENSMUSG00000021313.18_tx_44"; exon_id "chr13_12176161_12176279_-"; exonnum "2"; txlen "799";
chr13	sragcm37_ss	exon	12176853	12176959	1.58082995263759	-	.	gene_id "ENSMUSG00000021313.18"; transcript_id "ENSMUSG00000021313.18_tx_23"; exon_id "chr13_12176853_12176959_-"; exonnum "1"; txlen "680";
chr13	sragcm37_ss	exon	12176853	12176959	1.02712371866865	-	.	gene_id "ENSMUSG00000021313.18"; transcript_id "ENSMUSG00000021313.18_tx_44"; exon_id "chr13_12176853_12176959_-"; exonnum "1"; txlen "799";
chr13	HAVANA	gene	12186412	12187036	0	-	.	gene_id "ENSMUSG00000113848.2"; gene_type "processed_pseudogene"; gene_name "Gm16419"; level 2; mgi_id "MGI:3643012"; havana_gene "OTTMUSG00000066601.1";
chr13	HAVANA	transcript	12186412	12187036	0	-	.	gene_id "ENSMUSG00000113848.2"; transcript_id "ENSMUST00000221057.2"; gene_type "processed_pseudogene"; gene_name "Gm16419"; transcript_type "processed_pseudogene"; transcript_name "Gm16419-201"; level 2; transcript_support_level "NA"; mgi_id "MGI:3643012"; ont "PGO:0000004"; tag "basic"; tag "Ensembl_canonical"; tag "GENCODE_Primary"; havana_gene "OTTMUSG00000066601.1"; havana_transcript "OTTMUST00000161744.1";
chr13	HAVANA	exon	12186412	12187036	0	-	.	gene_id "ENSMUSG00000113848.2"; transcript_id "ENSMUST00000221057.2"; gene_type "processed_pseudogene"; gene_name "Gm16419"; transcript_type "processed_pseudogene"; transcript_name "Gm16419-201"; exon_number 1; exon_id "ENSMUSE00001417404.2"; level 2; transcript_support_level "NA"; mgi_id "MGI:3643012"; ont "PGO:0000004"; tag "basic"; tag "Ensembl_canonical"; tag "GENCODE_Primary"; havana_gene "OTTMUSG00000066601.1"; havana_transcript "OTTMUST00000161744.1";
chr13	HAVANA	gene	12190922	12191757	0	-	.	gene_id "ENSMUSG00000122116.1"; gene_type "lncRNA"; gene_name "ENSMUSG00000122116"; level 2;
chr13	HAVANA	transcript	12190922	12191757	0	-	.	gene_id "ENSMUSG00000122116.1"; transcript_id "ENSMUST00000250931.1"; gene_type "lncRNA"; gene_name "ENSMUSG00000122116"; transcript_type "lncRNA"; transcript_name "ENSMUST00000250931"; level 2; tag "basic"; tag "Ensembl_canonical"; tag "GENCODE_Primary"; tag "TAGENE";
chr13	HAVANA	exon	12190922	12191757	0	-	.	gene_id "ENSMUSG00000122116.1"; transcript_id "ENSMUST00000250931.1"; gene_type "lncRNA"; gene_name "ENSMUSG00000122116"; transcript_type "lncRNA"; transcript_name "ENSMUST00000250931"; exon_number 1; exon_id "ENSMUSE00001498662.1"; level 2; tag "basic"; tag "Ensembl_canonical"; tag "GENCODE_Primary"; tag "TAGENE";
chr13	sragcm37_es	exon	12190968	12191155	0.0786162466940398	-	.	gene_id "ENSMUSG00000122116.1"; transcript_id "ENSMUSG00000122116.1_tx_1"; exon_id "chr13_12190968_12191155_-"; exonnum "2"; txlen "571";
chr13	sragcm37_ss	exon	12191375	12191757	0.0786162466940398	-	.	gene_id "ENSMUSG00000122116.1"; transcript_id "ENSMUSG00000122116.1_tx_1"; exon_id "chr13_12191375_12191757_-"; exonnum "1"; txlen "571";
chr13	HAVANA	gene	12192344	12194167	0	-	.	gene_id "ENSMUSG00000113789.2"; gene_type "TEC"; gene_name "Gm47322"; level 2; mgi_id "MGI:6096206"; havana_gene "OTTMUSG00000066734.1";
chr13	HAVANA	transcript	12192344	12194167	0	-	.	gene_id "ENSMUSG00000113789.2"; transcript_id "ENSMUST00000221565.2"; gene_type "TEC"; gene_name "Gm47322"; transcript_type "TEC"; transcript_name "Gm47322-201"; level 2; transcript_support_level "NA"; mgi_id "MGI:6096206"; tag "basic"; tag "Ensembl_canonical"; tag "GENCODE_Primary"; havana_gene "OTTMUSG00000066734.1"; havana_transcript "OTTMUST00000161902.1";
chr13	HAVANA	exon	12192344	12194167	0	-	.	gene_id "ENSMUSG00000113789.2"; transcript_id "ENSMUST00000221565.2"; gene_type "TEC"; gene_name "Gm47322"; transcript_type "TEC"; transcript_name "Gm47322-201"; exon_number 1; exon_id "ENSMUSE00001416390.2"; level 2; transcript_support_level "NA"; mgi_id "MGI:6096206"; tag "basic"; tag "Ensembl_canonical"; tag "GENCODE_Primary"; havana_gene "OTTMUSG00000066734.1"; havana_transcript "OTTMUST00000161902.1";
chr13	HAVANA	UTR	12197598	12201893	0	-	.	gene_id "ENSMUSG00000021311.10"; transcript_id "ENSMUST00000099856.6"; gene_type "protein_coding"; gene_name "Mtr"; transcript_type "protein_coding"; transcript_name "Mtr-201"; exon_number 33; exon_id "ENSMUSE00001415083.2"; level 2; protein_id "ENSMUSP00000097442.5"; transcript_support_level "1"; mgi_id "MGI:894292"; tag "NAGNAG_splice_site"; tag "basic"; tag "Ensembl_canonical"; tag "GENCODE_Primary"; tag "appris_principal_1"; tag "CCDS"; ccdsid "CCDS36591.1"; havana_gene "OTTMUSG00000066502.1"; havana_transcript "OTTMUST00000161551.1";
chr13	HAVANA	exon	12197598	12201977	0	-	.	gene_id "ENSMUSG00000021311.10"; transcript_id "ENSMUST00000099856.6"; gene_type "protein_coding"; gene_name "Mtr"; transcript_type "protein_coding"; transcript_name "Mtr-201"; exon_number 33; exon_id "ENSMUSE00001415083.2"; level 2; protein_id "ENSMUSP00000097442.5"; transcript_support_level "1"; mgi_id "MGI:894292"; tag "NAGNAG_splice_site"; tag "basic"; tag "Ensembl_canonical"; tag "GENCODE_Primary"; tag "appris_principal_1"; tag "CCDS"; ccdsid "CCDS36591.1"; havana_gene "OTTMUSG00000066502.1"; havana_transcript "OTTMUST00000161551.1";
chr13	HAVANA	transcript	12197598	12272981	0	-	.	gene_id "ENSMUSG00000021311.10"; transcript_id "ENSMUST00000099856.6"; gene_type "protein_coding"; gene_name "Mtr"; transcript_type "protein_coding"; transcript_name "Mtr-201"; level 2; protein_id "ENSMUSP00000097442.5"; transcript_support_level "1"; mgi_id "MGI:894292"; tag "NAGNAG_splice_site"; tag "basic"; tag "Ensembl_canonical"; tag "GENCODE_Primary"; tag "appris_principal_1"; tag "CCDS"; ccdsid "CCDS36591.1"; havana_gene "OTTMUSG00000066502.1"; havana_transcript "OTTMUST00000161551.1";
chr13	HAVANA	gene	12197598	12272999	0	-	.	gene_id "ENSMUSG00000021311.10"; gene_type "protein_coding"; gene_name "Mtr"; level 2; mgi_id "MGI:894292"; havana_gene "OTTMUSG00000066502.1";
chr13	HAVANA	exon	12201424	12201977	0	-	.	gene_id "ENSMUSG00000021311.10"; transcript_id "ENSMUST00000220473.2"; gene_type "protein_coding"; gene_name "Mtr"; transcript_type "retained_intron"; transcript_name "Mtr-202"; exon_number 8; exon_id "ENSMUSE00000684632.5"; level 2; transcript_support_level "1"; mgi_id "MGI:894292"; tag "NAGNAG_splice_site"; havana_gene "OTTMUSG00000066502.1"; havana_transcript "OTTMUST00000161552.1";
chr13	ENSEMBL_gcm37	exon	12201424	12201977	5.56189018088686	-	.	gene_id "ENSMUSG00000021311.10"; transcript_id "ENSMUSG00000021311.10_tx_4"; exon_id "chr13_12201424_12201977_-"; exonnum "10"; txlen "1748";
chr13	ENSEMBL_gcm37	exon	12201424	12201977	0.0990623705833894	-	.	gene_id "ENSMUSG00000021311.10"; transcript_id "ENSMUSG00000021311.10_tx_5"; exon_id "chr13_12201424_12201977_-"; exonnum "34"; txlen "4549";
chr13	HAVANA	transcript	12201424	12215376	0	-	.	gene_id "ENSMUSG00000021311.10"; transcript_id "ENSMUST00000220473.2"; gene_type "protein_coding"; gene_name "Mtr"; transcript_type "retained_intron"; transcript_name "Mtr-202"; level 2; transcript_support_level "1"; mgi_id "MGI:894292"; tag "NAGNAG_splice_site"; havana_gene "OTTMUSG00000066502.1"; havana_transcript "OTTMUST00000161552.1";
chr13	HAVANA	stop_codon	12201891	12201893	0	-	0	gene_id "ENSMUSG00000021311.10"; transcript_id "ENSMUST00000099856.6"; gene_type "protein_coding"; gene_name "Mtr"; transcript_type "protein_coding"; transcript_name "Mtr-201"; exon_number 33; exon_id "ENSMUSE00001415083.2"; level 2; protein_id "ENSMUSP00000097442.5"; transcript_support_level "1"; mgi_id "MGI:894292"; tag "NAGNAG_splice_site"; tag "basic"; tag "Ensembl_canonical"; tag "GENCODE_Primary"; tag "appris_principal_1"; tag "CCDS"; ccdsid "CCDS36591.1"; havana_gene "OTTMUSG00000066502.1"; havana_transcript "OTTMUST00000161551.1";
chr13	HAVANA	CDS	12201894	12201977	0	-	0	gene_id "ENSMUSG00000021311.10"; transcript_id "ENSMUST00000099856.6"; gene_type "protein_coding"; gene_name "Mtr"; transcript_type "protein_coding"; transcript_name "Mtr-201"; exon_number 33; exon_id "ENSMUSE00001415083.2"; level 2; protein_id "ENSMUSP00000097442.5"; transcript_support_level "1"; mgi_id "MGI:894292"; tag "NAGNAG_splice_site"; tag "basic"; tag "Ensembl_canonical"; tag "GENCODE_Primary"; tag "appris_principal_1"; tag "CCDS"; ccdsid "CCDS36591.1"; havana_gene "OTTMUSG00000066502.1"; havana_transcript "OTTMUST00000161551.1";
chr13	HAVANA	exon	12202927	12203039	0	-	.	gene_id "ENSMUSG00000021311.10"; transcript_id "ENSMUST00000099856.6"; gene_type "protein_coding"; gene_name "Mtr"; transcript_type "protein_coding"; transcript_name "Mtr-201"; exon_number 32; exon_id "ENSMUSE00000684633.2"; level 2; protein_id "ENSMUSP00000097442.5"; transcript_support_level "1"; mgi_id "MGI:894292"; tag "NAGNAG_splice_site"; tag "basic"; tag "Ensembl_canonical"; tag "GENCODE_Primary"; tag "appris_principal_1"; tag "CCDS"; ccdsid "CCDS36591.1"; havana_gene "OTTMUSG00000066502.1"; havana_transcript "OTTMUST00000161551.1";
chr13	HAVANA	CDS	12202927	12203039	0	-	2	gene_id "ENSMUSG00000021311.10"; transcript_id "ENSMUST00000099856.6"; gene_type "protein_coding"; gene_name "Mtr"; transcript_type "protein_coding"; transcript_name "Mtr-201"; exon_number 32; exon_id "ENSMUSE00000684633.2"; level 2; protein_id "ENSMUSP00000097442.5"; transcript_support_level "1"; mgi_id "MGI:894292"; tag "NAGNAG_splice_site"; tag "basic"; tag "Ensembl_canonical"; tag "GENCODE_Primary"; tag "appris_principal_1"; tag "CCDS"; ccdsid "CCDS36591.1"; havana_gene "OTTMUSG00000066502.1"; havana_transcript "OTTMUST00000161551.1";
chr13	HAVANA	exon	12202927	12203039	0	-	.	gene_id "ENSMUSG00000021311.10"; transcript_id "ENSMUST00000220473.2"; gene_type "protein_coding"; gene_name "Mtr"; transcript_type "retained_intron"; transcript_name "Mtr-202"; exon_number 7; exon_id "ENSMUSE00001420708.2"; level 2; transcript_support_level "1"; mgi_id "MGI:894292"; tag "NAGNAG_splice_site"; havana_gene "OTTMUSG00000066502.1"; havana_transcript "OTTMUST00000161552.1";
chr13	ENSEMBL_gcm37	exon	12202927	12203039	5.56189018088686	-	.	gene_id "ENSMUSG00000021311.10"; transcript_id "ENSMUSG00000021311.10_tx_4"; exon_id "chr13_12202927_12203039_-"; exonnum "9"; txlen "1748";
chr13	ENSEMBL_gcm37	exon	12202927	12203039	0.0990623705833894	-	.	gene_id "ENSMUSG00000021311.10"; transcript_id "ENSMUSG00000021311.10_tx_5"; exon_id "chr13_12202927_12203039_-"; exonnum "33"; txlen "4549";
chr13	HAVANA	exon	12204233	12204425	0	-	.	gene_id "ENSMUSG00000021311.10"; transcript_id "ENSMUST00000099856.6"; gene_type "protein_coding"; gene_name "Mtr"; transcript_type "protein_coding"; transcript_name "Mtr-201"; exon_number 31; exon_id "ENSMUSE00000684634.2"; level 2; protein_id "ENSMUSP00000097442.5"; transcript_support_level "1"; mgi_id "MGI:894292"; tag "NAGNAG_splice_site"; tag "basic"; tag "Ensembl_canonical"; tag "GENCODE_Primary"; tag "appris_principal_1"; tag "CCDS"; ccdsid "CCDS36591.1"; havana_gene "OTTMUSG00000066502.1"; havana_transcript "OTTMUST00000161551.1";
chr13	HAVANA	CDS	12204233	12204425	0	-	0	gene_id "ENSMUSG00000021311.10"; transcript_id "ENSMUST00000099856.6"; gene_type "protein_coding"; gene_name "Mtr"; transcript_type "protein_coding"; transcript_name "Mtr-201"; exon_number 31; exon_id "ENSMUSE00000684634.2"; level 2; protein_id "ENSMUSP00000097442.5"; transcript_support_level "1"; mgi_id "MGI:894292"; tag "NAGNAG_splice_site"; tag "basic"; tag "Ensembl_canonical"; tag "GENCODE_Primary"; tag "appris_principal_1"; tag "CCDS"; ccdsid "CCDS36591.1"; havana_gene "OTTMUSG00000066502.1"; havana_transcript "OTTMUST00000161551.1";
chr13	HAVANA	exon	12204233	12204425	0	-	.	gene_id "ENSMUSG00000021311.10"; transcript_id "ENSMUST00000220473.2"; gene_type "protein_coding"; gene_name "Mtr"; transcript_type "retained_intron"; transcript_name "Mtr-202"; exon_number 6; exon_id "ENSMUSE00001417250.2"; level 2; transcript_support_level "1"; mgi_id "MGI:894292"; tag "NAGNAG_splice_site"; havana_gene "OTTMUSG00000066502.1"; havana_transcript "OTTMUST00000161552.1";
chr13	ENSEMBL_gcm37	exon	12204233	12204425	5.56189018088686	-	.	gene_id "ENSMUSG00000021311.10"; transcript_id "ENSMUSG00000021311.10_tx_4"; exon_id "chr13_12204233_12204425_-"; exonnum "8"; txlen "1748";
chr13	ENSEMBL_gcm37	exon	12204233	12204425	0.0990623705833894	-	.	gene_id "ENSMUSG00000021311.10"; transcript_id "ENSMUSG00000021311.10_tx_5"; exon_id "chr13_12204233_12204425_-"; exonnum "32"; txlen "4549";
chr13	HAVANA	exon	12204315	12204425	0	-	.	gene_id "ENSMUSG00000021311.10"; transcript_id "ENSMUST00000221190.2"; gene_type "protein_coding"; gene_name "Mtr"; transcript_type "retained_intron"; transcript_name "Mtr-203"; exon_number 6; exon_id "ENSMUSE00001418370.2"; level 2; transcript_support_level "3"; mgi_id "MGI:894292"; tag "NAGNAG_splice_site"; havana_gene "OTTMUSG00000066502.1"; havana_transcript "OTTMUST00000161553.1";
chr13	HAVANA	transcript	12204315	12215373	0	-	.	gene_id "ENSMUSG00000021311.10"; transcript_id "ENSMUST00000221190.2"; gene_type "protein_coding"; gene_name "Mtr"; transcript_type "retained_intron"; transcript_name "Mtr-203"; level 2; transcript_support_level "3"; mgi_id "MGI:894292"; tag "NAGNAG_splice_site"; havana_gene "OTTMUSG00000066502.1"; havana_transcript "OTTMUST00000161553.1";
chr13	HAVANA	exon	12205090	12205290	0	-	.	gene_id "ENSMUSG00000021311.10"; transcript_id "ENSMUST00000099856.6"; gene_type "protein_coding"; gene_name "Mtr"; transcript_type "protein_coding"; transcript_name "Mtr-201"; exon_number 30; exon_id "ENSMUSE00000684635.2"; level 2; protein_id "ENSMUSP00000097442.5"; transcript_support_level "1"; mgi_id "MGI:894292"; tag "NAGNAG_splice_site"; tag "basic"; tag "Ensembl_canonical"; tag "GENCODE_Primary"; tag "appris_principal_1"; tag "CCDS"; ccdsid "CCDS36591.1"; havana_gene "OTTMUSG00000066502.1"; havana_transcript "OTTMUST00000161551.1";
chr13	HAVANA	CDS	12205090	12205290	0	-	0	gene_id "ENSMUSG00000021311.10"; transcript_id "ENSMUST00000099856.6"; gene_type "protein_coding"; gene_name "Mtr"; transcript_type "protein_coding"; transcript_name "Mtr-201"; exon_number 30; exon_id "ENSMUSE00000684635.2"; level 2; protein_id "ENSMUSP00000097442.5"; transcript_support_level "1"; mgi_id "MGI:894292"; tag "NAGNAG_splice_site"; tag "basic"; tag "Ensembl_canonical"; tag "GENCODE_Primary"; tag "appris_principal_1"; tag "CCDS"; ccdsid "CCDS36591.1"; havana_gene "OTTMUSG00000066502.1"; havana_transcript "OTTMUST00000161551.1";
chr13	HAVANA	exon	12205090	12205290	0	-	.	gene_id "ENSMUSG00000021311.10"; transcript_id "ENSMUST00000220473.2"; gene_type "protein_coding"; gene_name "Mtr"; transcript_type "retained_intron"; transcript_name "Mtr-202"; exon_number 5; exon_id "ENSMUSE00001421517.2"; level 2; transcript_support_level "1"; mgi_id "MGI:894292"; tag "NAGNAG_splice_site"; havana_gene "OTTMUSG00000066502.1"; havana_transcript "OTTMUST00000161552.1";
chr13	HAVANA	exon	12205090	12205290	0	-	.	gene_id "ENSMUSG00000021311.10"; transcript_id "ENSMUST00000221190.2"; gene_type "protein_coding"; gene_name "Mtr"; transcript_type "retained_intron"; transcript_name "Mtr-203"; exon_number 5; exon_id "ENSMUSE00001421517.2"; level 2; transcript_support_level "3"; mgi_id "MGI:894292"; tag "NAGNAG_splice_site"; havana_gene "OTTMUSG00000066502.1"; havana_transcript "OTTMUST00000161553.1";
chr13	ENSEMBL_gcm37	exon	12205090	12205290	5.56189018088686	-	.	gene_id "ENSMUSG00000021311.10"; transcript_id "ENSMUSG00000021311.10_tx_4"; exon_id "chr13_12205090_12205290_-"; exonnum "7"; txlen "1748";
chr13	ENSEMBL_gcm37	exon	12205090	12205290	0.0990623705833894	-	.	gene_id "ENSMUSG00000021311.10"; transcript_id "ENSMUSG00000021311.10_tx_5"; exon_id "chr13_12205090_12205290_-"; exonnum "31"; txlen "4549";
chr13	sragcm37_mid	exon	12206076	12206156	0.0990623705833894	-	.	gene_id "ENSMUSG00000021311.10"; transcript_id "ENSMUSG00000021311.10_tx_5"; exon_id "chr13_12206076_12206156_-"; exonnum "30"; txlen "4549";
chr13	HAVANA	exon	12208500	12208696	0	-	.	gene_id "ENSMUSG00000021311.10"; transcript_id "ENSMUST00000099856.6"; gene_type "protein_coding"; gene_name "Mtr"; transcript_type "protein_coding"; transcript_name "Mtr-201"; exon_number 29; exon_id "ENSMUSE00000684636.2"; level 2; protein_id "ENSMUSP00000097442.5"; transcript_support_level "1"; mgi_id "MGI:894292"; tag "NAGNAG_splice_site"; tag "basic"; tag "Ensembl_canonical"; tag "GENCODE_Primary"; tag "appris_principal_1"; tag "CCDS"; ccdsid "CCDS36591.1"; havana_gene "OTTMUSG00000066502.1"; havana_transcript "OTTMUST00000161551.1";
chr13	HAVANA	CDS	12208500	12208696	0	-	2	gene_id "ENSMUSG00000021311.10"; transcript_id "ENSMUST00000099856.6"; gene_type "protein_coding"; gene_name "Mtr"; transcript_type "protein_coding"; transcript_name "Mtr-201"; exon_number 29; exon_id "ENSMUSE00000684636.2"; level 2; protein_id "ENSMUSP00000097442.5"; transcript_support_level "1"; mgi_id "MGI:894292"; tag "NAGNAG_splice_site"; tag "basic"; tag "Ensembl_canonical"; tag "GENCODE_Primary"; tag "appris_principal_1"; tag "CCDS"; ccdsid "CCDS36591.1"; havana_gene "OTTMUSG00000066502.1"; havana_transcript "OTTMUST00000161551.1";
chr13	HAVANA	exon	12208500	12208696	0	-	.	gene_id "ENSMUSG00000021311.10"; transcript_id "ENSMUST00000220473.2"; gene_type "protein_coding"; gene_name "Mtr"; transcript_type "retained_intron"; transcript_name "Mtr-202"; exon_number 4; exon_id "ENSMUSE00001417695.2"; level 2; transcript_support_level "1"; mgi_id "MGI:894292"; tag "NAGNAG_splice_site"; havana_gene "OTTMUSG00000066502.1"; havana_transcript "OTTMUST00000161552.1";
chr13	ENSEMBL_gcm37	exon	12208500	12208696	5.56189018088686	-	.	gene_id "ENSMUSG00000021311.10"; transcript_id "ENSMUSG00000021311.10_tx_4"; exon_id "chr13_12208500_12208696_-"; exonnum "6"; txlen "1748";
chr13	ENSEMBL_gcm37	exon	12208500	12208696	0.0990623705833894	-	.	gene_id "ENSMUSG00000021311.10"; transcript_id "ENSMUSG00000021311.10_tx_5"; exon_id "chr13_12208500_12208696_-"; exonnum "29"; txlen "4549";
chr13	HAVANA	exon	12210124	12210279	0	-	.	gene_id "ENSMUSG00000021311.10"; transcript_id "ENSMUST00000099856.6"; gene_type "protein_coding"; gene_name "Mtr"; transcript_type "protein_coding"; transcript_name "Mtr-201"; exon_number 28; exon_id "ENSMUSE00000684637.2"; level 2; protein_id "ENSMUSP00000097442.5"; transcript_support_level "1"; mgi_id "MGI:894292"; tag "NAGNAG_splice_site"; tag "basic"; tag "Ensembl_canonical"; tag "GENCODE_Primary"; tag "appris_principal_1"; tag "CCDS"; ccdsid "CCDS36591.1"; havana_gene "OTTMUSG00000066502.1"; havana_transcript "OTTMUST00000161551.1";
chr13	HAVANA	CDS	12210124	12210279	0	-	2	gene_id "ENSMUSG00000021311.10"; transcript_id "ENSMUST00000099856.6"; gene_type "protein_coding"; gene_name "Mtr"; transcript_type "protein_coding"; transcript_name "Mtr-201"; exon_number 28; exon_id "ENSMUSE00000684637.2"; level 2; protein_id "ENSMUSP00000097442.5"; transcript_support_level "1"; mgi_id "MGI:894292"; tag "NAGNAG_splice_site"; tag "basic"; tag "Ensembl_canonical"; tag "GENCODE_Primary"; tag "appris_principal_1"; tag "CCDS"; ccdsid "CCDS36591.1"; havana_gene "OTTMUSG00000066502.1"; havana_transcript "OTTMUST00000161551.1";
chr13	HAVANA	exon	12210124	12210279	0	-	.	gene_id "ENSMUSG00000021311.10"; transcript_id "ENSMUST00000220473.2"; gene_type "protein_coding"; gene_name "Mtr"; transcript_type "retained_intron"; transcript_name "Mtr-202"; exon_number 3; exon_id "ENSMUSE00001413857.2"; level 2; transcript_support_level "1"; mgi_id "MGI:894292"; tag "NAGNAG_splice_site"; havana_gene "OTTMUSG00000066502.1"; havana_transcript "OTTMUST00000161552.1";
chr13	HAVANA	exon	12210124	12210279	0	-	.	gene_id "ENSMUSG00000021311.10"; transcript_id "ENSMUST00000221190.2"; gene_type "protein_coding"; gene_name "Mtr"; transcript_type "retained_intron"; transcript_name "Mtr-203"; exon_number 4; exon_id "ENSMUSE00001413857.2"; level 2; transcript_support_level "3"; mgi_id "MGI:894292"; tag "NAGNAG_splice_site"; havana_gene "OTTMUSG00000066502.1"; havana_transcript "OTTMUST00000161553.1";
chr13	ENSEMBL_gcm37	exon	12210124	12210279	5.56189018088686	-	.	gene_id "ENSMUSG00000021311.10"; transcript_id "ENSMUSG00000021311.10_tx_4"; exon_id "chr13_12210124_12210279_-"; exonnum "5"; txlen "1748";
chr13	ENSEMBL_gcm37	exon	12210124	12210279	0.0990623705833894	-	.	gene_id "ENSMUSG00000021311.10"; transcript_id "ENSMUSG00000021311.10_tx_5"; exon_id "chr13_12210124_12210279_-"; exonnum "28"; txlen "4549";
chr13	HAVANA	exon	12212799	12212874	0	-	.	gene_id "ENSMUSG00000021311.10"; transcript_id "ENSMUST00000099856.6"; gene_type "protein_coding"; gene_name "Mtr"; transcript_type "protein_coding"; transcript_name "Mtr-201"; exon_number 27; exon_id "ENSMUSE00000684638.2"; level 2; protein_id "ENSMUSP00000097442.5"; transcript_support_level "1"; mgi_id "MGI:894292"; tag "NAGNAG_splice_site"; tag "basic"; tag "Ensembl_canonical"; tag "GENCODE_Primary"; tag "appris_principal_1"; tag "CCDS"; ccdsid "CCDS36591.1"; havana_gene "OTTMUSG00000066502.1"; havana_transcript "OTTMUST00000161551.1";
chr13	HAVANA	CDS	12212799	12212874	0	-	0	gene_id "ENSMUSG00000021311.10"; transcript_id "ENSMUST00000099856.6"; gene_type "protein_coding"; gene_name "Mtr"; transcript_type "protein_coding"; transcript_name "Mtr-201"; exon_number 27; exon_id "ENSMUSE00000684638.2"; level 2; protein_id "ENSMUSP00000097442.5"; transcript_support_level "1"; mgi_id "MGI:894292"; tag "NAGNAG_splice_site"; tag "basic"; tag "Ensembl_canonical"; tag "GENCODE_Primary"; tag "appris_principal_1"; tag "CCDS"; ccdsid "CCDS36591.1"; havana_gene "OTTMUSG00000066502.1"; havana_transcript "OTTMUST00000161551.1";
chr13	HAVANA	exon	12212799	12212874	0	-	.	gene_id "ENSMUSG00000021311.10"; transcript_id "ENSMUST00000220473.2"; gene_type "protein_coding"; gene_name "Mtr"; transcript_type "retained_intron"; transcript_name "Mtr-202"; exon_number 2; exon_id "ENSMUSE00001416929.2"; level 2; transcript_support_level "1"; mgi_id "MGI:894292"; tag "NAGNAG_splice_site"; havana_gene "OTTMUSG00000066502.1"; havana_transcript "OTTMUST00000161552.1";
chr13	HAVANA	exon	12212799	12212874	0	-	.	gene_id "ENSMUSG00000021311.10"; transcript_id "ENSMUST00000221190.2"; gene_type "protein_coding"; gene_name "Mtr"; transcript_type "retained_intron"; transcript_name "Mtr-203"; exon_number 3; exon_id "ENSMUSE00001416929.2"; level 2; transcript_support_level "3"; mgi_id "MGI:894292"; tag "NAGNAG_splice_site"; havana_gene "OTTMUSG00000066502.1"; havana_transcript "OTTMUST00000161553.1";
chr13	ENSEMBL_gcm37	exon	12212799	12212874	5.56189018088686	-	.	gene_id "ENSMUSG00000021311.10"; transcript_id "ENSMUSG00000021311.10_tx_4"; exon_id "chr13_12212799_12212874_-"; exonnum "4"; txlen "1748";
chr13	ENSEMBL_gcm37	exon	12212799	12212874	0.0990623705833894	-	.	gene_id "ENSMUSG00000021311.10"; transcript_id "ENSMUSG00000021311.10_tx_5"; exon_id "chr13_12212799_12212874_-"; exonnum "27"; txlen "4549";
chr13	HAVANA	exon	12213932	12214030	0	-	.	gene_id "ENSMUSG00000021311.10"; transcript_id "ENSMUST00000099856.6"; gene_type "protein_coding"; gene_name "Mtr"; transcript_type "protein_coding"; transcript_name "Mtr-201"; exon_number 26; exon_id "ENSMUSE00000684639.2"; level 2; protein_id "ENSMUSP00000097442.5"; transcript_support_level "1"; mgi_id "MGI:894292"; tag "NAGNAG_splice_site"; tag "basic"; tag "Ensembl_canonical"; tag "GENCODE_Primary"; tag "appris_principal_1"; tag "CCDS"; ccdsid "CCDS36591.1"; havana_gene "OTTMUSG00000066502.1"; havana_transcript "OTTMUST00000161551.1";
chr13	HAVANA	CDS	12213932	12214030	0	-	0	gene_id "ENSMUSG00000021311.10"; transcript_id "ENSMUST00000099856.6"; gene_type "protein_coding"; gene_name "Mtr"; transcript_type "protein_coding"; transcript_name "Mtr-201"; exon_number 26; exon_id "ENSMUSE00000684639.2"; level 2; protein_id "ENSMUSP00000097442.5"; transcript_support_level "1"; mgi_id "MGI:894292"; tag "NAGNAG_splice_site"; tag "basic"; tag "Ensembl_canonical"; tag "GENCODE_Primary"; tag "appris_principal_1"; tag "CCDS"; ccdsid "CCDS36591.1"; havana_gene "OTTMUSG00000066502.1"; havana_transcript "OTTMUST00000161551.1";
chr13	HAVANA	exon	12213932	12214030	0	-	.	gene_id "ENSMUSG00000021311.10"; transcript_id "ENSMUST00000221190.2"; gene_type "protein_coding"; gene_name "Mtr"; transcript_type "retained_intron"; transcript_name "Mtr-203"; exon_number 2; exon_id "ENSMUSE00001420362.2"; level 2; transcript_support_level "3"; mgi_id "MGI:894292"; tag "NAGNAG_splice_site"; havana_gene "OTTMUSG00000066502.1"; havana_transcript "OTTMUST00000161553.1";
chr13	ENSEMBL_gcm37	exon	12213932	12214030	5.56189018088686	-	.	gene_id "ENSMUSG00000021311.10"; transcript_id "ENSMUSG00000021311.10_tx_4"; exon_id "chr13_12213932_12214030_-"; exonnum "3"; txlen "1748";
chr13	ENSEMBL_gcm37	exon	12213932	12214030	0.0990623705833894	-	.	gene_id "ENSMUSG00000021311.10"; transcript_id "ENSMUSG00000021311.10_tx_5"; exon_id "chr13_12213932_12214030_-"; exonnum "26"; txlen "4549";
chr13	HAVANA	exon	12215083	12215164	0	-	.	gene_id "ENSMUSG00000021311.10"; transcript_id "ENSMUST00000099856.6"; gene_type "protein_coding"; gene_name "Mtr"; transcript_type "protein_coding"; transcript_name "Mtr-201"; exon_number 25; exon_id "ENSMUSE00000684640.2"; level 2; protein_id "ENSMUSP00000097442.5"; transcript_support_level "1"; mgi_id "MGI:894292"; tag "NAGNAG_splice_site"; tag "basic"; tag "Ensembl_canonical"; tag "GENCODE_Primary"; tag "appris_principal_1"; tag "CCDS"; ccdsid "CCDS36591.1"; havana_gene "OTTMUSG00000066502.1"; havana_transcript "OTTMUST00000161551.1";
chr13	HAVANA	CDS	12215083	12215164	0	-	1	gene_id "ENSMUSG00000021311.10"; transcript_id "ENSMUST00000099856.6"; gene_type "protein_coding"; gene_name "Mtr"; transcript_type "protein_coding"; transcript_name "Mtr-201"; exon_number 25; exon_id "ENSMUSE00000684640.2"; level 2; protein_id "ENSMUSP00000097442.5"; transcript_support_level "1"; mgi_id "MGI:894292"; tag "NAGNAG_splice_site"; tag "basic"; tag "Ensembl_canonical"; tag "GENCODE_Primary"; tag "appris_principal_1"; tag "CCDS"; ccdsid "CCDS36591.1"; havana_gene "OTTMUSG00000066502.1"; havana_transcript "OTTMUST00000161551.1";
chr13	ENSEMBL_gcm37	exon	12215083	12215164	5.56189018088686	-	.	gene_id "ENSMUSG00000021311.10"; transcript_id "ENSMUSG00000021311.10_tx_4"; exon_id "chr13_12215083_12215164_-"; exonnum "2"; txlen "1748";
chr13	ENSEMBL_gcm37	exon	12215083	12215164	0.0990623705833894	-	.	gene_id "ENSMUSG00000021311.10"; transcript_id "ENSMUSG00000021311.10_tx_5"; exon_id "chr13_12215083_12215164_-"; exonnum "25"; txlen "4549";
chr13	HAVANA	exon	12215083	12215373	0	-	.	gene_id "ENSMUSG00000021311.10"; transcript_id "ENSMUST00000221190.2"; gene_type "protein_coding"; gene_name "Mtr"; transcript_type "retained_intron"; transcript_name "Mtr-203"; exon_number 1; exon_id "ENSMUSE00001420778.2"; level 2; transcript_support_level "3"; mgi_id "MGI:894292"; tag "NAGNAG_splice_site"; havana_gene "OTTMUSG00000066502.1"; havana_transcript "OTTMUST00000161553.1";
chr13	HAVANA	exon	12215083	12215376	0	-	.	gene_id "ENSMUSG00000021311.10"; transcript_id "ENSMUST00000220473.2"; gene_type "protein_coding"; gene_name "Mtr"; transcript_type "retained_intron"; transcript_name "Mtr-202"; exon_number 1; exon_id "ENSMUSE00001414479.2"; level 2; transcript_support_level "1"; mgi_id "MGI:894292"; tag "NAGNAG_splice_site"; havana_gene "OTTMUSG00000066502.1"; havana_transcript "OTTMUST00000161552.1";
chr13	sragcm37_ss	exon	12215262	12215338	5.56189018088686	-	.	gene_id "ENSMUSG00000021311.10"; transcript_id "ENSMUSG00000021311.10_tx_4"; exon_id "chr13_12215262_12215338_-"; exonnum "1"; txlen "1748";
chr13	HAVANA	exon	12219629	12219749	0	-	.	gene_id "ENSMUSG00000021311.10"; transcript_id "ENSMUST00000099856.6"; gene_type "protein_coding"; gene_name "Mtr"; transcript_type "protein_coding"; transcript_name "Mtr-201"; exon_number 24; exon_id "ENSMUSE00000684641.2"; level 2; protein_id "ENSMUSP00000097442.5"; transcript_support_level "1"; mgi_id "MGI:894292"; tag "NAGNAG_splice_site"; tag "basic"; tag "Ensembl_canonical"; tag "GENCODE_Primary"; tag "appris_principal_1"; tag "CCDS"; ccdsid "CCDS36591.1"; havana_gene "OTTMUSG00000066502.1"; havana_transcript "OTTMUST00000161551.1";
chr13	HAVANA	CDS	12219629	12219749	0	-	2	gene_id "ENSMUSG00000021311.10"; transcript_id "ENSMUST00000099856.6"; gene_type "protein_coding"; gene_name "Mtr"; transcript_type "protein_coding"; transcript_name "Mtr-201"; exon_number 24; exon_id "ENSMUSE00000684641.2"; level 2; protein_id "ENSMUSP00000097442.5"; transcript_support_level "1"; mgi_id "MGI:894292"; tag "NAGNAG_splice_site"; tag "basic"; tag "Ensembl_canonical"; tag "GENCODE_Primary"; tag "appris_principal_1"; tag "CCDS"; ccdsid "CCDS36591.1"; havana_gene "OTTMUSG00000066502.1"; havana_transcript "OTTMUST00000161551.1";
chr13	ENSEMBL_gcm37	exon	12219629	12219749	0.0990623705833894	-	.	gene_id "ENSMUSG00000021311.10"; transcript_id "ENSMUSG00000021311.10_tx_5"; exon_id "chr13_12219629_12219749_-"; exonnum "24"; txlen "4549";
chr13	HAVANA	exon	12220176	12220243	0	-	.	gene_id "ENSMUSG00000021311.10"; transcript_id "ENSMUST00000099856.6"; gene_type "protein_coding"; gene_name "Mtr"; transcript_type "protein_coding"; transcript_name "Mtr-201"; exon_number 23; exon_id "ENSMUSE00000684642.2"; level 2; protein_id "ENSMUSP00000097442.5"; transcript_support_level "1"; mgi_id "MGI:894292"; tag "NAGNAG_splice_site"; tag "basic"; tag "Ensembl_canonical"; tag "GENCODE_Primary"; tag "appris_principal_1"; tag "CCDS"; ccdsid "CCDS36591.1"; havana_gene "OTTMUSG00000066502.1"; havana_transcript "OTTMUST00000161551.1";
chr13	HAVANA	CDS	12220176	12220243	0	-	1	gene_id "ENSMUSG00000021311.10"; transcript_id "ENSMUST00000099856.6"; gene_type "protein_coding"; gene_name "Mtr"; transcript_type "protein_coding"; transcript_name "Mtr-201"; exon_number 23; exon_id "ENSMUSE00000684642.2"; level 2; protein_id "ENSMUSP00000097442.5"; transcript_support_level "1"; mgi_id "MGI:894292"; tag "NAGNAG_splice_site"; tag "basic"; tag "Ensembl_canonical"; tag "GENCODE_Primary"; tag "appris_principal_1"; tag "CCDS"; ccdsid "CCDS36591.1"; havana_gene "OTTMUSG00000066502.1"; havana_transcript "OTTMUST00000161551.1";
chr13	ENSEMBL_gcm37	exon	12220176	12220243	0.0990623705833894	-	.	gene_id "ENSMUSG00000021311.10"; transcript_id "ENSMUSG00000021311.10_tx_5"; exon_id "chr13_12220176_12220243_-"; exonnum "23"; txlen "4549";
chr13	HAVANA	exon	12227274	12227374	0	-	.	gene_id "ENSMUSG00000021311.10"; transcript_id "ENSMUST00000099856.6"; gene_type "protein_coding"; gene_name "Mtr"; transcript_type "protein_coding"; transcript_name "Mtr-201"; exon_number 22; exon_id "ENSMUSE00000618487.4"; level 2; protein_id "ENSMUSP00000097442.5"; transcript_support_level "1"; mgi_id "MGI:894292"; tag "NAGNAG_splice_site"; tag "basic"; tag "Ensembl_canonical"; tag "GENCODE_Primary"; tag "appris_principal_1"; tag "CCDS"; ccdsid "CCDS36591.1"; havana_gene "OTTMUSG00000066502.1"; havana_transcript "OTTMUST00000161551.1";
chr13	HAVANA	CDS	12227274	12227374	0	-	0	gene_id "ENSMUSG00000021311.10"; transcript_id "ENSMUST00000099856.6"; gene_type "protein_coding"; gene_name "Mtr"; transcript_type "protein_coding"; transcript_name "Mtr-201"; exon_number 22; exon_id "ENSMUSE00000618487.4"; level 2; protein_id "ENSMUSP00000097442.5"; transcript_support_level "1"; mgi_id "MGI:894292"; tag "NAGNAG_splice_site"; tag "basic"; tag "Ensembl_canonical"; tag "GENCODE_Primary"; tag "appris_principal_1"; tag "CCDS"; ccdsid "CCDS36591.1"; havana_gene "OTTMUSG00000066502.1"; havana_transcript "OTTMUST00000161551.1";
chr13	ENSEMBL_gcm37	exon	12227274	12227374	0.0990623705833894	-	.	gene_id "ENSMUSG00000021311.10"; transcript_id "ENSMUSG00000021311.10_tx_5"; exon_id "chr13_12227274_12227374_-"; exonnum "22"; txlen "4549";
chr13	HAVANA	exon	12227557	12227664	0	-	.	gene_id "ENSMUSG00000021311.10"; transcript_id "ENSMUST00000099856.6"; gene_type "protein_coding"; gene_name "Mtr"; transcript_type "protein_coding"; transcript_name "Mtr-201"; exon_number 21; exon_id "ENSMUSE00000618488.4"; level 2; protein_id "ENSMUSP00000097442.5"; transcript_support_level "1"; mgi_id "MGI:894292"; tag "NAGNAG_splice_site"; tag "basic"; tag "Ensembl_canonical"; tag "GENCODE_Primary"; tag "appris_principal_1"; tag "CCDS"; ccdsid "CCDS36591.1"; havana_gene "OTTMUSG00000066502.1"; havana_transcript "OTTMUST00000161551.1";
chr13	HAVANA	CDS	12227557	12227664	0	-	0	gene_id "ENSMUSG00000021311.10"; transcript_id "ENSMUST00000099856.6"; gene_type "protein_coding"; gene_name "Mtr"; transcript_type "protein_coding"; transcript_name "Mtr-201"; exon_number 21; exon_id "ENSMUSE00000618488.4"; level 2; protein_id "ENSMUSP00000097442.5"; transcript_support_level "1"; mgi_id "MGI:894292"; tag "NAGNAG_splice_site"; tag "basic"; tag "Ensembl_canonical"; tag "GENCODE_Primary"; tag "appris_principal_1"; tag "CCDS"; ccdsid "CCDS36591.1"; havana_gene "OTTMUSG00000066502.1"; havana_transcript "OTTMUST00000161551.1";
chr13	ENSEMBL_gcm37	exon	12227557	12227664	0.0990623705833894	-	.	gene_id "ENSMUSG00000021311.10"; transcript_id "ENSMUSG00000021311.10_tx_5"; exon_id "chr13_12227557_12227664_-"; exonnum "21"; txlen "4549";
chr13	HAVANA	exon	12230299	12230451	0	-	.	gene_id "ENSMUSG00000021311.10"; transcript_id "ENSMUST00000099856.6"; gene_type "protein_coding"; gene_name "Mtr"; transcript_type "protein_coding"; transcript_name "Mtr-201"; exon_number 20; exon_id "ENSMUSE00000618489.2"; level 2; protein_id "ENSMUSP00000097442.5"; transcript_support_level "1"; mgi_id "MGI:894292"; tag "NAGNAG_splice_site"; tag "basic"; tag "Ensembl_canonical"; tag "GENCODE_Primary"; tag "appris_principal_1"; tag "CCDS"; ccdsid "CCDS36591.1"; havana_gene "OTTMUSG00000066502.1"; havana_transcript "OTTMUST00000161551.1";
```
