## Supplementary material for "Significantly Improved Mouse and Rat Genome Annotation Using Sequence Read Archive RNA-seq Data": mouse_SRA_GENCODE_M37.gtf: mouse_SRA_GENCODE_M37.gtf (part 398 of 1572)

```
chr13	HAVANA	CDS	12230299	12230451	0	-	0	gene_id "ENSMUSG00000021311.10"; transcript_id "ENSMUST00000099856.6"; gene_type "protein_coding"; gene_name "Mtr"; transcript_type "protein_coding"; transcript_name "Mtr-201"; exon_number 20; exon_id "ENSMUSE00000618489.2"; level 2; protein_id "ENSMUSP00000097442.5"; transcript_support_level "1"; mgi_id "MGI:894292"; tag "NAGNAG_splice_site"; tag "basic"; tag "Ensembl_canonical"; tag "GENCODE_Primary"; tag "appris_principal_1"; tag "CCDS"; ccdsid "CCDS36591.1"; havana_gene "OTTMUSG00000066502.1"; havana_transcript "OTTMUST00000161551.1";
chr13	ENSEMBL_gcm37	exon	12230299	12230451	0.0990623705833894	-	.	gene_id "ENSMUSG00000021311.10"; transcript_id "ENSMUSG00000021311.10_tx_5"; exon_id "chr13_12230299_12230451_-"; exonnum "20"; txlen "4549";
chr13	HAVANA	exon	12231696	12231785	0	-	.	gene_id "ENSMUSG00000021311.10"; transcript_id "ENSMUST00000099856.6"; gene_type "protein_coding"; gene_name "Mtr"; transcript_type "protein_coding"; transcript_name "Mtr-201"; exon_number 19; exon_id "ENSMUSE00000618490.2"; level 2; protein_id "ENSMUSP00000097442.5"; transcript_support_level "1"; mgi_id "MGI:894292"; tag "NAGNAG_splice_site"; tag "basic"; tag "Ensembl_canonical"; tag "GENCODE_Primary"; tag "appris_principal_1"; tag "CCDS"; ccdsid "CCDS36591.1"; havana_gene "OTTMUSG00000066502.1"; havana_transcript "OTTMUST00000161551.1";
chr13	HAVANA	CDS	12231696	12231785	0	-	0	gene_id "ENSMUSG00000021311.10"; transcript_id "ENSMUST00000099856.6"; gene_type "protein_coding"; gene_name "Mtr"; transcript_type "protein_coding"; transcript_name "Mtr-201"; exon_number 19; exon_id "ENSMUSE00000618490.2"; level 2; protein_id "ENSMUSP00000097442.5"; transcript_support_level "1"; mgi_id "MGI:894292"; tag "NAGNAG_splice_site"; tag "basic"; tag "Ensembl_canonical"; tag "GENCODE_Primary"; tag "appris_principal_1"; tag "CCDS"; ccdsid "CCDS36591.1"; havana_gene "OTTMUSG00000066502.1"; havana_transcript "OTTMUST00000161551.1";
chr13	ENSEMBL_gcm37	exon	12231696	12231785	0.0990623705833894	-	.	gene_id "ENSMUSG00000021311.10"; transcript_id "ENSMUSG00000021311.10_tx_5"; exon_id "chr13_12231696_12231785_-"; exonnum "19"; txlen "4549";
chr13	HAVANA	exon	12231766	12231785	0	-	.	gene_id "ENSMUSG00000021311.10"; transcript_id "ENSMUST00000221290.2"; gene_type "protein_coding"; gene_name "Mtr"; transcript_type "nonsense_mediated_decay"; transcript_name "Mtr-204"; exon_number 18; exon_id "ENSMUSE00001416369.2"; level 2; protein_id "ENSMUSP00000152579.2"; transcript_support_level "1"; mgi_id "MGI:894292"; tag "NAGNAG_splice_site"; havana_gene "OTTMUSG00000066502.1"; havana_transcript "OTTMUST00000161554.1";
chr13	HAVANA	UTR	12231766	12231785	0	-	.	gene_id "ENSMUSG00000021311.10"; transcript_id "ENSMUST00000221290.2"; gene_type "protein_coding"; gene_name "Mtr"; transcript_type "nonsense_mediated_decay"; transcript_name "Mtr-204"; exon_number 18; exon_id "ENSMUSE00001416369.2"; level 2; protein_id "ENSMUSP00000152579.2"; transcript_support_level "1"; mgi_id "MGI:894292"; tag "NAGNAG_splice_site"; havana_gene "OTTMUSG00000066502.1"; havana_transcript "OTTMUST00000161554.1";
chr13	HAVANA	transcript	12231766	12272999	0	-	.	gene_id "ENSMUSG00000021311.10"; transcript_id "ENSMUST00000221290.2"; gene_type "protein_coding"; gene_name "Mtr"; transcript_type "nonsense_mediated_decay"; transcript_name "Mtr-204"; level 2; protein_id "ENSMUSP00000152579.2"; transcript_support_level "1"; mgi_id "MGI:894292"; tag "NAGNAG_splice_site"; havana_gene "OTTMUSG00000066502.1"; havana_transcript "OTTMUST00000161554.1";
chr13	HAVANA	exon	12236308	12236448	0	-	.	gene_id "ENSMUSG00000021311.10"; transcript_id "ENSMUST00000099856.6"; gene_type "protein_coding"; gene_name "Mtr"; transcript_type "protein_coding"; transcript_name "Mtr-201"; exon_number 18; exon_id "ENSMUSE00000618491.2"; level 2; protein_id "ENSMUSP00000097442.5"; transcript_support_level "1"; mgi_id "MGI:894292"; tag "NAGNAG_splice_site"; tag "basic"; tag "Ensembl_canonical"; tag "GENCODE_Primary"; tag "appris_principal_1"; tag "CCDS"; ccdsid "CCDS36591.1"; havana_gene "OTTMUSG00000066502.1"; havana_transcript "OTTMUST00000161551.1";
chr13	HAVANA	CDS	12236308	12236448	0	-	0	gene_id "ENSMUSG00000021311.10"; transcript_id "ENSMUST00000099856.6"; gene_type "protein_coding"; gene_name "Mtr"; transcript_type "protein_coding"; transcript_name "Mtr-201"; exon_number 18; exon_id "ENSMUSE00000618491.2"; level 2; protein_id "ENSMUSP00000097442.5"; transcript_support_level "1"; mgi_id "MGI:894292"; tag "NAGNAG_splice_site"; tag "basic"; tag "Ensembl_canonical"; tag "GENCODE_Primary"; tag "appris_principal_1"; tag "CCDS"; ccdsid "CCDS36591.1"; havana_gene "OTTMUSG00000066502.1"; havana_transcript "OTTMUST00000161551.1";
chr13	HAVANA	exon	12236308	12236448	0	-	.	gene_id "ENSMUSG00000021311.10"; transcript_id "ENSMUST00000221290.2"; gene_type "protein_coding"; gene_name "Mtr"; transcript_type "nonsense_mediated_decay"; transcript_name "Mtr-204"; exon_number 17; exon_id "ENSMUSE00001417483.2"; level 2; protein_id "ENSMUSP00000152579.2"; transcript_support_level "1"; mgi_id "MGI:894292"; tag "NAGNAG_splice_site"; havana_gene "OTTMUSG00000066502.1"; havana_transcript "OTTMUST00000161554.1";
chr13	HAVANA	UTR	12236308	12236448	0	-	.	gene_id "ENSMUSG00000021311.10"; transcript_id "ENSMUST00000221290.2"; gene_type "protein_coding"; gene_name "Mtr"; transcript_type "nonsense_mediated_decay"; transcript_name "Mtr-204"; exon_number 17; exon_id "ENSMUSE00001417483.2"; level 2; protein_id "ENSMUSP00000152579.2"; transcript_support_level "1"; mgi_id "MGI:894292"; tag "NAGNAG_splice_site"; havana_gene "OTTMUSG00000066502.1"; havana_transcript "OTTMUST00000161554.1";
chr13	ENSEMBL_gcm37	exon	12236308	12236448	0.0990623705833894	-	.	gene_id "ENSMUSG00000021311.10"; transcript_id "ENSMUSG00000021311.10_tx_5"; exon_id "chr13_12236308_12236448_-"; exonnum "18"; txlen "4549";
chr13	HAVANA	exon	12237041	12237157	0	-	.	gene_id "ENSMUSG00000021311.10"; transcript_id "ENSMUST00000099856.6"; gene_type "protein_coding"; gene_name "Mtr"; transcript_type "protein_coding"; transcript_name "Mtr-201"; exon_number 17; exon_id "ENSMUSE00000618492.2"; level 2; protein_id "ENSMUSP00000097442.5"; transcript_support_level "1"; mgi_id "MGI:894292"; tag "NAGNAG_splice_site"; tag "basic"; tag "Ensembl_canonical"; tag "GENCODE_Primary"; tag "appris_principal_1"; tag "CCDS"; ccdsid "CCDS36591.1"; havana_gene "OTTMUSG00000066502.1"; havana_transcript "OTTMUST00000161551.1";
chr13	HAVANA	CDS	12237041	12237157	0	-	0	gene_id "ENSMUSG00000021311.10"; transcript_id "ENSMUST00000099856.6"; gene_type "protein_coding"; gene_name "Mtr"; transcript_type "protein_coding"; transcript_name "Mtr-201"; exon_number 17; exon_id "ENSMUSE00000618492.2"; level 2; protein_id "ENSMUSP00000097442.5"; transcript_support_level "1"; mgi_id "MGI:894292"; tag "NAGNAG_splice_site"; tag "basic"; tag "Ensembl_canonical"; tag "GENCODE_Primary"; tag "appris_principal_1"; tag "CCDS"; ccdsid "CCDS36591.1"; havana_gene "OTTMUSG00000066502.1"; havana_transcript "OTTMUST00000161551.1";
chr13	HAVANA	exon	12237041	12237157	0	-	.	gene_id "ENSMUSG00000021311.10"; transcript_id "ENSMUST00000221290.2"; gene_type "protein_coding"; gene_name "Mtr"; transcript_type "nonsense_mediated_decay"; transcript_name "Mtr-204"; exon_number 16; exon_id "ENSMUSE00001421250.2"; level 2; protein_id "ENSMUSP00000152579.2"; transcript_support_level "1"; mgi_id "MGI:894292"; tag "NAGNAG_splice_site"; havana_gene "OTTMUSG00000066502.1"; havana_transcript "OTTMUST00000161554.1";
chr13	HAVANA	UTR	12237041	12237157	0	-	.	gene_id "ENSMUSG00000021311.10"; transcript_id "ENSMUST00000221290.2"; gene_type "protein_coding"; gene_name "Mtr"; transcript_type "nonsense_mediated_decay"; transcript_name "Mtr-204"; exon_number 16; exon_id "ENSMUSE00001421250.2"; level 2; protein_id "ENSMUSP00000152579.2"; transcript_support_level "1"; mgi_id "MGI:894292"; tag "NAGNAG_splice_site"; havana_gene "OTTMUSG00000066502.1"; havana_transcript "OTTMUST00000161554.1";
chr13	ENSEMBL_gcm37	exon	12237041	12237157	0.0990623705833894	-	.	gene_id "ENSMUSG00000021311.10"; transcript_id "ENSMUSG00000021311.10_tx_5"; exon_id "chr13_12237041_12237157_-"; exonnum "17"; txlen "4549";
chr13	HAVANA	exon	12240348	12240527	0	-	.	gene_id "ENSMUSG00000021311.10"; transcript_id "ENSMUST00000099856.6"; gene_type "protein_coding"; gene_name "Mtr"; transcript_type "protein_coding"; transcript_name "Mtr-201"; exon_number 16; exon_id "ENSMUSE00000618493.2"; level 2; protein_id "ENSMUSP00000097442.5"; transcript_support_level "1"; mgi_id "MGI:894292"; tag "NAGNAG_splice_site"; tag "basic"; tag "Ensembl_canonical"; tag "GENCODE_Primary"; tag "appris_principal_1"; tag "CCDS"; ccdsid "CCDS36591.1"; havana_gene "OTTMUSG00000066502.1"; havana_transcript "OTTMUST00000161551.1";
chr13	HAVANA	CDS	12240348	12240527	0	-	0	gene_id "ENSMUSG00000021311.10"; transcript_id "ENSMUST00000099856.6"; gene_type "protein_coding"; gene_name "Mtr"; transcript_type "protein_coding"; transcript_name "Mtr-201"; exon_number 16; exon_id "ENSMUSE00000618493.2"; level 2; protein_id "ENSMUSP00000097442.5"; transcript_support_level "1"; mgi_id "MGI:894292"; tag "NAGNAG_splice_site"; tag "basic"; tag "Ensembl_canonical"; tag "GENCODE_Primary"; tag "appris_principal_1"; tag "CCDS"; ccdsid "CCDS36591.1"; havana_gene "OTTMUSG00000066502.1"; havana_transcript "OTTMUST00000161551.1";
chr13	HAVANA	exon	12240348	12240527	0	-	.	gene_id "ENSMUSG00000021311.10"; transcript_id "ENSMUST00000221290.2"; gene_type "protein_coding"; gene_name "Mtr"; transcript_type "nonsense_mediated_decay"; transcript_name "Mtr-204"; exon_number 15; exon_id "ENSMUSE00001415158.2"; level 2; protein_id "ENSMUSP00000152579.2"; transcript_support_level "1"; mgi_id "MGI:894292"; tag "NAGNAG_splice_site"; havana_gene "OTTMUSG00000066502.1"; havana_transcript "OTTMUST00000161554.1";
chr13	HAVANA	UTR	12240348	12240527	0	-	.	gene_id "ENSMUSG00000021311.10"; transcript_id "ENSMUST00000221290.2"; gene_type "protein_coding"; gene_name "Mtr"; transcript_type "nonsense_mediated_decay"; transcript_name "Mtr-204"; exon_number 15; exon_id "ENSMUSE00001415158.2"; level 2; protein_id "ENSMUSP00000152579.2"; transcript_support_level "1"; mgi_id "MGI:894292"; tag "NAGNAG_splice_site"; havana_gene "OTTMUSG00000066502.1"; havana_transcript "OTTMUST00000161554.1";
chr13	ENSEMBL_gcm37	exon	12240348	12240527	0.0990623705833894	-	.	gene_id "ENSMUSG00000021311.10"; transcript_id "ENSMUSG00000021311.10_tx_5"; exon_id "chr13_12240348_12240527_-"; exonnum "16"; txlen "4549";
chr13	HAVANA	exon	12242570	12242755	0	-	.	gene_id "ENSMUSG00000021311.10"; transcript_id "ENSMUST00000099856.6"; gene_type "protein_coding"; gene_name "Mtr"; transcript_type "protein_coding"; transcript_name "Mtr-201"; exon_number 15; exon_id "ENSMUSE00000618494.2"; level 2; protein_id "ENSMUSP00000097442.5"; transcript_support_level "1"; mgi_id "MGI:894292"; tag "NAGNAG_splice_site"; tag "basic"; tag "Ensembl_canonical"; tag "GENCODE_Primary"; tag "appris_principal_1"; tag "CCDS"; ccdsid "CCDS36591.1"; havana_gene "OTTMUSG00000066502.1"; havana_transcript "OTTMUST00000161551.1";
chr13	HAVANA	CDS	12242570	12242755	0	-	0	gene_id "ENSMUSG00000021311.10"; transcript_id "ENSMUST00000099856.6"; gene_type "protein_coding"; gene_name "Mtr"; transcript_type "protein_coding"; transcript_name "Mtr-201"; exon_number 15; exon_id "ENSMUSE00000618494.2"; level 2; protein_id "ENSMUSP00000097442.5"; transcript_support_level "1"; mgi_id "MGI:894292"; tag "NAGNAG_splice_site"; tag "basic"; tag "Ensembl_canonical"; tag "GENCODE_Primary"; tag "appris_principal_1"; tag "CCDS"; ccdsid "CCDS36591.1"; havana_gene "OTTMUSG00000066502.1"; havana_transcript "OTTMUST00000161551.1";
chr13	HAVANA	exon	12242570	12242755	0	-	.	gene_id "ENSMUSG00000021311.10"; transcript_id "ENSMUST00000221290.2"; gene_type "protein_coding"; gene_name "Mtr"; transcript_type "nonsense_mediated_decay"; transcript_name "Mtr-204"; exon_number 14; exon_id "ENSMUSE00001417966.2"; level 2; protein_id "ENSMUSP00000152579.2"; transcript_support_level "1"; mgi_id "MGI:894292"; tag "NAGNAG_splice_site"; havana_gene "OTTMUSG00000066502.1"; havana_transcript "OTTMUST00000161554.1";
chr13	HAVANA	UTR	12242570	12242755	0	-	.	gene_id "ENSMUSG00000021311.10"; transcript_id "ENSMUST00000221290.2"; gene_type "protein_coding"; gene_name "Mtr"; transcript_type "nonsense_mediated_decay"; transcript_name "Mtr-204"; exon_number 14; exon_id "ENSMUSE00001417966.2"; level 2; protein_id "ENSMUSP00000152579.2"; transcript_support_level "1"; mgi_id "MGI:894292"; tag "NAGNAG_splice_site"; havana_gene "OTTMUSG00000066502.1"; havana_transcript "OTTMUST00000161554.1";
chr13	ENSEMBL_gcm37	exon	12242570	12242755	0.0990623705833894	-	.	gene_id "ENSMUSG00000021311.10"; transcript_id "ENSMUSG00000021311.10_tx_5"; exon_id "chr13_12242570_12242755_-"; exonnum "15"; txlen "4549";
chr13	HAVANA	exon	12245831	12245971	0	-	.	gene_id "ENSMUSG00000021311.10"; transcript_id "ENSMUST00000099856.6"; gene_type "protein_coding"; gene_name "Mtr"; transcript_type "protein_coding"; transcript_name "Mtr-201"; exon_number 14; exon_id "ENSMUSE00000618495.2"; level 2; protein_id "ENSMUSP00000097442.5"; transcript_support_level "1"; mgi_id "MGI:894292"; tag "NAGNAG_splice_site"; tag "basic"; tag "Ensembl_canonical"; tag "GENCODE_Primary"; tag "appris_principal_1"; tag "CCDS"; ccdsid "CCDS36591.1"; havana_gene "OTTMUSG00000066502.1"; havana_transcript "OTTMUST00000161551.1";
chr13	HAVANA	CDS	12245831	12245971	0	-	0	gene_id "ENSMUSG00000021311.10"; transcript_id "ENSMUST00000099856.6"; gene_type "protein_coding"; gene_name "Mtr"; transcript_type "protein_coding"; transcript_name "Mtr-201"; exon_number 14; exon_id "ENSMUSE00000618495.2"; level 2; protein_id "ENSMUSP00000097442.5"; transcript_support_level "1"; mgi_id "MGI:894292"; tag "NAGNAG_splice_site"; tag "basic"; tag "Ensembl_canonical"; tag "GENCODE_Primary"; tag "appris_principal_1"; tag "CCDS"; ccdsid "CCDS36591.1"; havana_gene "OTTMUSG00000066502.1"; havana_transcript "OTTMUST00000161551.1";
chr13	HAVANA	exon	12245831	12245971	0	-	.	gene_id "ENSMUSG00000021311.10"; transcript_id "ENSMUST00000221290.2"; gene_type "protein_coding"; gene_name "Mtr"; transcript_type "nonsense_mediated_decay"; transcript_name "Mtr-204"; exon_number 13; exon_id "ENSMUSE00001419096.2"; level 2; protein_id "ENSMUSP00000152579.2"; transcript_support_level "1"; mgi_id "MGI:894292"; tag "NAGNAG_splice_site"; havana_gene "OTTMUSG00000066502.1"; havana_transcript "OTTMUST00000161554.1";
chr13	HAVANA	UTR	12245831	12245971	0	-	.	gene_id "ENSMUSG00000021311.10"; transcript_id "ENSMUST00000221290.2"; gene_type "protein_coding"; gene_name "Mtr"; transcript_type "nonsense_mediated_decay"; transcript_name "Mtr-204"; exon_number 13; exon_id "ENSMUSE00001419096.2"; level 2; protein_id "ENSMUSP00000152579.2"; transcript_support_level "1"; mgi_id "MGI:894292"; tag "NAGNAG_splice_site"; havana_gene "OTTMUSG00000066502.1"; havana_transcript "OTTMUST00000161554.1";
chr13	ENSEMBL_gcm37	exon	12245831	12245971	0.0990623705833894	-	.	gene_id "ENSMUSG00000021311.10"; transcript_id "ENSMUSG00000021311.10_tx_5"; exon_id "chr13_12245831_12245971_-"; exonnum "14"; txlen "4549";
chr13	HAVANA	exon	12247788	12247900	0	-	.	gene_id "ENSMUSG00000021311.10"; transcript_id "ENSMUST00000099856.6"; gene_type "protein_coding"; gene_name "Mtr"; transcript_type "protein_coding"; transcript_name "Mtr-201"; exon_number 13; exon_id "ENSMUSE00000618496.2"; level 2; protein_id "ENSMUSP00000097442.5"; transcript_support_level "1"; mgi_id "MGI:894292"; tag "NAGNAG_splice_site"; tag "basic"; tag "Ensembl_canonical"; tag "GENCODE_Primary"; tag "appris_principal_1"; tag "CCDS"; ccdsid "CCDS36591.1"; havana_gene "OTTMUSG00000066502.1"; havana_transcript "OTTMUST00000161551.1";
chr13	HAVANA	CDS	12247788	12247900	0	-	2	gene_id "ENSMUSG00000021311.10"; transcript_id "ENSMUST00000099856.6"; gene_type "protein_coding"; gene_name "Mtr"; transcript_type "protein_coding"; transcript_name "Mtr-201"; exon_number 13; exon_id "ENSMUSE00000618496.2"; level 2; protein_id "ENSMUSP00000097442.5"; transcript_support_level "1"; mgi_id "MGI:894292"; tag "NAGNAG_splice_site"; tag "basic"; tag "Ensembl_canonical"; tag "GENCODE_Primary"; tag "appris_principal_1"; tag "CCDS"; ccdsid "CCDS36591.1"; havana_gene "OTTMUSG00000066502.1"; havana_transcript "OTTMUST00000161551.1";
chr13	HAVANA	exon	12247788	12247900	0	-	.	gene_id "ENSMUSG00000021311.10"; transcript_id "ENSMUST00000221290.2"; gene_type "protein_coding"; gene_name "Mtr"; transcript_type "nonsense_mediated_decay"; transcript_name "Mtr-204"; exon_number 12; exon_id "ENSMUSE00001418805.2"; level 2; protein_id "ENSMUSP00000152579.2"; transcript_support_level "1"; mgi_id "MGI:894292"; tag "NAGNAG_splice_site"; havana_gene "OTTMUSG00000066502.1"; havana_transcript "OTTMUST00000161554.1";
chr13	HAVANA	UTR	12247788	12247900	0	-	.	gene_id "ENSMUSG00000021311.10"; transcript_id "ENSMUST00000221290.2"; gene_type "protein_coding"; gene_name "Mtr"; transcript_type "nonsense_mediated_decay"; transcript_name "Mtr-204"; exon_number 12; exon_id "ENSMUSE00001418805.2"; level 2; protein_id "ENSMUSP00000152579.2"; transcript_support_level "1"; mgi_id "MGI:894292"; tag "NAGNAG_splice_site"; havana_gene "OTTMUSG00000066502.1"; havana_transcript "OTTMUST00000161554.1";
chr13	ENSEMBL_gcm37	exon	12247788	12247900	0.0990623705833894	-	.	gene_id "ENSMUSG00000021311.10"; transcript_id "ENSMUSG00000021311.10_tx_5"; exon_id "chr13_12247788_12247900_-"; exonnum "13"; txlen "4549";
chr13	HAVANA	exon	12250343	12250422	0	-	.	gene_id "ENSMUSG00000021311.10"; transcript_id "ENSMUST00000099856.6"; gene_type "protein_coding"; gene_name "Mtr"; transcript_type "protein_coding"; transcript_name "Mtr-201"; exon_number 12; exon_id "ENSMUSE00000618497.2"; level 2; protein_id "ENSMUSP00000097442.5"; transcript_support_level "1"; mgi_id "MGI:894292"; tag "NAGNAG_splice_site"; tag "basic"; tag "Ensembl_canonical"; tag "GENCODE_Primary"; tag "appris_principal_1"; tag "CCDS"; ccdsid "CCDS36591.1"; havana_gene "OTTMUSG00000066502.1"; havana_transcript "OTTMUST00000161551.1";
chr13	HAVANA	CDS	12250343	12250422	0	-	1	gene_id "ENSMUSG00000021311.10"; transcript_id "ENSMUST00000099856.6"; gene_type "protein_coding"; gene_name "Mtr"; transcript_type "protein_coding"; transcript_name "Mtr-201"; exon_number 12; exon_id "ENSMUSE00000618497.2"; level 2; protein_id "ENSMUSP00000097442.5"; transcript_support_level "1"; mgi_id "MGI:894292"; tag "NAGNAG_splice_site"; tag "basic"; tag "Ensembl_canonical"; tag "GENCODE_Primary"; tag "appris_principal_1"; tag "CCDS"; ccdsid "CCDS36591.1"; havana_gene "OTTMUSG00000066502.1"; havana_transcript "OTTMUST00000161551.1";
chr13	HAVANA	exon	12250343	12250422	0	-	.	gene_id "ENSMUSG00000021311.10"; transcript_id "ENSMUST00000221290.2"; gene_type "protein_coding"; gene_name "Mtr"; transcript_type "nonsense_mediated_decay"; transcript_name "Mtr-204"; exon_number 11; exon_id "ENSMUSE00001414297.2"; level 2; protein_id "ENSMUSP00000152579.2"; transcript_support_level "1"; mgi_id "MGI:894292"; tag "NAGNAG_splice_site"; havana_gene "OTTMUSG00000066502.1"; havana_transcript "OTTMUST00000161554.1";
chr13	HAVANA	UTR	12250343	12250422	0	-	.	gene_id "ENSMUSG00000021311.10"; transcript_id "ENSMUST00000221290.2"; gene_type "protein_coding"; gene_name "Mtr"; transcript_type "nonsense_mediated_decay"; transcript_name "Mtr-204"; exon_number 11; exon_id "ENSMUSE00001414297.2"; level 2; protein_id "ENSMUSP00000152579.2"; transcript_support_level "1"; mgi_id "MGI:894292"; tag "NAGNAG_splice_site"; havana_gene "OTTMUSG00000066502.1"; havana_transcript "OTTMUST00000161554.1";
chr13	ENSEMBL_gcm37	exon	12250343	12250422	0.0990623705833894	-	.	gene_id "ENSMUSG00000021311.10"; transcript_id "ENSMUSG00000021311.10_tx_5"; exon_id "chr13_12250343_12250422_-"; exonnum "12"; txlen "4549";
chr13	HAVANA	exon	12252867	12252934	0	-	.	gene_id "ENSMUSG00000021311.10"; transcript_id "ENSMUST00000099856.6"; gene_type "protein_coding"; gene_name "Mtr"; transcript_type "protein_coding"; transcript_name "Mtr-201"; exon_number 11; exon_id "ENSMUSE00000618498.2"; level 2; protein_id "ENSMUSP00000097442.5"; transcript_support_level "1"; mgi_id "MGI:894292"; tag "NAGNAG_splice_site"; tag "basic"; tag "Ensembl_canonical"; tag "GENCODE_Primary"; tag "appris_principal_1"; tag "CCDS"; ccdsid "CCDS36591.1"; havana_gene "OTTMUSG00000066502.1"; havana_transcript "OTTMUST00000161551.1";
chr13	HAVANA	CDS	12252867	12252934	0	-	0	gene_id "ENSMUSG00000021311.10"; transcript_id "ENSMUST00000099856.6"; gene_type "protein_coding"; gene_name "Mtr"; transcript_type "protein_coding"; transcript_name "Mtr-201"; exon_number 11; exon_id "ENSMUSE00000618498.2"; level 2; protein_id "ENSMUSP00000097442.5"; transcript_support_level "1"; mgi_id "MGI:894292"; tag "NAGNAG_splice_site"; tag "basic"; tag "Ensembl_canonical"; tag "GENCODE_Primary"; tag "appris_principal_1"; tag "CCDS"; ccdsid "CCDS36591.1"; havana_gene "OTTMUSG00000066502.1"; havana_transcript "OTTMUST00000161551.1";
chr13	HAVANA	exon	12252867	12252934	0	-	.	gene_id "ENSMUSG00000021311.10"; transcript_id "ENSMUST00000221290.2"; gene_type "protein_coding"; gene_name "Mtr"; transcript_type "nonsense_mediated_decay"; transcript_name "Mtr-204"; exon_number 10; exon_id "ENSMUSE00001413592.2"; level 2; protein_id "ENSMUSP00000152579.2"; transcript_support_level "1"; mgi_id "MGI:894292"; tag "NAGNAG_splice_site"; havana_gene "OTTMUSG00000066502.1"; havana_transcript "OTTMUST00000161554.1";
chr13	HAVANA	UTR	12252867	12252934	0	-	.	gene_id "ENSMUSG00000021311.10"; transcript_id "ENSMUST00000221290.2"; gene_type "protein_coding"; gene_name "Mtr"; transcript_type "nonsense_mediated_decay"; transcript_name "Mtr-204"; exon_number 10; exon_id "ENSMUSE00001413592.2"; level 2; protein_id "ENSMUSP00000152579.2"; transcript_support_level "1"; mgi_id "MGI:894292"; tag "NAGNAG_splice_site"; havana_gene "OTTMUSG00000066502.1"; havana_transcript "OTTMUST00000161554.1";
chr13	ENSEMBL_gcm37	exon	12252867	12252934	0.0990623705833894	-	.	gene_id "ENSMUSG00000021311.10"; transcript_id "ENSMUSG00000021311.10_tx_5"; exon_id "chr13_12252867_12252934_-"; exonnum "11"; txlen "4549";
chr13	HAVANA	exon	12254535	12254596	0	-	.	gene_id "ENSMUSG00000021311.10"; transcript_id "ENSMUST00000099856.6"; gene_type "protein_coding"; gene_name "Mtr"; transcript_type "protein_coding"; transcript_name "Mtr-201"; exon_number 10; exon_id "ENSMUSE00000618499.2"; level 2; protein_id "ENSMUSP00000097442.5"; transcript_support_level "1"; mgi_id "MGI:894292"; tag "NAGNAG_splice_site"; tag "basic"; tag "Ensembl_canonical"; tag "GENCODE_Primary"; tag "appris_principal_1"; tag "CCDS"; ccdsid "CCDS36591.1"; havana_gene "OTTMUSG00000066502.1"; havana_transcript "OTTMUST00000161551.1";
chr13	HAVANA	CDS	12254535	12254596	0	-	2	gene_id "ENSMUSG00000021311.10"; transcript_id "ENSMUST00000099856.6"; gene_type "protein_coding"; gene_name "Mtr"; transcript_type "protein_coding"; transcript_name "Mtr-201"; exon_number 10; exon_id "ENSMUSE00000618499.2"; level 2; protein_id "ENSMUSP00000097442.5"; transcript_support_level "1"; mgi_id "MGI:894292"; tag "NAGNAG_splice_site"; tag "basic"; tag "Ensembl_canonical"; tag "GENCODE_Primary"; tag "appris_principal_1"; tag "CCDS"; ccdsid "CCDS36591.1"; havana_gene "OTTMUSG00000066502.1"; havana_transcript "OTTMUST00000161551.1";
chr13	HAVANA	exon	12254535	12254596	0	-	.	gene_id "ENSMUSG00000021311.10"; transcript_id "ENSMUST00000221290.2"; gene_type "protein_coding"; gene_name "Mtr"; transcript_type "nonsense_mediated_decay"; transcript_name "Mtr-204"; exon_number 9; exon_id "ENSMUSE00001421251.2"; level 2; protein_id "ENSMUSP00000152579.2"; transcript_support_level "1"; mgi_id "MGI:894292"; tag "NAGNAG_splice_site"; havana_gene "OTTMUSG00000066502.1"; havana_transcript "OTTMUST00000161554.1";
chr13	HAVANA	UTR	12254535	12254596	0	-	.	gene_id "ENSMUSG00000021311.10"; transcript_id "ENSMUST00000221290.2"; gene_type "protein_coding"; gene_name "Mtr"; transcript_type "nonsense_mediated_decay"; transcript_name "Mtr-204"; exon_number 9; exon_id "ENSMUSE00001421251.2"; level 2; protein_id "ENSMUSP00000152579.2"; transcript_support_level "1"; mgi_id "MGI:894292"; tag "NAGNAG_splice_site"; havana_gene "OTTMUSG00000066502.1"; havana_transcript "OTTMUST00000161554.1";
chr13	ENSEMBL_gcm37	exon	12254535	12254596	0.0990623705833894	-	.	gene_id "ENSMUSG00000021311.10"; transcript_id "ENSMUSG00000021311.10_tx_5"; exon_id "chr13_12254535_12254596_-"; exonnum "10"; txlen "4549";
chr13	HAVANA	UTR	12256451	12256543	0	-	.	gene_id "ENSMUSG00000021311.10"; transcript_id "ENSMUST00000221290.2"; gene_type "protein_coding"; gene_name "Mtr"; transcript_type "nonsense_mediated_decay"; transcript_name "Mtr-204"; exon_number 8; exon_id "ENSMUSE00001417988.2"; level 2; protein_id "ENSMUSP00000152579.2"; transcript_support_level "1"; mgi_id "MGI:894292"; tag "NAGNAG_splice_site"; havana_gene "OTTMUSG00000066502.1"; havana_transcript "OTTMUST00000161554.1";
chr13	HAVANA	exon	12256451	12256551	0	-	.	gene_id "ENSMUSG00000021311.10"; transcript_id "ENSMUST00000099856.6"; gene_type "protein_coding"; gene_name "Mtr"; transcript_type "protein_coding"; transcript_name "Mtr-201"; exon_number 9; exon_id "ENSMUSE00000618500.2"; level 2; protein_id "ENSMUSP00000097442.5"; transcript_support_level "1"; mgi_id "MGI:894292"; tag "NAGNAG_splice_site"; tag "basic"; tag "Ensembl_canonical"; tag "GENCODE_Primary"; tag "appris_principal_1"; tag "CCDS"; ccdsid "CCDS36591.1"; havana_gene "OTTMUSG00000066502.1"; havana_transcript "OTTMUST00000161551.1";
chr13	HAVANA	CDS	12256451	12256551	0	-	1	gene_id "ENSMUSG00000021311.10"; transcript_id "ENSMUST00000099856.6"; gene_type "protein_coding"; gene_name "Mtr"; transcript_type "protein_coding"; transcript_name "Mtr-201"; exon_number 9; exon_id "ENSMUSE00000618500.2"; level 2; protein_id "ENSMUSP00000097442.5"; transcript_support_level "1"; mgi_id "MGI:894292"; tag "NAGNAG_splice_site"; tag "basic"; tag "Ensembl_canonical"; tag "GENCODE_Primary"; tag "appris_principal_1"; tag "CCDS"; ccdsid "CCDS36591.1"; havana_gene "OTTMUSG00000066502.1"; havana_transcript "OTTMUST00000161551.1";
chr13	HAVANA	exon	12256451	12256551	0	-	.	gene_id "ENSMUSG00000021311.10"; transcript_id "ENSMUST00000221290.2"; gene_type "protein_coding"; gene_name "Mtr"; transcript_type "nonsense_mediated_decay"; transcript_name "Mtr-204"; exon_number 8; exon_id "ENSMUSE00001417988.2"; level 2; protein_id "ENSMUSP00000152579.2"; transcript_support_level "1"; mgi_id "MGI:894292"; tag "NAGNAG_splice_site"; havana_gene "OTTMUSG00000066502.1"; havana_transcript "OTTMUST00000161554.1";
chr13	ENSEMBL_gcm37	exon	12256451	12256551	0.0990623705833894	-	.	gene_id "ENSMUSG00000021311.10"; transcript_id "ENSMUSG00000021311.10_tx_5"; exon_id "chr13_12256451_12256551_-"; exonnum "9"; txlen "4549";
chr13	HAVANA	stop_codon	12256541	12256543	0	-	0	gene_id "ENSMUSG00000021311.10"; transcript_id "ENSMUST00000221290.2"; gene_type "protein_coding"; gene_name "Mtr"; transcript_type "nonsense_mediated_decay"; transcript_name "Mtr-204"; exon_number 8; exon_id "ENSMUSE00001417988.2"; level 2; protein_id "ENSMUSP00000152579.2"; transcript_support_level "1"; mgi_id "MGI:894292"; tag "NAGNAG_splice_site"; havana_gene "OTTMUSG00000066502.1"; havana_transcript "OTTMUST00000161554.1";
chr13	HAVANA	CDS	12256544	12256551	0	-	2	gene_id "ENSMUSG00000021311.10"; transcript_id "ENSMUST00000221290.2"; gene_type "protein_coding"; gene_name "Mtr"; transcript_type "nonsense_mediated_decay"; transcript_name "Mtr-204"; exon_number 8; exon_id "ENSMUSE00001417988.2"; level 2; protein_id "ENSMUSP00000152579.2"; transcript_support_level "1"; mgi_id "MGI:894292"; tag "NAGNAG_splice_site"; havana_gene "OTTMUSG00000066502.1"; havana_transcript "OTTMUST00000161554.1";
chr13	HAVANA	exon	12258821	12258915	0	-	.	gene_id "ENSMUSG00000021311.10"; transcript_id "ENSMUST00000099856.6"; gene_type "protein_coding"; gene_name "Mtr"; transcript_type "protein_coding"; transcript_name "Mtr-201"; exon_number 8; exon_id "ENSMUSE00000618501.2"; level 2; protein_id "ENSMUSP00000097442.5"; transcript_support_level "1"; mgi_id "MGI:894292"; tag "NAGNAG_splice_site"; tag "basic"; tag "Ensembl_canonical"; tag "GENCODE_Primary"; tag "appris_principal_1"; tag "CCDS"; ccdsid "CCDS36591.1"; havana_gene "OTTMUSG00000066502.1"; havana_transcript "OTTMUST00000161551.1";
chr13	HAVANA	CDS	12258821	12258915	0	-	0	gene_id "ENSMUSG00000021311.10"; transcript_id "ENSMUST00000099856.6"; gene_type "protein_coding"; gene_name "Mtr"; transcript_type "protein_coding"; transcript_name "Mtr-201"; exon_number 8; exon_id "ENSMUSE00000618501.2"; level 2; protein_id "ENSMUSP00000097442.5"; transcript_support_level "1"; mgi_id "MGI:894292"; tag "NAGNAG_splice_site"; tag "basic"; tag "Ensembl_canonical"; tag "GENCODE_Primary"; tag "appris_principal_1"; tag "CCDS"; ccdsid "CCDS36591.1"; havana_gene "OTTMUSG00000066502.1"; havana_transcript "OTTMUST00000161551.1";
chr13	HAVANA	exon	12258821	12258915	0	-	.	gene_id "ENSMUSG00000021311.10"; transcript_id "ENSMUST00000221290.2"; gene_type "protein_coding"; gene_name "Mtr"; transcript_type "nonsense_mediated_decay"; transcript_name "Mtr-204"; exon_number 7; exon_id "ENSMUSE00001415464.2"; level 2; protein_id "ENSMUSP00000152579.2"; transcript_support_level "1"; mgi_id "MGI:894292"; tag "NAGNAG_splice_site"; havana_gene "OTTMUSG00000066502.1"; havana_transcript "OTTMUST00000161554.1";
chr13	HAVANA	CDS	12258821	12258915	0	-	1	gene_id "ENSMUSG00000021311.10"; transcript_id "ENSMUST00000221290.2"; gene_type "protein_coding"; gene_name "Mtr"; transcript_type "nonsense_mediated_decay"; transcript_name "Mtr-204"; exon_number 7; exon_id "ENSMUSE00001415464.2"; level 2; protein_id "ENSMUSP00000152579.2"; transcript_support_level "1"; mgi_id "MGI:894292"; tag "NAGNAG_splice_site"; havana_gene "OTTMUSG00000066502.1"; havana_transcript "OTTMUST00000161554.1";
chr13	ENSEMBL_gcm37	exon	12258821	12258915	0.0990623705833894	-	.	gene_id "ENSMUSG00000021311.10"; transcript_id "ENSMUSG00000021311.10_tx_5"; exon_id "chr13_12258821_12258915_-"; exonnum "8"; txlen "4549";
chr13	HAVANA	exon	12259441	12259503	0	-	.	gene_id "ENSMUSG00000021311.10"; transcript_id "ENSMUST00000099856.6"; gene_type "protein_coding"; gene_name "Mtr"; transcript_type "protein_coding"; transcript_name "Mtr-201"; exon_number 7; exon_id "ENSMUSE00000618502.2"; level 2; protein_id "ENSMUSP00000097442.5"; transcript_support_level "1"; mgi_id "MGI:894292"; tag "NAGNAG_splice_site"; tag "basic"; tag "Ensembl_canonical"; tag "GENCODE_Primary"; tag "appris_principal_1"; tag "CCDS"; ccdsid "CCDS36591.1"; havana_gene "OTTMUSG00000066502.1"; havana_transcript "OTTMUST00000161551.1";
chr13	HAVANA	CDS	12259441	12259503	0	-	0	gene_id "ENSMUSG00000021311.10"; transcript_id "ENSMUST00000099856.6"; gene_type "protein_coding"; gene_name "Mtr"; transcript_type "protein_coding"; transcript_name "Mtr-201"; exon_number 7; exon_id "ENSMUSE00000618502.2"; level 2; protein_id "ENSMUSP00000097442.5"; transcript_support_level "1"; mgi_id "MGI:894292"; tag "NAGNAG_splice_site"; tag "basic"; tag "Ensembl_canonical"; tag "GENCODE_Primary"; tag "appris_principal_1"; tag "CCDS"; ccdsid "CCDS36591.1"; havana_gene "OTTMUSG00000066502.1"; havana_transcript "OTTMUST00000161551.1";
chr13	HAVANA	exon	12259441	12259503	0	-	.	gene_id "ENSMUSG00000021311.10"; transcript_id "ENSMUST00000221290.2"; gene_type "protein_coding"; gene_name "Mtr"; transcript_type "nonsense_mediated_decay"; transcript_name "Mtr-204"; exon_number 6; exon_id "ENSMUSE00001419601.2"; level 2; protein_id "ENSMUSP00000152579.2"; transcript_support_level "1"; mgi_id "MGI:894292"; tag "NAGNAG_splice_site"; havana_gene "OTTMUSG00000066502.1"; havana_transcript "OTTMUST00000161554.1";
chr13	HAVANA	CDS	12259441	12259503	0	-	1	gene_id "ENSMUSG00000021311.10"; transcript_id "ENSMUST00000221290.2"; gene_type "protein_coding"; gene_name "Mtr"; transcript_type "nonsense_mediated_decay"; transcript_name "Mtr-204"; exon_number 6; exon_id "ENSMUSE00001419601.2"; level 2; protein_id "ENSMUSP00000152579.2"; transcript_support_level "1"; mgi_id "MGI:894292"; tag "NAGNAG_splice_site"; havana_gene "OTTMUSG00000066502.1"; havana_transcript "OTTMUST00000161554.1";
chr13	ENSEMBL_gcm37	exon	12259441	12259503	0.0990623705833894	-	.	gene_id "ENSMUSG00000021311.10"; transcript_id "ENSMUSG00000021311.10_tx_5"; exon_id "chr13_12259441_12259503_-"; exonnum "7"; txlen "4549";
chr13	HAVANA	exon	12262205	12262311	0	-	.	gene_id "ENSMUSG00000021311.10"; transcript_id "ENSMUST00000099856.6"; gene_type "protein_coding"; gene_name "Mtr"; transcript_type "protein_coding"; transcript_name "Mtr-201"; exon_number 6; exon_id "ENSMUSE00000618503.2"; level 2; protein_id "ENSMUSP00000097442.5"; transcript_support_level "1"; mgi_id "MGI:894292"; tag "NAGNAG_splice_site"; tag "basic"; tag "Ensembl_canonical"; tag "GENCODE_Primary"; tag "appris_principal_1"; tag "CCDS"; ccdsid "CCDS36591.1"; havana_gene "OTTMUSG00000066502.1"; havana_transcript "OTTMUST00000161551.1";
chr13	HAVANA	CDS	12262205	12262311	0	-	2	gene_id "ENSMUSG00000021311.10"; transcript_id "ENSMUST00000099856.6"; gene_type "protein_coding"; gene_name "Mtr"; transcript_type "protein_coding"; transcript_name "Mtr-201"; exon_number 6; exon_id "ENSMUSE00000618503.2"; level 2; protein_id "ENSMUSP00000097442.5"; transcript_support_level "1"; mgi_id "MGI:894292"; tag "NAGNAG_splice_site"; tag "basic"; tag "Ensembl_canonical"; tag "GENCODE_Primary"; tag "appris_principal_1"; tag "CCDS"; ccdsid "CCDS36591.1"; havana_gene "OTTMUSG00000066502.1"; havana_transcript "OTTMUST00000161551.1";
chr13	HAVANA	exon	12262205	12262311	0	-	.	gene_id "ENSMUSG00000021311.10"; transcript_id "ENSMUST00000221290.2"; gene_type "protein_coding"; gene_name "Mtr"; transcript_type "nonsense_mediated_decay"; transcript_name "Mtr-204"; exon_number 5; exon_id "ENSMUSE00001421502.2"; level 2; protein_id "ENSMUSP00000152579.2"; transcript_support_level "1"; mgi_id "MGI:894292"; tag "NAGNAG_splice_site"; havana_gene "OTTMUSG00000066502.1"; havana_transcript "OTTMUST00000161554.1";
chr13	HAVANA	CDS	12262205	12262311	0	-	0	gene_id "ENSMUSG00000021311.10"; transcript_id "ENSMUST00000221290.2"; gene_type "protein_coding"; gene_name "Mtr"; transcript_type "nonsense_mediated_decay"; transcript_name "Mtr-204"; exon_number 5; exon_id "ENSMUSE00001421502.2"; level 2; protein_id "ENSMUSP00000152579.2"; transcript_support_level "1"; mgi_id "MGI:894292"; tag "NAGNAG_splice_site"; havana_gene "OTTMUSG00000066502.1"; havana_transcript "OTTMUST00000161554.1";
chr13	ENSEMBL_gcm37	exon	12262205	12262311	0.0990623705833894	-	.	gene_id "ENSMUSG00000021311.10"; transcript_id "ENSMUSG00000021311.10_tx_5"; exon_id "chr13_12262205_12262311_-"; exonnum "6"; txlen "4549";
chr13	HAVANA	exon	12262779	12262871	0	-	.	gene_id "ENSMUSG00000021311.10"; transcript_id "ENSMUST00000099856.6"; gene_type "protein_coding"; gene_name "Mtr"; transcript_type "protein_coding"; transcript_name "Mtr-201"; exon_number 5; exon_id "ENSMUSE00000618504.2"; level 2; protein_id "ENSMUSP00000097442.5"; transcript_support_level "1"; mgi_id "MGI:894292"; tag "NAGNAG_splice_site"; tag "basic"; tag "Ensembl_canonical"; tag "GENCODE_Primary"; tag "appris_principal_1"; tag "CCDS"; ccdsid "CCDS36591.1"; havana_gene "OTTMUSG00000066502.1"; havana_transcript "OTTMUST00000161551.1";
chr13	HAVANA	CDS	12262779	12262871	0	-	2	gene_id "ENSMUSG00000021311.10"; transcript_id "ENSMUST00000099856.6"; gene_type "protein_coding"; gene_name "Mtr"; transcript_type "protein_coding"; transcript_name "Mtr-201"; exon_number 5; exon_id "ENSMUSE00000618504.2"; level 2; protein_id "ENSMUSP00000097442.5"; transcript_support_level "1"; mgi_id "MGI:894292"; tag "NAGNAG_splice_site"; tag "basic"; tag "Ensembl_canonical"; tag "GENCODE_Primary"; tag "appris_principal_1"; tag "CCDS"; ccdsid "CCDS36591.1"; havana_gene "OTTMUSG00000066502.1"; havana_transcript "OTTMUST00000161551.1";
chr13	HAVANA	exon	12262779	12262871	0	-	.	gene_id "ENSMUSG00000021311.10"; transcript_id "ENSMUST00000221290.2"; gene_type "protein_coding"; gene_name "Mtr"; transcript_type "nonsense_mediated_decay"; transcript_name "Mtr-204"; exon_number 4; exon_id "ENSMUSE00001420429.2"; level 2; protein_id "ENSMUSP00000152579.2"; transcript_support_level "1"; mgi_id "MGI:894292"; tag "NAGNAG_splice_site"; havana_gene "OTTMUSG00000066502.1"; havana_transcript "OTTMUST00000161554.1";
chr13	HAVANA	CDS	12262779	12262871	0	-	0	gene_id "ENSMUSG00000021311.10"; transcript_id "ENSMUST00000221290.2"; gene_type "protein_coding"; gene_name "Mtr"; transcript_type "nonsense_mediated_decay"; transcript_name "Mtr-204"; exon_number 4; exon_id "ENSMUSE00001420429.2"; level 2; protein_id "ENSMUSP00000152579.2"; transcript_support_level "1"; mgi_id "MGI:894292"; tag "NAGNAG_splice_site"; havana_gene "OTTMUSG00000066502.1"; havana_transcript "OTTMUST00000161554.1";
chr13	ENSEMBL_gcm37	exon	12262779	12262871	0.0990623705833894	-	.	gene_id "ENSMUSG00000021311.10"; transcript_id "ENSMUSG00000021311.10_tx_5"; exon_id "chr13_12262779_12262871_-"; exonnum "5"; txlen "4549";
chr13	HAVANA	exon	12264731	12264800	0	-	.	gene_id "ENSMUSG00000021311.10"; transcript_id "ENSMUST00000099856.6"; gene_type "protein_coding"; gene_name "Mtr"; transcript_type "protein_coding"; transcript_name "Mtr-201"; exon_number 4; exon_id "ENSMUSE00000618505.2"; level 2; protein_id "ENSMUSP00000097442.5"; transcript_support_level "1"; mgi_id "MGI:894292"; tag "NAGNAG_splice_site"; tag "basic"; tag "Ensembl_canonical"; tag "GENCODE_Primary"; tag "appris_principal_1"; tag "CCDS"; ccdsid "CCDS36591.1"; havana_gene "OTTMUSG00000066502.1"; havana_transcript "OTTMUST00000161551.1";
chr13	HAVANA	CDS	12264731	12264800	0	-	0	gene_id "ENSMUSG00000021311.10"; transcript_id "ENSMUST00000099856.6"; gene_type "protein_coding"; gene_name "Mtr"; transcript_type "protein_coding"; transcript_name "Mtr-201"; exon_number 4; exon_id "ENSMUSE00000618505.2"; level 2; protein_id "ENSMUSP00000097442.5"; transcript_support_level "1"; mgi_id "MGI:894292"; tag "NAGNAG_splice_site"; tag "basic"; tag "Ensembl_canonical"; tag "GENCODE_Primary"; tag "appris_principal_1"; tag "CCDS"; ccdsid "CCDS36591.1"; havana_gene "OTTMUSG00000066502.1"; havana_transcript "OTTMUST00000161551.1";
chr13	ENSEMBL_gcm37	exon	12264731	12264800	0.0990623705833894	-	.	gene_id "ENSMUSG00000021311.10"; transcript_id "ENSMUSG00000021311.10_tx_5"; exon_id "chr13_12264731_12264800_-"; exonnum "4"; txlen "4549";
chr13	HAVANA	exon	12265488	12265577	0	-	.	gene_id "ENSMUSG00000021311.10"; transcript_id "ENSMUST00000099856.6"; gene_type "protein_coding"; gene_name "Mtr"; transcript_type "protein_coding"; transcript_name "Mtr-201"; exon_number 3; exon_id "ENSMUSE00000618506.2"; level 2; protein_id "ENSMUSP00000097442.5"; transcript_support_level "1"; mgi_id "MGI:894292"; tag "NAGNAG_splice_site"; tag "basic"; tag "Ensembl_canonical"; tag "GENCODE_Primary"; tag "appris_principal_1"; tag "CCDS"; ccdsid "CCDS36591.1"; havana_gene "OTTMUSG00000066502.1"; havana_transcript "OTTMUST00000161551.1";
chr13	HAVANA	CDS	12265488	12265577	0	-	0	gene_id "ENSMUSG00000021311.10"; transcript_id "ENSMUST00000099856.6"; gene_type "protein_coding"; gene_name "Mtr"; transcript_type "protein_coding"; transcript_name "Mtr-201"; exon_number 3; exon_id "ENSMUSE00000618506.2"; level 2; protein_id "ENSMUSP00000097442.5"; transcript_support_level "1"; mgi_id "MGI:894292"; tag "NAGNAG_splice_site"; tag "basic"; tag "Ensembl_canonical"; tag "GENCODE_Primary"; tag "appris_principal_1"; tag "CCDS"; ccdsid "CCDS36591.1"; havana_gene "OTTMUSG00000066502.1"; havana_transcript "OTTMUST00000161551.1";
chr13	HAVANA	exon	12265488	12265577	0	-	.	gene_id "ENSMUSG00000021311.10"; transcript_id "ENSMUST00000221290.2"; gene_type "protein_coding"; gene_name "Mtr"; transcript_type "nonsense_mediated_decay"; transcript_name "Mtr-204"; exon_number 3; exon_id "ENSMUSE00000618506.2"; level 2; protein_id "ENSMUSP00000152579.2"; transcript_support_level "1"; mgi_id "MGI:894292"; tag "NAGNAG_splice_site"; havana_gene "OTTMUSG00000066502.1"; havana_transcript "OTTMUST00000161554.1";
chr13	HAVANA	CDS	12265488	12265577	0	-	0	gene_id "ENSMUSG00000021311.10"; transcript_id "ENSMUST00000221290.2"; gene_type "protein_coding"; gene_name "Mtr"; transcript_type "nonsense_mediated_decay"; transcript_name "Mtr-204"; exon_number 3; exon_id "ENSMUSE00000618506.2"; level 2; protein_id "ENSMUSP00000152579.2"; transcript_support_level "1"; mgi_id "MGI:894292"; tag "NAGNAG_splice_site"; havana_gene "OTTMUSG00000066502.1"; havana_transcript "OTTMUST00000161554.1";
chr13	ENSEMBL_gcm37	exon	12265488	12265577	0.0990623705833894	-	.	gene_id "ENSMUSG00000021311.10"; transcript_id "ENSMUSG00000021311.10_tx_5"; exon_id "chr13_12265488_12265577_-"; exonnum "3"; txlen "4549";
chr13	HAVANA	CDS	12268650	12268859	0	-	0	gene_id "ENSMUSG00000021311.10"; transcript_id "ENSMUST00000099856.6"; gene_type "protein_coding"; gene_name "Mtr"; transcript_type "protein_coding"; transcript_name "Mtr-201"; exon_number 2; exon_id "ENSMUSE00000643778.2"; level 2; protein_id "ENSMUSP00000097442.5"; transcript_support_level "1"; mgi_id "MGI:894292"; tag "NAGNAG_splice_site"; tag "basic"; tag "Ensembl_canonical"; tag "GENCODE_Primary"; tag "appris_principal_1"; tag "CCDS"; ccdsid "CCDS36591.1"; havana_gene "OTTMUSG00000066502.1"; havana_transcript "OTTMUST00000161551.1";
chr13	HAVANA	CDS	12268650	12268859	0	-	0	gene_id "ENSMUSG00000021311.10"; transcript_id "ENSMUST00000221290.2"; gene_type "protein_coding"; gene_name "Mtr"; transcript_type "nonsense_mediated_decay"; transcript_name "Mtr-204"; exon_number 2; exon_id "ENSMUSE00000643778.2"; level 2; protein_id "ENSMUSP00000152579.2"; transcript_support_level "1"; mgi_id "MGI:894292"; tag "NAGNAG_splice_site"; havana_gene "OTTMUSG00000066502.1"; havana_transcript "OTTMUST00000161554.1";
chr13	HAVANA	exon	12268650	12268864	0	-	.	gene_id "ENSMUSG00000021311.10"; transcript_id "ENSMUST00000099856.6"; gene_type "protein_coding"; gene_name "Mtr"; transcript_type "protein_coding"; transcript_name "Mtr-201"; exon_number 2; exon_id "ENSMUSE00000643778.2"; level 2; protein_id "ENSMUSP00000097442.5"; transcript_support_level "1"; mgi_id "MGI:894292"; tag "NAGNAG_splice_site"; tag "basic"; tag "Ensembl_canonical"; tag "GENCODE_Primary"; tag "appris_principal_1"; tag "CCDS"; ccdsid "CCDS36591.1"; havana_gene "OTTMUSG00000066502.1"; havana_transcript "OTTMUST00000161551.1";
chr13	HAVANA	exon	12268650	12268864	0	-	.	gene_id "ENSMUSG00000021311.10"; transcript_id "ENSMUST00000221290.2"; gene_type "protein_coding"; gene_name "Mtr"; transcript_type "nonsense_mediated_decay"; transcript_name "Mtr-204"; exon_number 2; exon_id "ENSMUSE00000643778.2"; level 2; protein_id "ENSMUSP00000152579.2"; transcript_support_level "1"; mgi_id "MGI:894292"; tag "NAGNAG_splice_site"; havana_gene "OTTMUSG00000066502.1"; havana_transcript "OTTMUST00000161554.1";
chr13	ENSEMBL_gcm37	exon	12268650	12268864	0.0990623705833894	-	.	gene_id "ENSMUSG00000021311.10"; transcript_id "ENSMUSG00000021311.10_tx_5"; exon_id "chr13_12268650_12268864_-"; exonnum "2"; txlen "4549";
chr13	HAVANA	start_codon	12268857	12268859	0	-	0	gene_id "ENSMUSG00000021311.10"; transcript_id "ENSMUST00000099856.6"; gene_type "protein_coding"; gene_name "Mtr"; transcript_type "protein_coding"; transcript_name "Mtr-201"; exon_number 2; exon_id "ENSMUSE00000643778.2"; level 2; protein_id "ENSMUSP00000097442.5"; transcript_support_level "1"; mgi_id "MGI:894292"; tag "NAGNAG_splice_site"; tag "basic"; tag "Ensembl_canonical"; tag "GENCODE_Primary"; tag "appris_principal_1"; tag "CCDS"; ccdsid "CCDS36591.1"; havana_gene "OTTMUSG00000066502.1"; havana_transcript "OTTMUST00000161551.1";
chr13	HAVANA	start_codon	12268857	12268859	0	-	0	gene_id "ENSMUSG00000021311.10"; transcript_id "ENSMUST00000221290.2"; gene_type "protein_coding"; gene_name "Mtr"; transcript_type "nonsense_mediated_decay"; transcript_name "Mtr-204"; exon_number 2; exon_id "ENSMUSE00000643778.2"; level 2; protein_id "ENSMUSP00000152579.2"; transcript_support_level "1"; mgi_id "MGI:894292"; tag "NAGNAG_splice_site"; havana_gene "OTTMUSG00000066502.1"; havana_transcript "OTTMUST00000161554.1";
chr13	HAVANA	UTR	12268860	12268864	0	-	.	gene_id "ENSMUSG00000021311.10"; transcript_id "ENSMUST00000099856.6"; gene_type "protein_coding"; gene_name "Mtr"; transcript_type "protein_coding"; transcript_name "Mtr-201"; exon_number 2; exon_id "ENSMUSE00000643778.2"; level 2; protein_id "ENSMUSP00000097442.5"; transcript_support_level "1"; mgi_id "MGI:894292"; tag "NAGNAG_splice_site"; tag "basic"; tag "Ensembl_canonical"; tag "GENCODE_Primary"; tag "appris_principal_1"; tag "CCDS"; ccdsid "CCDS36591.1"; havana_gene "OTTMUSG00000066502.1"; havana_transcript "OTTMUST00000161551.1";
chr13	HAVANA	UTR	12268860	12268864	0	-	.	gene_id "ENSMUSG00000021311.10"; transcript_id "ENSMUST00000221290.2"; gene_type "protein_coding"; gene_name "Mtr"; transcript_type "nonsense_mediated_decay"; transcript_name "Mtr-204"; exon_number 2; exon_id "ENSMUSE00000643778.2"; level 2; protein_id "ENSMUSP00000152579.2"; transcript_support_level "1"; mgi_id "MGI:894292"; tag "NAGNAG_splice_site"; havana_gene "OTTMUSG00000066502.1"; havana_transcript "OTTMUST00000161554.1";
chr13	HAVANA	exon	12272748	12272981	0	-	.	gene_id "ENSMUSG00000021311.10"; transcript_id "ENSMUST00000099856.6"; gene_type "protein_coding"; gene_name "Mtr"; transcript_type "protein_coding"; transcript_name "Mtr-201"; exon_number 1; exon_id "ENSMUSE00001416355.2"; level 2; protein_id "ENSMUSP00000097442.5"; transcript_support_level "1"; mgi_id "MGI:894292"; tag "NAGNAG_splice_site"; tag "basic"; tag "Ensembl_canonical"; tag "GENCODE_Primary"; tag "appris_principal_1"; tag "CCDS"; ccdsid "CCDS36591.1"; havana_gene "OTTMUSG00000066502.1"; havana_transcript "OTTMUST00000161551.1";
chr13	HAVANA	UTR	12272748	12272981	0	-	.	gene_id "ENSMUSG00000021311.10"; transcript_id "ENSMUST00000099856.6"; gene_type "protein_coding"; gene_name "Mtr"; transcript_type "protein_coding"; transcript_name "Mtr-201"; exon_number 1; exon_id "ENSMUSE00001416355.2"; level 2; protein_id "ENSMUSP00000097442.5"; transcript_support_level "1"; mgi_id "MGI:894292"; tag "NAGNAG_splice_site"; tag "basic"; tag "Ensembl_canonical"; tag "GENCODE_Primary"; tag "appris_principal_1"; tag "CCDS"; ccdsid "CCDS36591.1"; havana_gene "OTTMUSG00000066502.1"; havana_transcript "OTTMUST00000161551.1";
chr13	ENSEMBL_gcm37	exon	12272748	12272981	0.0990623705833894	-	.	gene_id "ENSMUSG00000021311.10"; transcript_id "ENSMUSG00000021311.10_tx_5"; exon_id "chr13_12272748_12272981_-"; exonnum "1"; txlen "4549";
chr13	HAVANA	exon	12272748	12272999	0	-	.	gene_id "ENSMUSG00000021311.10"; transcript_id "ENSMUST00000221290.2"; gene_type "protein_coding"; gene_name "Mtr"; transcript_type "nonsense_mediated_decay"; transcript_name "Mtr-204"; exon_number 1; exon_id "ENSMUSE00000643779.5"; level 2; protein_id "ENSMUSP00000152579.2"; transcript_support_level "1"; mgi_id "MGI:894292"; tag "NAGNAG_splice_site"; havana_gene "OTTMUSG00000066502.1"; havana_transcript "OTTMUST00000161554.1";
chr13	HAVANA	UTR	12272748	12272999	0	-	.	gene_id "ENSMUSG00000021311.10"; transcript_id "ENSMUST00000221290.2"; gene_type "protein_coding"; gene_name "Mtr"; transcript_type "nonsense_mediated_decay"; transcript_name "Mtr-204"; exon_number 1; exon_id "ENSMUSE00000643779.5"; level 2; protein_id "ENSMUSP00000152579.2"; transcript_support_level "1"; mgi_id "MGI:894292"; tag "NAGNAG_splice_site"; havana_gene "OTTMUSG00000066502.1"; havana_transcript "OTTMUST00000161554.1";
chr13	HAVANA	gene	12274679	12275156	0	-	.	gene_id "ENSMUSG00000113036.2"; gene_type "processed_pseudogene"; gene_name "Gm47021"; level 2; mgi_id "MGI:6095708"; havana_gene "OTTMUSG00000066545.1";
chr13	HAVANA	transcript	12274679	12275156	0	-	.	gene_id "ENSMUSG00000113036.2"; transcript_id "ENSMUST00000221517.2"; gene_type "processed_pseudogene"; gene_name "Gm47021"; transcript_type "processed_pseudogene"; transcript_name "Gm47021-201"; level 2; transcript_support_level "NA"; mgi_id "MGI:6095708"; ont "PGO:0000004"; tag "basic"; tag "Ensembl_canonical"; tag "GENCODE_Primary"; havana_gene "OTTMUSG00000066545.1"; havana_transcript "OTTMUST00000161630.1";
chr13	HAVANA	exon	12274679	12275156	0	-	.	gene_id "ENSMUSG00000113036.2"; transcript_id "ENSMUST00000221517.2"; gene_type "processed_pseudogene"; gene_name "Gm47021"; transcript_type "processed_pseudogene"; transcript_name "Gm47021-201"; exon_number 1; exon_id "ENSMUSE00001418626.2"; level 2; transcript_support_level "NA"; mgi_id "MGI:6095708"; ont "PGO:0000004"; tag "basic"; tag "Ensembl_canonical"; tag "GENCODE_Primary"; havana_gene "OTTMUSG00000066545.1"; havana_transcript "OTTMUST00000161630.1";
chr13	HAVANA	UTR	12284312	12284382	0	-	.	gene_id "ENSMUSG00000052374.17"; transcript_id "ENSMUST00000064204.14"; gene_type "protein_coding"; gene_name "Actn2"; transcript_type "protein_coding"; transcript_name "Actn2-201"; exon_number 21; exon_id "ENSMUSE00000406318.9"; level 2; protein_id "ENSMUSP00000067708.8"; transcript_support_level "1"; mgi_id "MGI:109192"; tag "basic"; tag "Ensembl_canonical"; tag "GENCODE_Primary"; tag "appris_principal_1"; tag "CCDS"; ccdsid "CCDS26239.1"; havana_gene "OTTMUSG00000017028.1"; havana_transcript "OTTMUST00000041266.1";
chr13	HAVANA	exon	12284312	12284538	0	-	.	gene_id "ENSMUSG00000052374.17"; transcript_id "ENSMUST00000064204.14"; gene_type "protein_coding"; gene_name "Actn2"; transcript_type "protein_coding"; transcript_name "Actn2-201"; exon_number 21; exon_id "ENSMUSE00000406318.9"; level 2; protein_id "ENSMUSP00000067708.8"; transcript_support_level "1"; mgi_id "MGI:109192"; tag "basic"; tag "Ensembl_canonical"; tag "GENCODE_Primary"; tag "appris_principal_1"; tag "CCDS"; ccdsid "CCDS26239.1"; havana_gene "OTTMUSG00000017028.1"; havana_transcript "OTTMUST00000041266.1";
chr13	HAVANA	gene	12284312	12355641	0	-	.	gene_id "ENSMUSG00000052374.17"; gene_type "protein_coding"; gene_name "Actn2"; level 2; mgi_id "MGI:109192"; havana_gene "OTTMUSG00000017028.1";
chr13	HAVANA	transcript	12284312	12355641	0	-	.	gene_id "ENSMUSG00000052374.17"; transcript_id "ENSMUST00000064204.14"; gene_type "protein_coding"; gene_name "Actn2"; transcript_type "protein_coding"; transcript_name "Actn2-201"; level 2; protein_id "ENSMUSP00000067708.8"; transcript_support_level "1"; mgi_id "MGI:109192"; tag "basic"; tag "Ensembl_canonical"; tag "GENCODE_Primary"; tag "appris_principal_1"; tag "CCDS"; ccdsid "CCDS26239.1"; havana_gene "OTTMUSG00000017028.1"; havana_transcript "OTTMUST00000041266.1";
chr13	ENSEMBL	UTR	12284321	12284382	0	-	.	gene_id "ENSMUSG00000052374.17"; transcript_id "ENSMUST00000168193.8"; gene_type "protein_coding"; gene_name "Actn2"; transcript_type "protein_coding"; transcript_name "Actn2-203"; exon_number 22; exon_id "ENSMUSE00000897574.2"; level 3; protein_id "ENSMUSP00000129609.2"; transcript_support_level "5"; mgi_id "MGI:109192"; tag "basic"; tag "appris_principal_1"; tag "CCDS"; ccdsid "CCDS26239.1"; havana_gene "OTTMUSG00000017028.1";
chr13	ENSEMBL	exon	12284321	12284538	0	-	.	gene_id "ENSMUSG00000052374.17"; transcript_id "ENSMUST00000168193.8"; gene_type "protein_coding"; gene_name "Actn2"; transcript_type "protein_coding"; transcript_name "Actn2-203"; exon_number 22; exon_id "ENSMUSE00000897574.2"; level 3; protein_id "ENSMUSP00000129609.2"; transcript_support_level "5"; mgi_id "MGI:109192"; tag "basic"; tag "appris_principal_1"; tag "CCDS"; ccdsid "CCDS26239.1"; havana_gene "OTTMUSG00000017028.1";
chr13	ENSEMBL_gcm37	exon	12284321	12284538	0.0420924431831907	-	.	gene_id "ENSMUSG00000052374.17"; transcript_id "ENSMUSG00000052374.17_tx_2"; exon_id "chr13_12284321_12284538_-"; exonnum "21"; txlen "2655";
chr13	ENSEMBL	transcript	12284321	12355605	0	-	.	gene_id "ENSMUSG00000052374.17"; transcript_id "ENSMUST00000168193.8"; gene_type "protein_coding"; gene_name "Actn2"; transcript_type "protein_coding"; transcript_name "Actn2-203"; level 3; protein_id "ENSMUSP00000129609.2"; transcript_support_level "5"; mgi_id "MGI:109192"; tag "basic"; tag "appris_principal_1"; tag "CCDS"; ccdsid "CCDS26239.1"; havana_gene "OTTMUSG00000017028.1";
chr13	HAVANA	exon	12284364	12284538	0	-	.	gene_id "ENSMUSG00000052374.17"; transcript_id "ENSMUST00000222034.2"; gene_type "protein_coding"; gene_name "Actn2"; transcript_type "protein_coding_CDS_not_defined"; transcript_name "Actn2-205"; exon_number 4; exon_id "ENSMUSE00001414942.2"; level 2; transcript_support_level "3"; mgi_id "MGI:109192"; havana_gene "OTTMUSG00000017028.1"; havana_transcript "OTTMUST00000161555.1";
chr13	HAVANA	transcript	12284364	12288982	0	-	.	gene_id "ENSMUSG00000052374.17"; transcript_id "ENSMUST00000222034.2"; gene_type "protein_coding"; gene_name "Actn2"; transcript_type "protein_coding_CDS_not_defined"; transcript_name "Actn2-205"; level 2; transcript_support_level "3"; mgi_id "MGI:109192"; havana_gene "OTTMUSG00000017028.1"; havana_transcript "OTTMUST00000161555.1";
chr13	HAVANA	stop_codon	12284380	12284382	0	-	0	gene_id "ENSMUSG00000052374.17"; transcript_id "ENSMUST00000064204.14"; gene_type "protein_coding"; gene_name "Actn2"; transcript_type "protein_coding"; transcript_name "Actn2-201"; exon_number 21; exon_id "ENSMUSE00000406318.9"; level 2; protein_id "ENSMUSP00000067708.8"; transcript_support_level "1"; mgi_id "MGI:109192"; tag "basic"; tag "Ensembl_canonical"; tag "GENCODE_Primary"; tag "appris_principal_1"; tag "CCDS"; ccdsid "CCDS26239.1"; havana_gene "OTTMUSG00000017028.1"; havana_transcript "OTTMUST00000041266.1";
chr13	ENSEMBL	stop_codon	12284380	12284382	0	-	0	gene_id "ENSMUSG00000052374.17"; transcript_id "ENSMUST00000168193.8"; gene_type "protein_coding"; gene_name "Actn2"; transcript_type "protein_coding"; transcript_name "Actn2-203"; exon_number 22; exon_id "ENSMUSE00000897574.2"; level 3; protein_id "ENSMUSP00000129609.2"; transcript_support_level "5"; mgi_id "MGI:109192"; tag "basic"; tag "appris_principal_1"; tag "CCDS"; ccdsid "CCDS26239.1"; havana_gene "OTTMUSG00000017028.1";
chr13	HAVANA	CDS	12284383	12284538	0	-	0	gene_id "ENSMUSG00000052374.17"; transcript_id "ENSMUST00000064204.14"; gene_type "protein_coding"; gene_name "Actn2"; transcript_type "protein_coding"; transcript_name "Actn2-201"; exon_number 21; exon_id "ENSMUSE00000406318.9"; level 2; protein_id "ENSMUSP00000067708.8"; transcript_support_level "1"; mgi_id "MGI:109192"; tag "basic"; tag "Ensembl_canonical"; tag "GENCODE_Primary"; tag "appris_principal_1"; tag "CCDS"; ccdsid "CCDS26239.1"; havana_gene "OTTMUSG00000017028.1"; havana_transcript "OTTMUST00000041266.1";
chr13	ENSEMBL	CDS	12284383	12284538	0	-	0	gene_id "ENSMUSG00000052374.17"; transcript_id "ENSMUST00000168193.8"; gene_type "protein_coding"; gene_name "Actn2"; transcript_type "protein_coding"; transcript_name "Actn2-203"; exon_number 22; exon_id "ENSMUSE00000897574.2"; level 3; protein_id "ENSMUSP00000129609.2"; transcript_support_level "5"; mgi_id "MGI:109192"; tag "basic"; tag "appris_principal_1"; tag "CCDS"; ccdsid "CCDS26239.1"; havana_gene "OTTMUSG00000017028.1";
chr13	HAVANA	exon	12285664	12285822	0	-	.	gene_id "ENSMUSG00000052374.17"; transcript_id "ENSMUST00000064204.14"; gene_type "protein_coding"; gene_name "Actn2"; transcript_type "protein_coding"; transcript_name "Actn2-201"; exon_number 20; exon_id "ENSMUSE00000571885.2"; level 2; protein_id "ENSMUSP00000067708.8"; transcript_support_level "1"; mgi_id "MGI:109192"; tag "basic"; tag "Ensembl_canonical"; tag "GENCODE_Primary"; tag "appris_principal_1"; tag "CCDS"; ccdsid "CCDS26239.1"; havana_gene "OTTMUSG00000017028.1"; havana_transcript "OTTMUST00000041266.1";
chr13	HAVANA	CDS	12285664	12285822	0	-	0	gene_id "ENSMUSG00000052374.17"; transcript_id "ENSMUST00000064204.14"; gene_type "protein_coding"; gene_name "Actn2"; transcript_type "protein_coding"; transcript_name "Actn2-201"; exon_number 20; exon_id "ENSMUSE00000571885.2"; level 2; protein_id "ENSMUSP00000067708.8"; transcript_support_level "1"; mgi_id "MGI:109192"; tag "basic"; tag "Ensembl_canonical"; tag "GENCODE_Primary"; tag "appris_principal_1"; tag "CCDS"; ccdsid "CCDS26239.1"; havana_gene "OTTMUSG00000017028.1"; havana_transcript "OTTMUST00000041266.1";
chr13	ENSEMBL	exon	12285664	12285822	0	-	.	gene_id "ENSMUSG00000052374.17"; transcript_id "ENSMUST00000168193.8"; gene_type "protein_coding"; gene_name "Actn2"; transcript_type "protein_coding"; transcript_name "Actn2-203"; exon_number 21; exon_id "ENSMUSE00000571885.2"; level 3; protein_id "ENSMUSP00000129609.2"; transcript_support_level "5"; mgi_id "MGI:109192"; tag "basic"; tag "appris_principal_1"; tag "CCDS"; ccdsid "CCDS26239.1"; havana_gene "OTTMUSG00000017028.1";
chr13	ENSEMBL	CDS	12285664	12285822	0	-	0	gene_id "ENSMUSG00000052374.17"; transcript_id "ENSMUST00000168193.8"; gene_type "protein_coding"; gene_name "Actn2"; transcript_type "protein_coding"; transcript_name "Actn2-203"; exon_number 21; exon_id "ENSMUSE00000571885.2"; level 3; protein_id "ENSMUSP00000129609.2"; transcript_support_level "5"; mgi_id "MGI:109192"; tag "basic"; tag "appris_principal_1"; tag "CCDS"; ccdsid "CCDS26239.1"; havana_gene "OTTMUSG00000017028.1";
chr13	HAVANA	exon	12285664	12285822	0	-	.	gene_id "ENSMUSG00000052374.17"; transcript_id "ENSMUST00000222034.2"; gene_type "protein_coding"; gene_name "Actn2"; transcript_type "protein_coding_CDS_not_defined"; transcript_name "Actn2-205"; exon_number 3; exon_id "ENSMUSE00001414687.2"; level 2; transcript_support_level "3"; mgi_id "MGI:109192"; havana_gene "OTTMUSG00000017028.1"; havana_transcript "OTTMUST00000161555.1";
chr13	ENSEMBL_gcm37	exon	12285664	12285822	0.0420924431831907	-	.	gene_id "ENSMUSG00000052374.17"; transcript_id "ENSMUSG00000052374.17_tx_2"; exon_id "chr13_12285664_12285822_-"; exonnum "20"; txlen "2655";
chr13	HAVANA	exon	12287585	12287650	0	-	.	gene_id "ENSMUSG00000052374.17"; transcript_id "ENSMUST00000064204.14"; gene_type "protein_coding"; gene_name "Actn2"; transcript_type "protein_coding"; transcript_name "Actn2-201"; exon_number 19; exon_id "ENSMUSE00000116672.4"; level 2; protein_id "ENSMUSP00000067708.8"; transcript_support_level "1"; mgi_id "MGI:109192"; tag "basic"; tag "Ensembl_canonical"; tag "GENCODE_Primary"; tag "appris_principal_1"; tag "CCDS"; ccdsid "CCDS26239.1"; havana_gene "OTTMUSG00000017028.1"; havana_transcript "OTTMUST00000041266.1";
chr13	HAVANA	CDS	12287585	12287650	0	-	0	gene_id "ENSMUSG00000052374.17"; transcript_id "ENSMUST00000064204.14"; gene_type "protein_coding"; gene_name "Actn2"; transcript_type "protein_coding"; transcript_name "Actn2-201"; exon_number 19; exon_id "ENSMUSE00000116672.4"; level 2; protein_id "ENSMUSP00000067708.8"; transcript_support_level "1"; mgi_id "MGI:109192"; tag "basic"; tag "Ensembl_canonical"; tag "GENCODE_Primary"; tag "appris_principal_1"; tag "CCDS"; ccdsid "CCDS26239.1"; havana_gene "OTTMUSG00000017028.1"; havana_transcript "OTTMUST00000041266.1";
chr13	ENSEMBL	exon	12287585	12287650	0	-	.	gene_id "ENSMUSG00000052374.17"; transcript_id "ENSMUST00000168193.8"; gene_type "protein_coding"; gene_name "Actn2"; transcript_type "protein_coding"; transcript_name "Actn2-203"; exon_number 20; exon_id "ENSMUSE00000116672.4"; level 3; protein_id "ENSMUSP00000129609.2"; transcript_support_level "5"; mgi_id "MGI:109192"; tag "basic"; tag "appris_principal_1"; tag "CCDS"; ccdsid "CCDS26239.1"; havana_gene "OTTMUSG00000017028.1";
chr13	ENSEMBL	CDS	12287585	12287650	0	-	0	gene_id "ENSMUSG00000052374.17"; transcript_id "ENSMUST00000168193.8"; gene_type "protein_coding"; gene_name "Actn2"; transcript_type "protein_coding"; transcript_name "Actn2-203"; exon_number 20; exon_id "ENSMUSE00000116672.4"; level 3; protein_id "ENSMUSP00000129609.2"; transcript_support_level "5"; mgi_id "MGI:109192"; tag "basic"; tag "appris_principal_1"; tag "CCDS"; ccdsid "CCDS26239.1"; havana_gene "OTTMUSG00000017028.1";
chr13	HAVANA	exon	12287585	12287650	0	-	.	gene_id "ENSMUSG00000052374.17"; transcript_id "ENSMUST00000222034.2"; gene_type "protein_coding"; gene_name "Actn2"; transcript_type "protein_coding_CDS_not_defined"; transcript_name "Actn2-205"; exon_number 2; exon_id "ENSMUSE00001415354.2"; level 2; transcript_support_level "3"; mgi_id "MGI:109192"; havana_gene "OTTMUSG00000017028.1"; havana_transcript "OTTMUST00000161555.1";
chr13	ENSEMBL_gcm37	exon	12287585	12287650	0.0420924431831907	-	.	gene_id "ENSMUSG00000052374.17"; transcript_id "ENSMUSG00000052374.17_tx_2"; exon_id "chr13_12287585_12287650_-"; exonnum "19"; txlen "2655";
chr13	HAVANA	exon	12288882	12288982	0	-	.	gene_id "ENSMUSG00000052374.17"; transcript_id "ENSMUST00000222034.2"; gene_type "protein_coding"; gene_name "Actn2"; transcript_type "protein_coding_CDS_not_defined"; transcript_name "Actn2-205"; exon_number 1; exon_id "ENSMUSE00001415558.2"; level 2; transcript_support_level "3"; mgi_id "MGI:109192"; havana_gene "OTTMUSG00000017028.1"; havana_transcript "OTTMUST00000161555.1";
chr13	HAVANA	exon	12289964	12290110	0	-	.	gene_id "ENSMUSG00000052374.17"; transcript_id "ENSMUST00000064204.14"; gene_type "protein_coding"; gene_name "Actn2"; transcript_type "protein_coding"; transcript_name "Actn2-201"; exon_number 18; exon_id "ENSMUSE00000571886.2"; level 2; protein_id "ENSMUSP00000067708.8"; transcript_support_level "1"; mgi_id "MGI:109192"; tag "basic"; tag "Ensembl_canonical"; tag "GENCODE_Primary"; tag "appris_principal_1"; tag "CCDS"; ccdsid "CCDS26239.1"; havana_gene "OTTMUSG00000017028.1"; havana_transcript "OTTMUST00000041266.1";
chr13	HAVANA	CDS	12289964	12290110	0	-	0	gene_id "ENSMUSG00000052374.17"; transcript_id "ENSMUST00000064204.14"; gene_type "protein_coding"; gene_name "Actn2"; transcript_type "protein_coding"; transcript_name "Actn2-201"; exon_number 18; exon_id "ENSMUSE00000571886.2"; level 2; protein_id "ENSMUSP00000067708.8"; transcript_support_level "1"; mgi_id "MGI:109192"; tag "basic"; tag "Ensembl_canonical"; tag "GENCODE_Primary"; tag "appris_principal_1"; tag "CCDS"; ccdsid "CCDS26239.1"; havana_gene "OTTMUSG00000017028.1"; havana_transcript "OTTMUST00000041266.1";
chr13	ENSEMBL	exon	12289964	12290110	0	-	.	gene_id "ENSMUSG00000052374.17"; transcript_id "ENSMUST00000168193.8"; gene_type "protein_coding"; gene_name "Actn2"; transcript_type "protein_coding"; transcript_name "Actn2-203"; exon_number 19; exon_id "ENSMUSE00000571886.2"; level 3; protein_id "ENSMUSP00000129609.2"; transcript_support_level "5"; mgi_id "MGI:109192"; tag "basic"; tag "appris_principal_1"; tag "CCDS"; ccdsid "CCDS26239.1"; havana_gene "OTTMUSG00000017028.1";
chr13	ENSEMBL	CDS	12289964	12290110	0	-	0	gene_id "ENSMUSG00000052374.17"; transcript_id "ENSMUST00000168193.8"; gene_type "protein_coding"; gene_name "Actn2"; transcript_type "protein_coding"; transcript_name "Actn2-203"; exon_number 19; exon_id "ENSMUSE00000571886.2"; level 3; protein_id "ENSMUSP00000129609.2"; transcript_support_level "5"; mgi_id "MGI:109192"; tag "basic"; tag "appris_principal_1"; tag "CCDS"; ccdsid "CCDS26239.1"; havana_gene "OTTMUSG00000017028.1";
chr13	HAVANA	exon	12289964	12290110	0	-	.	gene_id "ENSMUSG00000052374.17"; transcript_id "ENSMUST00000221162.3"; gene_type "protein_coding"; gene_name "Actn2"; transcript_type "protein_coding"; transcript_name "Actn2-204"; exon_number 5; exon_id "ENSMUSE00000571886.2"; level 2; protein_id "ENSMUSP00000152121.3"; transcript_support_level "5"; mgi_id "MGI:109192"; tag "mRNA_start_NF"; tag "mRNA_end_NF"; tag "cds_start_NF"; tag "cds_end_NF"; tag "not_organism_supported"; havana_gene "OTTMUSG00000017028.1"; havana_transcript "OTTMUST00000161556.1";
chr13	HAVANA	CDS	12289964	12290110	0	-	0	gene_id "ENSMUSG00000052374.17"; transcript_id "ENSMUST00000221162.3"; gene_type "protein_coding"; gene_name "Actn2"; transcript_type "protein_coding"; transcript_name "Actn2-204"; exon_number 5; exon_id "ENSMUSE00000571886.2"; level 2; protein_id "ENSMUSP00000152121.3"; transcript_support_level "5"; mgi_id "MGI:109192"; tag "mRNA_start_NF"; tag "mRNA_end_NF"; tag "cds_start_NF"; tag "cds_end_NF"; tag "not_organism_supported"; havana_gene "OTTMUSG00000017028.1"; havana_transcript "OTTMUST00000161556.1";
chr13	ENSEMBL_gcm37	exon	12289964	12290110	0.0420924431831907	-	.	gene_id "ENSMUSG00000052374.17"; transcript_id "ENSMUSG00000052374.17_tx_2"; exon_id "chr13_12289964_12290110_-"; exonnum "18"; txlen "2655";
chr13	HAVANA	transcript	12289964	12297433	0	-	.	gene_id "ENSMUSG00000052374.17"; transcript_id "ENSMUST00000221162.3"; gene_type "protein_coding"; gene_name "Actn2"; transcript_type "protein_coding"; transcript_name "Actn2-204"; level 2; protein_id "ENSMUSP00000152121.3"; transcript_support_level "5"; mgi_id "MGI:109192"; tag "mRNA_start_NF"; tag "mRNA_end_NF"; tag "cds_start_NF"; tag "cds_end_NF"; tag "not_organism_supported"; havana_gene "OTTMUSG00000017028.1"; havana_transcript "OTTMUST00000161556.1";
chr13	HAVANA	exon	12291249	12291320	0	-	.	gene_id "ENSMUSG00000052374.17"; transcript_id "ENSMUST00000221162.3"; gene_type "protein_coding"; gene_name "Actn2"; transcript_type "protein_coding"; transcript_name "Actn2-204"; exon_number 4; exon_id "ENSMUSE00001413541.2"; level 2; protein_id "ENSMUSP00000152121.3"; transcript_support_level "5"; mgi_id "MGI:109192"; tag "mRNA_start_NF"; tag "mRNA_end_NF"; tag "cds_start_NF"; tag "cds_end_NF"; tag "not_organism_supported"; havana_gene "OTTMUSG00000017028.1"; havana_transcript "OTTMUST00000161556.1";
chr13	HAVANA	CDS	12291249	12291320	0	-	0	gene_id "ENSMUSG00000052374.17"; transcript_id "ENSMUST00000221162.3"; gene_type "protein_coding"; gene_name "Actn2"; transcript_type "protein_coding"; transcript_name "Actn2-204"; exon_number 4; exon_id "ENSMUSE00001413541.2"; level 2; protein_id "ENSMUSP00000152121.3"; transcript_support_level "5"; mgi_id "MGI:109192"; tag "mRNA_start_NF"; tag "mRNA_end_NF"; tag "cds_start_NF"; tag "cds_end_NF"; tag "not_organism_supported"; havana_gene "OTTMUSG00000017028.1"; havana_transcript "OTTMUST00000161556.1";
chr13	HAVANA	exon	12291249	12291428	0	-	.	gene_id "ENSMUSG00000052374.17"; transcript_id "ENSMUST00000064204.14"; gene_type "protein_coding"; gene_name "Actn2"; transcript_type "protein_coding"; transcript_name "Actn2-201"; exon_number 17; exon_id "ENSMUSE00000571887.2"; level 2; protein_id "ENSMUSP00000067708.8"; transcript_support_level "1"; mgi_id "MGI:109192"; tag "basic"; tag "Ensembl_canonical"; tag "GENCODE_Primary"; tag "appris_principal_1"; tag "CCDS"; ccdsid "CCDS26239.1"; havana_gene "OTTMUSG00000017028.1"; havana_transcript "OTTMUST00000041266.1";
chr13	HAVANA	CDS	12291249	12291428	0	-	0	gene_id "ENSMUSG00000052374.17"; transcript_id "ENSMUST00000064204.14"; gene_type "protein_coding"; gene_name "Actn2"; transcript_type "protein_coding"; transcript_name "Actn2-201"; exon_number 17; exon_id "ENSMUSE00000571887.2"; level 2; protein_id "ENSMUSP00000067708.8"; transcript_support_level "1"; mgi_id "MGI:109192"; tag "basic"; tag "Ensembl_canonical"; tag "GENCODE_Primary"; tag "appris_principal_1"; tag "CCDS"; ccdsid "CCDS26239.1"; havana_gene "OTTMUSG00000017028.1"; havana_transcript "OTTMUST00000041266.1";
chr13	ENSEMBL	exon	12291249	12291428	0	-	.	gene_id "ENSMUSG00000052374.17"; transcript_id "ENSMUST00000168193.8"; gene_type "protein_coding"; gene_name "Actn2"; transcript_type "protein_coding"; transcript_name "Actn2-203"; exon_number 18; exon_id "ENSMUSE00000571887.2"; level 3; protein_id "ENSMUSP00000129609.2"; transcript_support_level "5"; mgi_id "MGI:109192"; tag "basic"; tag "appris_principal_1"; tag "CCDS"; ccdsid "CCDS26239.1"; havana_gene "OTTMUSG00000017028.1";
chr13	ENSEMBL	CDS	12291249	12291428	0	-	0	gene_id "ENSMUSG00000052374.17"; transcript_id "ENSMUST00000168193.8"; gene_type "protein_coding"; gene_name "Actn2"; transcript_type "protein_coding"; transcript_name "Actn2-203"; exon_number 18; exon_id "ENSMUSE00000571887.2"; level 3; protein_id "ENSMUSP00000129609.2"; transcript_support_level "5"; mgi_id "MGI:109192"; tag "basic"; tag "appris_principal_1"; tag "CCDS"; ccdsid "CCDS26239.1"; havana_gene "OTTMUSG00000017028.1";
chr13	ENSEMBL_gcm37	exon	12291249	12291428	0.0420924431831907	-	.	gene_id "ENSMUSG00000052374.17"; transcript_id "ENSMUSG00000052374.17_tx_2"; exon_id "chr13_12291249_12291428_-"; exonnum "17"; txlen "2655";
chr13	HAVANA	exon	12292285	12292419	0	-	.	gene_id "ENSMUSG00000052374.17"; transcript_id "ENSMUST00000064204.14"; gene_type "protein_coding"; gene_name "Actn2"; transcript_type "protein_coding"; transcript_name "Actn2-201"; exon_number 16; exon_id "ENSMUSE00000298054.4"; level 2; protein_id "ENSMUSP00000067708.8"; transcript_support_level "1"; mgi_id "MGI:109192"; tag "basic"; tag "Ensembl_canonical"; tag "GENCODE_Primary"; tag "appris_principal_1"; tag "CCDS"; ccdsid "CCDS26239.1"; havana_gene "OTTMUSG00000017028.1"; havana_transcript "OTTMUST00000041266.1";
chr13	HAVANA	CDS	12292285	12292419	0	-	0	gene_id "ENSMUSG00000052374.17"; transcript_id "ENSMUST00000064204.14"; gene_type "protein_coding"; gene_name "Actn2"; transcript_type "protein_coding"; transcript_name "Actn2-201"; exon_number 16; exon_id "ENSMUSE00000298054.4"; level 2; protein_id "ENSMUSP00000067708.8"; transcript_support_level "1"; mgi_id "MGI:109192"; tag "basic"; tag "Ensembl_canonical"; tag "GENCODE_Primary"; tag "appris_principal_1"; tag "CCDS"; ccdsid "CCDS26239.1"; havana_gene "OTTMUSG00000017028.1"; havana_transcript "OTTMUST00000041266.1";
chr13	ENSEMBL	exon	12292285	12292419	0	-	.	gene_id "ENSMUSG00000052374.17"; transcript_id "ENSMUST00000168193.8"; gene_type "protein_coding"; gene_name "Actn2"; transcript_type "protein_coding"; transcript_name "Actn2-203"; exon_number 17; exon_id "ENSMUSE00000298054.4"; level 3; protein_id "ENSMUSP00000129609.2"; transcript_support_level "5"; mgi_id "MGI:109192"; tag "basic"; tag "appris_principal_1"; tag "CCDS"; ccdsid "CCDS26239.1"; havana_gene "OTTMUSG00000017028.1";
chr13	ENSEMBL	CDS	12292285	12292419	0	-	0	gene_id "ENSMUSG00000052374.17"; transcript_id "ENSMUST00000168193.8"; gene_type "protein_coding"; gene_name "Actn2"; transcript_type "protein_coding"; transcript_name "Actn2-203"; exon_number 17; exon_id "ENSMUSE00000298054.4"; level 3; protein_id "ENSMUSP00000129609.2"; transcript_support_level "5"; mgi_id "MGI:109192"; tag "basic"; tag "appris_principal_1"; tag "CCDS"; ccdsid "CCDS26239.1"; havana_gene "OTTMUSG00000017028.1";
chr13	ENSEMBL_gcm37	exon	12292285	12292419	0.0420924431831907	-	.	gene_id "ENSMUSG00000052374.17"; transcript_id "ENSMUSG00000052374.17_tx_2"; exon_id "chr13_12292285_12292419_-"; exonnum "16"; txlen "2655";
chr13	HAVANA	exon	12293680	12293862	0	-	.	gene_id "ENSMUSG00000052374.17"; transcript_id "ENSMUST00000064204.14"; gene_type "protein_coding"; gene_name "Actn2"; transcript_type "protein_coding"; transcript_name "Actn2-201"; exon_number 15; exon_id "ENSMUSE00000298063.4"; level 2; protein_id "ENSMUSP00000067708.8"; transcript_support_level "1"; mgi_id "MGI:109192"; tag "basic"; tag "Ensembl_canonical"; tag "GENCODE_Primary"; tag "appris_principal_1"; tag "CCDS"; ccdsid "CCDS26239.1"; havana_gene "OTTMUSG00000017028.1"; havana_transcript "OTTMUST00000041266.1";
chr13	HAVANA	CDS	12293680	12293862	0	-	0	gene_id "ENSMUSG00000052374.17"; transcript_id "ENSMUST00000064204.14"; gene_type "protein_coding"; gene_name "Actn2"; transcript_type "protein_coding"; transcript_name "Actn2-201"; exon_number 15; exon_id "ENSMUSE00000298063.4"; level 2; protein_id "ENSMUSP00000067708.8"; transcript_support_level "1"; mgi_id "MGI:109192"; tag "basic"; tag "Ensembl_canonical"; tag "GENCODE_Primary"; tag "appris_principal_1"; tag "CCDS"; ccdsid "CCDS26239.1"; havana_gene "OTTMUSG00000017028.1"; havana_transcript "OTTMUST00000041266.1";
chr13	ENSEMBL	exon	12293680	12293862	0	-	.	gene_id "ENSMUSG00000052374.17"; transcript_id "ENSMUST00000168193.8"; gene_type "protein_coding"; gene_name "Actn2"; transcript_type "protein_coding"; transcript_name "Actn2-203"; exon_number 16; exon_id "ENSMUSE00000298063.4"; level 3; protein_id "ENSMUSP00000129609.2"; transcript_support_level "5"; mgi_id "MGI:109192"; tag "basic"; tag "appris_principal_1"; tag "CCDS"; ccdsid "CCDS26239.1"; havana_gene "OTTMUSG00000017028.1";
chr13	ENSEMBL	CDS	12293680	12293862	0	-	0	gene_id "ENSMUSG00000052374.17"; transcript_id "ENSMUST00000168193.8"; gene_type "protein_coding"; gene_name "Actn2"; transcript_type "protein_coding"; transcript_name "Actn2-203"; exon_number 16; exon_id "ENSMUSE00000298063.4"; level 3; protein_id "ENSMUSP00000129609.2"; transcript_support_level "5"; mgi_id "MGI:109192"; tag "basic"; tag "appris_principal_1"; tag "CCDS"; ccdsid "CCDS26239.1"; havana_gene "OTTMUSG00000017028.1";
chr13	HAVANA	exon	12293680	12293862	0	-	.	gene_id "ENSMUSG00000052374.17"; transcript_id "ENSMUST00000221162.3"; gene_type "protein_coding"; gene_name "Actn2"; transcript_type "protein_coding"; transcript_name "Actn2-204"; exon_number 3; exon_id "ENSMUSE00000298063.4"; level 2; protein_id "ENSMUSP00000152121.3"; transcript_support_level "5"; mgi_id "MGI:109192"; tag "mRNA_start_NF"; tag "mRNA_end_NF"; tag "cds_start_NF"; tag "cds_end_NF"; tag "not_organism_supported"; havana_gene "OTTMUSG00000017028.1"; havana_transcript "OTTMUST00000161556.1";
chr13	HAVANA	CDS	12293680	12293862	0	-	0	gene_id "ENSMUSG00000052374.17"; transcript_id "ENSMUST00000221162.3"; gene_type "protein_coding"; gene_name "Actn2"; transcript_type "protein_coding"; transcript_name "Actn2-204"; exon_number 3; exon_id "ENSMUSE00000298063.4"; level 2; protein_id "ENSMUSP00000152121.3"; transcript_support_level "5"; mgi_id "MGI:109192"; tag "mRNA_start_NF"; tag "mRNA_end_NF"; tag "cds_start_NF"; tag "cds_end_NF"; tag "not_organism_supported"; havana_gene "OTTMUSG00000017028.1"; havana_transcript "OTTMUST00000161556.1";
chr13	ENSEMBL_gcm37	exon	12293680	12293862	0.0420924431831907	-	.	gene_id "ENSMUSG00000052374.17"; transcript_id "ENSMUSG00000052374.17_tx_2"; exon_id "chr13_12293680_12293862_-"; exonnum "15"; txlen "2655";
chr13	HAVANA	exon	12295315	12295455	0	-	.	gene_id "ENSMUSG00000052374.17"; transcript_id "ENSMUST00000064204.14"; gene_type "protein_coding"; gene_name "Actn2"; transcript_type "protein_coding"; transcript_name "Actn2-201"; exon_number 14; exon_id "ENSMUSE00000571888.2"; level 2; protein_id "ENSMUSP00000067708.8"; transcript_support_level "1"; mgi_id "MGI:109192"; tag "basic"; tag "Ensembl_canonical"; tag "GENCODE_Primary"; tag "appris_principal_1"; tag "CCDS"; ccdsid "CCDS26239.1"; havana_gene "OTTMUSG00000017028.1"; havana_transcript "OTTMUST00000041266.1";
chr13	HAVANA	CDS	12295315	12295455	0	-	0	gene_id "ENSMUSG00000052374.17"; transcript_id "ENSMUST00000064204.14"; gene_type "protein_coding"; gene_name "Actn2"; transcript_type "protein_coding"; transcript_name "Actn2-201"; exon_number 14; exon_id "ENSMUSE00000571888.2"; level 2; protein_id "ENSMUSP00000067708.8"; transcript_support_level "1"; mgi_id "MGI:109192"; tag "basic"; tag "Ensembl_canonical"; tag "GENCODE_Primary"; tag "appris_principal_1"; tag "CCDS"; ccdsid "CCDS26239.1"; havana_gene "OTTMUSG00000017028.1"; havana_transcript "OTTMUST00000041266.1";
chr13	ENSEMBL	exon	12295315	12295455	0	-	.	gene_id "ENSMUSG00000052374.17"; transcript_id "ENSMUST00000168193.8"; gene_type "protein_coding"; gene_name "Actn2"; transcript_type "protein_coding"; transcript_name "Actn2-203"; exon_number 15; exon_id "ENSMUSE00000571888.2"; level 3; protein_id "ENSMUSP00000129609.2"; transcript_support_level "5"; mgi_id "MGI:109192"; tag "basic"; tag "appris_principal_1"; tag "CCDS"; ccdsid "CCDS26239.1"; havana_gene "OTTMUSG00000017028.1";
chr13	ENSEMBL	CDS	12295315	12295455	0	-	0	gene_id "ENSMUSG00000052374.17"; transcript_id "ENSMUST00000168193.8"; gene_type "protein_coding"; gene_name "Actn2"; transcript_type "protein_coding"; transcript_name "Actn2-203"; exon_number 15; exon_id "ENSMUSE00000571888.2"; level 3; protein_id "ENSMUSP00000129609.2"; transcript_support_level "5"; mgi_id "MGI:109192"; tag "basic"; tag "appris_principal_1"; tag "CCDS"; ccdsid "CCDS26239.1"; havana_gene "OTTMUSG00000017028.1";
chr13	HAVANA	exon	12295315	12295455	0	-	.	gene_id "ENSMUSG00000052374.17"; transcript_id "ENSMUST00000221162.3"; gene_type "protein_coding"; gene_name "Actn2"; transcript_type "protein_coding"; transcript_name "Actn2-204"; exon_number 2; exon_id "ENSMUSE00000571888.2"; level 2; protein_id "ENSMUSP00000152121.3"; transcript_support_level "5"; mgi_id "MGI:109192"; tag "mRNA_start_NF"; tag "mRNA_end_NF"; tag "cds_start_NF"; tag "cds_end_NF"; tag "not_organism_supported"; havana_gene "OTTMUSG00000017028.1"; havana_transcript "OTTMUST00000161556.1";
chr13	HAVANA	CDS	12295315	12295455	0	-	0	gene_id "ENSMUSG00000052374.17"; transcript_id "ENSMUST00000221162.3"; gene_type "protein_coding"; gene_name "Actn2"; transcript_type "protein_coding"; transcript_name "Actn2-204"; exon_number 2; exon_id "ENSMUSE00000571888.2"; level 2; protein_id "ENSMUSP00000152121.3"; transcript_support_level "5"; mgi_id "MGI:109192"; tag "mRNA_start_NF"; tag "mRNA_end_NF"; tag "cds_start_NF"; tag "cds_end_NF"; tag "not_organism_supported"; havana_gene "OTTMUSG00000017028.1"; havana_transcript "OTTMUST00000161556.1";
chr13	ENSEMBL_gcm37	exon	12295315	12295455	0.0420924431831907	-	.	gene_id "ENSMUSG00000052374.17"; transcript_id "ENSMUSG00000052374.17_tx_2"; exon_id "chr13_12295315_12295455_-"; exonnum "14"; txlen "2655";
chr13	HAVANA	exon	12297401	12297433	0	-	.	gene_id "ENSMUSG00000052374.17"; transcript_id "ENSMUST00000221162.3"; gene_type "protein_coding"; gene_name "Actn2"; transcript_type "protein_coding"; transcript_name "Actn2-204"; exon_number 1; exon_id "ENSMUSE00001446940.2"; level 2; protein_id "ENSMUSP00000152121.3"; transcript_support_level "5"; mgi_id "MGI:109192"; tag "mRNA_start_NF"; tag "mRNA_end_NF"; tag "cds_start_NF"; tag "cds_end_NF"; tag "not_organism_supported"; havana_gene "OTTMUSG00000017028.1"; havana_transcript "OTTMUST00000161556.1";
chr13	HAVANA	CDS	12297401	12297433	0	-	0	gene_id "ENSMUSG00000052374.17"; transcript_id "ENSMUST00000221162.3"; gene_type "protein_coding"; gene_name "Actn2"; transcript_type "protein_coding"; transcript_name "Actn2-204"; exon_number 1; exon_id "ENSMUSE00001446940.2"; level 2; protein_id "ENSMUSP00000152121.3"; transcript_support_level "5"; mgi_id "MGI:109192"; tag "mRNA_start_NF"; tag "mRNA_end_NF"; tag "cds_start_NF"; tag "cds_end_NF"; tag "not_organism_supported"; havana_gene "OTTMUSG00000017028.1"; havana_transcript "OTTMUST00000161556.1";
chr13	HAVANA	exon	12297401	12297509	0	-	.	gene_id "ENSMUSG00000052374.17"; transcript_id "ENSMUST00000064204.14"; gene_type "protein_coding"; gene_name "Actn2"; transcript_type "protein_coding"; transcript_name "Actn2-201"; exon_number 13; exon_id "ENSMUSE00000116667.4"; level 2; protein_id "ENSMUSP00000067708.8"; transcript_support_level "1"; mgi_id "MGI:109192"; tag "basic"; tag "Ensembl_canonical"; tag "GENCODE_Primary"; tag "appris_principal_1"; tag "CCDS"; ccdsid "CCDS26239.1"; havana_gene "OTTMUSG00000017028.1"; havana_transcript "OTTMUST00000041266.1";
chr13	HAVANA	CDS	12297401	12297509	0	-	1	gene_id "ENSMUSG00000052374.17"; transcript_id "ENSMUST00000064204.14"; gene_type "protein_coding"; gene_name "Actn2"; transcript_type "protein_coding"; transcript_name "Actn2-201"; exon_number 13; exon_id "ENSMUSE00000116667.4"; level 2; protein_id "ENSMUSP00000067708.8"; transcript_support_level "1"; mgi_id "MGI:109192"; tag "basic"; tag "Ensembl_canonical"; tag "GENCODE_Primary"; tag "appris_principal_1"; tag "CCDS"; ccdsid "CCDS26239.1"; havana_gene "OTTMUSG00000017028.1"; havana_transcript "OTTMUST00000041266.1";
chr13	ENSEMBL	exon	12297401	12297509	0	-	.	gene_id "ENSMUSG00000052374.17"; transcript_id "ENSMUST00000168193.8"; gene_type "protein_coding"; gene_name "Actn2"; transcript_type "protein_coding"; transcript_name "Actn2-203"; exon_number 14; exon_id "ENSMUSE00000116667.4"; level 3; protein_id "ENSMUSP00000129609.2"; transcript_support_level "5"; mgi_id "MGI:109192"; tag "basic"; tag "appris_principal_1"; tag "CCDS"; ccdsid "CCDS26239.1"; havana_gene "OTTMUSG00000017028.1";
chr13	ENSEMBL	CDS	12297401	12297509	0	-	1	gene_id "ENSMUSG00000052374.17"; transcript_id "ENSMUST00000168193.8"; gene_type "protein_coding"; gene_name "Actn2"; transcript_type "protein_coding"; transcript_name "Actn2-203"; exon_number 14; exon_id "ENSMUSE00000116667.4"; level 3; protein_id "ENSMUSP00000129609.2"; transcript_support_level "5"; mgi_id "MGI:109192"; tag "basic"; tag "appris_principal_1"; tag "CCDS"; ccdsid "CCDS26239.1"; havana_gene "OTTMUSG00000017028.1";
chr13	ENSEMBL_gcm37	exon	12297401	12297509	0.0420924431831907	-	.	gene_id "ENSMUSG00000052374.17"; transcript_id "ENSMUSG00000052374.17_tx_2"; exon_id "chr13_12297401_12297509_-"; exonnum "13"; txlen "2655";
chr13	HAVANA	exon	12303393	12303543	0	-	.	gene_id "ENSMUSG00000052374.17"; transcript_id "ENSMUST00000064204.14"; gene_type "protein_coding"; gene_name "Actn2"; transcript_type "protein_coding"; transcript_name "Actn2-201"; exon_number 12; exon_id "ENSMUSE00000571889.2"; level 2; protein_id "ENSMUSP00000067708.8"; transcript_support_level "1"; mgi_id "MGI:109192"; tag "basic"; tag "Ensembl_canonical"; tag "GENCODE_Primary"; tag "appris_principal_1"; tag "CCDS"; ccdsid "CCDS26239.1"; havana_gene "OTTMUSG00000017028.1"; havana_transcript "OTTMUST00000041266.1";
chr13	HAVANA	CDS	12303393	12303543	0	-	2	gene_id "ENSMUSG00000052374.17"; transcript_id "ENSMUST00000064204.14"; gene_type "protein_coding"; gene_name "Actn2"; transcript_type "protein_coding"; transcript_name "Actn2-201"; exon_number 12; exon_id "ENSMUSE00000571889.2"; level 2; protein_id "ENSMUSP00000067708.8"; transcript_support_level "1"; mgi_id "MGI:109192"; tag "basic"; tag "Ensembl_canonical"; tag "GENCODE_Primary"; tag "appris_principal_1"; tag "CCDS"; ccdsid "CCDS26239.1"; havana_gene "OTTMUSG00000017028.1"; havana_transcript "OTTMUST00000041266.1";
chr13	ENSEMBL	exon	12303393	12303543	0	-	.	gene_id "ENSMUSG00000052374.17"; transcript_id "ENSMUST00000168193.8"; gene_type "protein_coding"; gene_name "Actn2"; transcript_type "protein_coding"; transcript_name "Actn2-203"; exon_number 13; exon_id "ENSMUSE00000571889.2"; level 3; protein_id "ENSMUSP00000129609.2"; transcript_support_level "5"; mgi_id "MGI:109192"; tag "basic"; tag "appris_principal_1"; tag "CCDS"; ccdsid "CCDS26239.1"; havana_gene "OTTMUSG00000017028.1";
chr13	ENSEMBL	CDS	12303393	12303543	0	-	2	gene_id "ENSMUSG00000052374.17"; transcript_id "ENSMUST00000168193.8"; gene_type "protein_coding"; gene_name "Actn2"; transcript_type "protein_coding"; transcript_name "Actn2-203"; exon_number 13; exon_id "ENSMUSE00000571889.2"; level 3; protein_id "ENSMUSP00000129609.2"; transcript_support_level "5"; mgi_id "MGI:109192"; tag "basic"; tag "appris_principal_1"; tag "CCDS"; ccdsid "CCDS26239.1"; havana_gene "OTTMUSG00000017028.1";
chr13	ENSEMBL_gcm37	exon	12303393	12303543	0.0420924431831907	-	.	gene_id "ENSMUSG00000052374.17"; transcript_id "ENSMUSG00000052374.17_tx_2"; exon_id "chr13_12303393_12303543_-"; exonnum "12"; txlen "2655";
chr13	HAVANA	exon	12305560	12305707	0	-	.	gene_id "ENSMUSG00000052374.17"; transcript_id "ENSMUST00000064204.14"; gene_type "protein_coding"; gene_name "Actn2"; transcript_type "protein_coding"; transcript_name "Actn2-201"; exon_number 11; exon_id "ENSMUSE00000114863.3"; level 2; protein_id "ENSMUSP00000067708.8"; transcript_support_level "1"; mgi_id "MGI:109192"; tag "basic"; tag "Ensembl_canonical"; tag "GENCODE_Primary"; tag "appris_principal_1"; tag "CCDS"; ccdsid "CCDS26239.1"; havana_gene "OTTMUSG00000017028.1"; havana_transcript "OTTMUST00000041266.1";
chr13	HAVANA	CDS	12305560	12305707	0	-	0	gene_id "ENSMUSG00000052374.17"; transcript_id "ENSMUST00000064204.14"; gene_type "protein_coding"; gene_name "Actn2"; transcript_type "protein_coding"; transcript_name "Actn2-201"; exon_number 11; exon_id "ENSMUSE00000114863.3"; level 2; protein_id "ENSMUSP00000067708.8"; transcript_support_level "1"; mgi_id "MGI:109192"; tag "basic"; tag "Ensembl_canonical"; tag "GENCODE_Primary"; tag "appris_principal_1"; tag "CCDS"; ccdsid "CCDS26239.1"; havana_gene "OTTMUSG00000017028.1"; havana_transcript "OTTMUST00000041266.1";
chr13	ENSEMBL	exon	12305560	12305707	0	-	.	gene_id "ENSMUSG00000052374.17"; transcript_id "ENSMUST00000168193.8"; gene_type "protein_coding"; gene_name "Actn2"; transcript_type "protein_coding"; transcript_name "Actn2-203"; exon_number 12; exon_id "ENSMUSE00000114863.3"; level 3; protein_id "ENSMUSP00000129609.2"; transcript_support_level "5"; mgi_id "MGI:109192"; tag "basic"; tag "appris_principal_1"; tag "CCDS"; ccdsid "CCDS26239.1"; havana_gene "OTTMUSG00000017028.1";
chr13	ENSEMBL	CDS	12305560	12305707	0	-	0	gene_id "ENSMUSG00000052374.17"; transcript_id "ENSMUST00000168193.8"; gene_type "protein_coding"; gene_name "Actn2"; transcript_type "protein_coding"; transcript_name "Actn2-203"; exon_number 12; exon_id "ENSMUSE00000114863.3"; level 3; protein_id "ENSMUSP00000129609.2"; transcript_support_level "5"; mgi_id "MGI:109192"; tag "basic"; tag "appris_principal_1"; tag "CCDS"; ccdsid "CCDS26239.1"; havana_gene "OTTMUSG00000017028.1";
chr13	ENSEMBL_gcm37	exon	12305560	12305707	0.0420924431831907	-	.	gene_id "ENSMUSG00000052374.17"; transcript_id "ENSMUSG00000052374.17_tx_2"; exon_id "chr13_12305560_12305707_-"; exonnum "11"; txlen "2655";
chr13	HAVANA	exon	12306546	12306776	0	-	.	gene_id "ENSMUSG00000052374.17"; transcript_id "ENSMUST00000064204.14"; gene_type "protein_coding"; gene_name "Actn2"; transcript_type "protein_coding"; transcript_name "Actn2-201"; exon_number 10; exon_id "ENSMUSE00000571890.2"; level 2; protein_id "ENSMUSP00000067708.8"; transcript_support_level "1"; mgi_id "MGI:109192"; tag "basic"; tag "Ensembl_canonical"; tag "GENCODE_Primary"; tag "appris_principal_1"; tag "CCDS"; ccdsid "CCDS26239.1"; havana_gene "OTTMUSG00000017028.1"; havana_transcript "OTTMUST00000041266.1";
chr13	HAVANA	CDS	12306546	12306776	0	-	0	gene_id "ENSMUSG00000052374.17"; transcript_id "ENSMUST00000064204.14"; gene_type "protein_coding"; gene_name "Actn2"; transcript_type "protein_coding"; transcript_name "Actn2-201"; exon_number 10; exon_id "ENSMUSE00000571890.2"; level 2; protein_id "ENSMUSP00000067708.8"; transcript_support_level "1"; mgi_id "MGI:109192"; tag "basic"; tag "Ensembl_canonical"; tag "GENCODE_Primary"; tag "appris_principal_1"; tag "CCDS"; ccdsid "CCDS26239.1"; havana_gene "OTTMUSG00000017028.1"; havana_transcript "OTTMUST00000041266.1";
chr13	ENSEMBL	exon	12306546	12306776	0	-	.	gene_id "ENSMUSG00000052374.17"; transcript_id "ENSMUST00000168193.8"; gene_type "protein_coding"; gene_name "Actn2"; transcript_type "protein_coding"; transcript_name "Actn2-203"; exon_number 11; exon_id "ENSMUSE00000571890.2"; level 3; protein_id "ENSMUSP00000129609.2"; transcript_support_level "5"; mgi_id "MGI:109192"; tag "basic"; tag "appris_principal_1"; tag "CCDS"; ccdsid "CCDS26239.1"; havana_gene "OTTMUSG00000017028.1";
chr13	ENSEMBL	CDS	12306546	12306776	0	-	0	gene_id "ENSMUSG00000052374.17"; transcript_id "ENSMUST00000168193.8"; gene_type "protein_coding"; gene_name "Actn2"; transcript_type "protein_coding"; transcript_name "Actn2-203"; exon_number 11; exon_id "ENSMUSE00000571890.2"; level 3; protein_id "ENSMUSP00000129609.2"; transcript_support_level "5"; mgi_id "MGI:109192"; tag "basic"; tag "appris_principal_1"; tag "CCDS"; ccdsid "CCDS26239.1"; havana_gene "OTTMUSG00000017028.1";
chr13	ENSEMBL_gcm37	exon	12306546	12306776	0.0420924431831907	-	.	gene_id "ENSMUSG00000052374.17"; transcript_id "ENSMUSG00000052374.17_tx_2"; exon_id "chr13_12306546_12306776_-"; exonnum "10"; txlen "2655";
chr13	HAVANA	exon	12309196	12309288	0	-	.	gene_id "ENSMUSG00000052374.17"; transcript_id "ENSMUST00000064204.14"; gene_type "protein_coding"; gene_name "Actn2"; transcript_type "protein_coding"; transcript_name "Actn2-201"; exon_number 9; exon_id "ENSMUSE00000298103.4"; level 2; protein_id "ENSMUSP00000067708.8"; transcript_support_level "1"; mgi_id "MGI:109192"; tag "basic"; tag "Ensembl_canonical"; tag "GENCODE_Primary"; tag "appris_principal_1"; tag "CCDS"; ccdsid "CCDS26239.1"; havana_gene "OTTMUSG00000017028.1"; havana_transcript "OTTMUST00000041266.1";
chr13	HAVANA	CDS	12309196	12309288	0	-	0	gene_id "ENSMUSG00000052374.17"; transcript_id "ENSMUST00000064204.14"; gene_type "protein_coding"; gene_name "Actn2"; transcript_type "protein_coding"; transcript_name "Actn2-201"; exon_number 9; exon_id "ENSMUSE00000298103.4"; level 2; protein_id "ENSMUSP00000067708.8"; transcript_support_level "1"; mgi_id "MGI:109192"; tag "basic"; tag "Ensembl_canonical"; tag "GENCODE_Primary"; tag "appris_principal_1"; tag "CCDS"; ccdsid "CCDS26239.1"; havana_gene "OTTMUSG00000017028.1"; havana_transcript "OTTMUST00000041266.1";
chr13	ENSEMBL	exon	12309196	12309288	0	-	.	gene_id "ENSMUSG00000052374.17"; transcript_id "ENSMUST00000168193.8"; gene_type "protein_coding"; gene_name "Actn2"; transcript_type "protein_coding"; transcript_name "Actn2-203"; exon_number 10; exon_id "ENSMUSE00000298103.4"; level 3; protein_id "ENSMUSP00000129609.2"; transcript_support_level "5"; mgi_id "MGI:109192"; tag "basic"; tag "appris_principal_1"; tag "CCDS"; ccdsid "CCDS26239.1"; havana_gene "OTTMUSG00000017028.1";
chr13	ENSEMBL	CDS	12309196	12309288	0	-	0	gene_id "ENSMUSG00000052374.17"; transcript_id "ENSMUST00000168193.8"; gene_type "protein_coding"; gene_name "Actn2"; transcript_type "protein_coding"; transcript_name "Actn2-203"; exon_number 10; exon_id "ENSMUSE00000298103.4"; level 3; protein_id "ENSMUSP00000129609.2"; transcript_support_level "5"; mgi_id "MGI:109192"; tag "basic"; tag "appris_principal_1"; tag "CCDS"; ccdsid "CCDS26239.1"; havana_gene "OTTMUSG00000017028.1";
chr13	ENSEMBL_gcm37	exon	12309196	12309288	0.0420924431831907	-	.	gene_id "ENSMUSG00000052374.17"; transcript_id "ENSMUSG00000052374.17_tx_2"; exon_id "chr13_12309196_12309288_-"; exonnum "9"; txlen "2655";
chr13	HAVANA	exon	12311361	12311446	0	-	.	gene_id "ENSMUSG00000052374.17"; transcript_id "ENSMUST00000064204.14"; gene_type "protein_coding"; gene_name "Actn2"; transcript_type "protein_coding"; transcript_name "Actn2-201"; exon_number 8; exon_id "ENSMUSE00000571891.2"; level 2; protein_id "ENSMUSP00000067708.8"; transcript_support_level "1"; mgi_id "MGI:109192"; tag "basic"; tag "Ensembl_canonical"; tag "GENCODE_Primary"; tag "appris_principal_1"; tag "CCDS"; ccdsid "CCDS26239.1"; havana_gene "OTTMUSG00000017028.1"; havana_transcript "OTTMUST00000041266.1";
chr13	HAVANA	CDS	12311361	12311446	0	-	2	gene_id "ENSMUSG00000052374.17"; transcript_id "ENSMUST00000064204.14"; gene_type "protein_coding"; gene_name "Actn2"; transcript_type "protein_coding"; transcript_name "Actn2-201"; exon_number 8; exon_id "ENSMUSE00000571891.2"; level 2; protein_id "ENSMUSP00000067708.8"; transcript_support_level "1"; mgi_id "MGI:109192"; tag "basic"; tag "Ensembl_canonical"; tag "GENCODE_Primary"; tag "appris_principal_1"; tag "CCDS"; ccdsid "CCDS26239.1"; havana_gene "OTTMUSG00000017028.1"; havana_transcript "OTTMUST00000041266.1";
chr13	ENSEMBL	exon	12311361	12311446	0	-	.	gene_id "ENSMUSG00000052374.17"; transcript_id "ENSMUST00000168193.8"; gene_type "protein_coding"; gene_name "Actn2"; transcript_type "protein_coding"; transcript_name "Actn2-203"; exon_number 9; exon_id "ENSMUSE00000571891.2"; level 3; protein_id "ENSMUSP00000129609.2"; transcript_support_level "5"; mgi_id "MGI:109192"; tag "basic"; tag "appris_principal_1"; tag "CCDS"; ccdsid "CCDS26239.1"; havana_gene "OTTMUSG00000017028.1";
chr13	ENSEMBL	CDS	12311361	12311446	0	-	2	gene_id "ENSMUSG00000052374.17"; transcript_id "ENSMUST00000168193.8"; gene_type "protein_coding"; gene_name "Actn2"; transcript_type "protein_coding"; transcript_name "Actn2-203"; exon_number 9; exon_id "ENSMUSE00000571891.2"; level 3; protein_id "ENSMUSP00000129609.2"; transcript_support_level "5"; mgi_id "MGI:109192"; tag "basic"; tag "appris_principal_1"; tag "CCDS"; ccdsid "CCDS26239.1"; havana_gene "OTTMUSG00000017028.1";
chr13	ENSEMBL_gcm37	exon	12311361	12311446	0.0420924431831907	-	.	gene_id "ENSMUSG00000052374.17"; transcript_id "ENSMUSG00000052374.17_tx_2"; exon_id "chr13_12311361_12311446_-"; exonnum "8"; txlen "2655";
chr13	HAVANA	exon	12315821	12315902	0	-	.	gene_id "ENSMUSG00000052374.17"; transcript_id "ENSMUST00000064204.14"; gene_type "protein_coding"; gene_name "Actn2"; transcript_type "protein_coding"; transcript_name "Actn2-201"; exon_number 7; exon_id "ENSMUSE00000571892.2"; level 2; protein_id "ENSMUSP00000067708.8"; transcript_support_level "1"; mgi_id "MGI:109192"; tag "basic"; tag "Ensembl_canonical"; tag "GENCODE_Primary"; tag "appris_principal_1"; tag "CCDS"; ccdsid "CCDS26239.1"; havana_gene "OTTMUSG00000017028.1"; havana_transcript "OTTMUST00000041266.1";
chr13	HAVANA	CDS	12315821	12315902	0	-	0	gene_id "ENSMUSG00000052374.17"; transcript_id "ENSMUST00000064204.14"; gene_type "protein_coding"; gene_name "Actn2"; transcript_type "protein_coding"; transcript_name "Actn2-201"; exon_number 7; exon_id "ENSMUSE00000571892.2"; level 2; protein_id "ENSMUSP00000067708.8"; transcript_support_level "1"; mgi_id "MGI:109192"; tag "basic"; tag "Ensembl_canonical"; tag "GENCODE_Primary"; tag "appris_principal_1"; tag "CCDS"; ccdsid "CCDS26239.1"; havana_gene "OTTMUSG00000017028.1"; havana_transcript "OTTMUST00000041266.1";
chr13	ENSEMBL	exon	12315821	12315902	0	-	.	gene_id "ENSMUSG00000052374.17"; transcript_id "ENSMUST00000168193.8"; gene_type "protein_coding"; gene_name "Actn2"; transcript_type "protein_coding"; transcript_name "Actn2-203"; exon_number 8; exon_id "ENSMUSE00000571892.2"; level 3; protein_id "ENSMUSP00000129609.2"; transcript_support_level "5"; mgi_id "MGI:109192"; tag "basic"; tag "appris_principal_1"; tag "CCDS"; ccdsid "CCDS26239.1"; havana_gene "OTTMUSG00000017028.1";
chr13	ENSEMBL	CDS	12315821	12315902	0	-	0	gene_id "ENSMUSG00000052374.17"; transcript_id "ENSMUST00000168193.8"; gene_type "protein_coding"; gene_name "Actn2"; transcript_type "protein_coding"; transcript_name "Actn2-203"; exon_number 8; exon_id "ENSMUSE00000571892.2"; level 3; protein_id "ENSMUSP00000129609.2"; transcript_support_level "5"; mgi_id "MGI:109192"; tag "basic"; tag "appris_principal_1"; tag "CCDS"; ccdsid "CCDS26239.1"; havana_gene "OTTMUSG00000017028.1";
chr13	ENSEMBL_gcm37	exon	12315821	12315902	0.0420924431831907	-	.	gene_id "ENSMUSG00000052374.17"; transcript_id "ENSMUSG00000052374.17_tx_2"; exon_id "chr13_12315821_12315902_-"; exonnum "7"; txlen "2655";
chr13	HAVANA	exon	12319200	12319278	0	-	.	gene_id "ENSMUSG00000052374.17"; transcript_id "ENSMUST00000064204.14"; gene_type "protein_coding"; gene_name "Actn2"; transcript_type "protein_coding"; transcript_name "Actn2-201"; exon_number 6; exon_id "ENSMUSE00000571893.2"; level 2; protein_id "ENSMUSP00000067708.8"; transcript_support_level "1"; mgi_id "MGI:109192"; tag "basic"; tag "Ensembl_canonical"; tag "GENCODE_Primary"; tag "appris_principal_1"; tag "CCDS"; ccdsid "CCDS26239.1"; havana_gene "OTTMUSG00000017028.1"; havana_transcript "OTTMUST00000041266.1";
chr13	HAVANA	CDS	12319200	12319278	0	-	1	gene_id "ENSMUSG00000052374.17"; transcript_id "ENSMUST00000064204.14"; gene_type "protein_coding"; gene_name "Actn2"; transcript_type "protein_coding"; transcript_name "Actn2-201"; exon_number 6; exon_id "ENSMUSE00000571893.2"; level 2; protein_id "ENSMUSP00000067708.8"; transcript_support_level "1"; mgi_id "MGI:109192"; tag "basic"; tag "Ensembl_canonical"; tag "GENCODE_Primary"; tag "appris_principal_1"; tag "CCDS"; ccdsid "CCDS26239.1"; havana_gene "OTTMUSG00000017028.1"; havana_transcript "OTTMUST00000041266.1";
chr13	ENSEMBL	exon	12319200	12319278	0	-	.	gene_id "ENSMUSG00000052374.17"; transcript_id "ENSMUST00000168193.8"; gene_type "protein_coding"; gene_name "Actn2"; transcript_type "protein_coding"; transcript_name "Actn2-203"; exon_number 7; exon_id "ENSMUSE00000571893.2"; level 3; protein_id "ENSMUSP00000129609.2"; transcript_support_level "5"; mgi_id "MGI:109192"; tag "basic"; tag "appris_principal_1"; tag "CCDS"; ccdsid "CCDS26239.1"; havana_gene "OTTMUSG00000017028.1";
chr13	ENSEMBL	CDS	12319200	12319278	0	-	1	gene_id "ENSMUSG00000052374.17"; transcript_id "ENSMUST00000168193.8"; gene_type "protein_coding"; gene_name "Actn2"; transcript_type "protein_coding"; transcript_name "Actn2-203"; exon_number 7; exon_id "ENSMUSE00000571893.2"; level 3; protein_id "ENSMUSP00000129609.2"; transcript_support_level "5"; mgi_id "MGI:109192"; tag "basic"; tag "appris_principal_1"; tag "CCDS"; ccdsid "CCDS26239.1"; havana_gene "OTTMUSG00000017028.1";
chr13	ENSEMBL_gcm37	exon	12319200	12319278	0.0420924431831907	-	.	gene_id "ENSMUSG00000052374.17"; transcript_id "ENSMUSG00000052374.17_tx_2"; exon_id "chr13_12319200_12319278_-"; exonnum "6"; txlen "2655";
chr13	HAVANA	exon	12321160	12321247	0	-	.	gene_id "ENSMUSG00000052374.17"; transcript_id "ENSMUST00000064204.14"; gene_type "protein_coding"; gene_name "Actn2"; transcript_type "protein_coding"; transcript_name "Actn2-201"; exon_number 5; exon_id "ENSMUSE00000571894.2"; level 2; protein_id "ENSMUSP00000067708.8"; transcript_support_level "1"; mgi_id "MGI:109192"; tag "basic"; tag "Ensembl_canonical"; tag "GENCODE_Primary"; tag "appris_principal_1"; tag "CCDS"; ccdsid "CCDS26239.1"; havana_gene "OTTMUSG00000017028.1"; havana_transcript "OTTMUST00000041266.1";
chr13	HAVANA	CDS	12321160	12321247	0	-	2	gene_id "ENSMUSG00000052374.17"; transcript_id "ENSMUST00000064204.14"; gene_type "protein_coding"; gene_name "Actn2"; transcript_type "protein_coding"; transcript_name "Actn2-201"; exon_number 5; exon_id "ENSMUSE00000571894.2"; level 2; protein_id "ENSMUSP00000067708.8"; transcript_support_level "1"; mgi_id "MGI:109192"; tag "basic"; tag "Ensembl_canonical"; tag "GENCODE_Primary"; tag "appris_principal_1"; tag "CCDS"; ccdsid "CCDS26239.1"; havana_gene "OTTMUSG00000017028.1"; havana_transcript "OTTMUST00000041266.1";
chr13	ENSEMBL	exon	12321160	12321247	0	-	.	gene_id "ENSMUSG00000052374.17"; transcript_id "ENSMUST00000168193.8"; gene_type "protein_coding"; gene_name "Actn2"; transcript_type "protein_coding"; transcript_name "Actn2-203"; exon_number 6; exon_id "ENSMUSE00000571894.2"; level 3; protein_id "ENSMUSP00000129609.2"; transcript_support_level "5"; mgi_id "MGI:109192"; tag "basic"; tag "appris_principal_1"; tag "CCDS"; ccdsid "CCDS26239.1"; havana_gene "OTTMUSG00000017028.1";
chr13	ENSEMBL	CDS	12321160	12321247	0	-	2	gene_id "ENSMUSG00000052374.17"; transcript_id "ENSMUST00000168193.8"; gene_type "protein_coding"; gene_name "Actn2"; transcript_type "protein_coding"; transcript_name "Actn2-203"; exon_number 6; exon_id "ENSMUSE00000571894.2"; level 3; protein_id "ENSMUSP00000129609.2"; transcript_support_level "5"; mgi_id "MGI:109192"; tag "basic"; tag "appris_principal_1"; tag "CCDS"; ccdsid "CCDS26239.1"; havana_gene "OTTMUSG00000017028.1";
chr13	ENSEMBL_gcm37	exon	12321160	12321247	0.0420924431831907	-	.	gene_id "ENSMUSG00000052374.17"; transcript_id "ENSMUSG00000052374.17_tx_2"; exon_id "chr13_12321160_12321247_-"; exonnum "5"; txlen "2655";
chr13	HAVANA	exon	12323105	12323872	0	-	.	gene_id "ENSMUSG00000052374.17"; transcript_id "ENSMUST00000110616.2"; gene_type "protein_coding"; gene_name "Actn2"; transcript_type "retained_intron"; transcript_name "Actn2-202"; exon_number 4; exon_id "ENSMUSE00000684611.2"; level 2; transcript_support_level "1"; mgi_id "MGI:109192"; havana_gene "OTTMUSG00000017028.1"; havana_transcript "OTTMUST00000041293.1";
chr13	HAVANA	transcript	12323105	12355613	0	-	.	gene_id "ENSMUSG00000052374.17"; transcript_id "ENSMUST00000110616.2"; gene_type "protein_coding"; gene_name "Actn2"; transcript_type "retained_intron"; transcript_name "Actn2-202"; level 2; transcript_support_level "1"; mgi_id "MGI:109192"; havana_gene "OTTMUSG00000017028.1"; havana_transcript "OTTMUST00000041293.1";
chr13	HAVANA	exon	12323786	12323872	0	-	.	gene_id "ENSMUSG00000052374.17"; transcript_id "ENSMUST00000064204.14"; gene_type "protein_coding"; gene_name "Actn2"; transcript_type "protein_coding"; transcript_name "Actn2-201"; exon_number 4; exon_id "ENSMUSE00000571895.2"; level 2; protein_id "ENSMUSP00000067708.8"; transcript_support_level "1"; mgi_id "MGI:109192"; tag "basic"; tag "Ensembl_canonical"; tag "GENCODE_Primary"; tag "appris_principal_1"; tag "CCDS"; ccdsid "CCDS26239.1"; havana_gene "OTTMUSG00000017028.1"; havana_transcript "OTTMUST00000041266.1";
chr13	HAVANA	CDS	12323786	12323872	0	-	2	gene_id "ENSMUSG00000052374.17"; transcript_id "ENSMUST00000064204.14"; gene_type "protein_coding"; gene_name "Actn2"; transcript_type "protein_coding"; transcript_name "Actn2-201"; exon_number 4; exon_id "ENSMUSE00000571895.2"; level 2; protein_id "ENSMUSP00000067708.8"; transcript_support_level "1"; mgi_id "MGI:109192"; tag "basic"; tag "Ensembl_canonical"; tag "GENCODE_Primary"; tag "appris_principal_1"; tag "CCDS"; ccdsid "CCDS26239.1"; havana_gene "OTTMUSG00000017028.1"; havana_transcript "OTTMUST00000041266.1";
chr13	ENSEMBL	exon	12323786	12323872	0	-	.	gene_id "ENSMUSG00000052374.17"; transcript_id "ENSMUST00000168193.8"; gene_type "protein_coding"; gene_name "Actn2"; transcript_type "protein_coding"; transcript_name "Actn2-203"; exon_number 5; exon_id "ENSMUSE00000571895.2"; level 3; protein_id "ENSMUSP00000129609.2"; transcript_support_level "5"; mgi_id "MGI:109192"; tag "basic"; tag "appris_principal_1"; tag "CCDS"; ccdsid "CCDS26239.1"; havana_gene "OTTMUSG00000017028.1";
chr13	ENSEMBL	CDS	12323786	12323872	0	-	2	gene_id "ENSMUSG00000052374.17"; transcript_id "ENSMUST00000168193.8"; gene_type "protein_coding"; gene_name "Actn2"; transcript_type "protein_coding"; transcript_name "Actn2-203"; exon_number 5; exon_id "ENSMUSE00000571895.2"; level 3; protein_id "ENSMUSP00000129609.2"; transcript_support_level "5"; mgi_id "MGI:109192"; tag "basic"; tag "appris_principal_1"; tag "CCDS"; ccdsid "CCDS26239.1"; havana_gene "OTTMUSG00000017028.1";
chr13	ENSEMBL_gcm37	exon	12323786	12323872	0.0420924431831907	-	.	gene_id "ENSMUSG00000052374.17"; transcript_id "ENSMUSG00000052374.17_tx_2"; exon_id "chr13_12323786_12323872_-"; exonnum "4"; txlen "2655";
chr13	HAVANA	exon	12324481	12324600	0	-	.	gene_id "ENSMUSG00000052374.17"; transcript_id "ENSMUST00000064204.14"; gene_type "protein_coding"; gene_name "Actn2"; transcript_type "protein_coding"; transcript_name "Actn2-201"; exon_number 3; exon_id "ENSMUSE00000571896.2"; level 2; protein_id "ENSMUSP00000067708.8"; transcript_support_level "1"; mgi_id "MGI:109192"; tag "basic"; tag "Ensembl_canonical"; tag "GENCODE_Primary"; tag "appris_principal_1"; tag "CCDS"; ccdsid "CCDS26239.1"; havana_gene "OTTMUSG00000017028.1"; havana_transcript "OTTMUST00000041266.1";
chr13	HAVANA	CDS	12324481	12324600	0	-	2	gene_id "ENSMUSG00000052374.17"; transcript_id "ENSMUST00000064204.14"; gene_type "protein_coding"; gene_name "Actn2"; transcript_type "protein_coding"; transcript_name "Actn2-201"; exon_number 3; exon_id "ENSMUSE00000571896.2"; level 2; protein_id "ENSMUSP00000067708.8"; transcript_support_level "1"; mgi_id "MGI:109192"; tag "basic"; tag "Ensembl_canonical"; tag "GENCODE_Primary"; tag "appris_principal_1"; tag "CCDS"; ccdsid "CCDS26239.1"; havana_gene "OTTMUSG00000017028.1"; havana_transcript "OTTMUST00000041266.1";
chr13	ENSEMBL	exon	12324481	12324600	0	-	.	gene_id "ENSMUSG00000052374.17"; transcript_id "ENSMUST00000168193.8"; gene_type "protein_coding"; gene_name "Actn2"; transcript_type "protein_coding"; transcript_name "Actn2-203"; exon_number 4; exon_id "ENSMUSE00000571896.2"; level 3; protein_id "ENSMUSP00000129609.2"; transcript_support_level "5"; mgi_id "MGI:109192"; tag "basic"; tag "appris_principal_1"; tag "CCDS"; ccdsid "CCDS26239.1"; havana_gene "OTTMUSG00000017028.1";
chr13	ENSEMBL	CDS	12324481	12324600	0	-	2	gene_id "ENSMUSG00000052374.17"; transcript_id "ENSMUST00000168193.8"; gene_type "protein_coding"; gene_name "Actn2"; transcript_type "protein_coding"; transcript_name "Actn2-203"; exon_number 4; exon_id "ENSMUSE00000571896.2"; level 3; protein_id "ENSMUSP00000129609.2"; transcript_support_level "5"; mgi_id "MGI:109192"; tag "basic"; tag "appris_principal_1"; tag "CCDS"; ccdsid "CCDS26239.1"; havana_gene "OTTMUSG00000017028.1";
chr13	HAVANA	exon	12324481	12324600	0	-	.	gene_id "ENSMUSG00000052374.17"; transcript_id "ENSMUST00000110616.2"; gene_type "protein_coding"; gene_name "Actn2"; transcript_type "retained_intron"; transcript_name "Actn2-202"; exon_number 3; exon_id "ENSMUSE00001416977.2"; level 2; transcript_support_level "1"; mgi_id "MGI:109192"; havana_gene "OTTMUSG00000017028.1"; havana_transcript "OTTMUST00000041293.1";
chr13	ENSEMBL_gcm37	exon	12324481	12324600	0.0420924431831907	-	.	gene_id "ENSMUSG00000052374.17"; transcript_id "ENSMUSG00000052374.17_tx_2"; exon_id "chr13_12324481_12324600_-"; exonnum "3"; txlen "2655";
chr13	HAVANA	exon	12325733	12325847	0	-	.	gene_id "ENSMUSG00000052374.17"; transcript_id "ENSMUST00000064204.14"; gene_type "protein_coding"; gene_name "Actn2"; transcript_type "protein_coding"; transcript_name "Actn2-201"; exon_number 2; exon_id "ENSMUSE00000571897.2"; level 2; protein_id "ENSMUSP00000067708.8"; transcript_support_level "1"; mgi_id "MGI:109192"; tag "basic"; tag "Ensembl_canonical"; tag "GENCODE_Primary"; tag "appris_principal_1"; tag "CCDS"; ccdsid "CCDS26239.1"; havana_gene "OTTMUSG00000017028.1"; havana_transcript "OTTMUST00000041266.1";
chr13	HAVANA	CDS	12325733	12325847	0	-	0	gene_id "ENSMUSG00000052374.17"; transcript_id "ENSMUST00000064204.14"; gene_type "protein_coding"; gene_name "Actn2"; transcript_type "protein_coding"; transcript_name "Actn2-201"; exon_number 2; exon_id "ENSMUSE00000571897.2"; level 2; protein_id "ENSMUSP00000067708.8"; transcript_support_level "1"; mgi_id "MGI:109192"; tag "basic"; tag "Ensembl_canonical"; tag "GENCODE_Primary"; tag "appris_principal_1"; tag "CCDS"; ccdsid "CCDS26239.1"; havana_gene "OTTMUSG00000017028.1"; havana_transcript "OTTMUST00000041266.1";
chr13	ENSEMBL	exon	12325733	12325847	0	-	.	gene_id "ENSMUSG00000052374.17"; transcript_id "ENSMUST00000168193.8"; gene_type "protein_coding"; gene_name "Actn2"; transcript_type "protein_coding"; transcript_name "Actn2-203"; exon_number 3; exon_id "ENSMUSE00000571897.2"; level 3; protein_id "ENSMUSP00000129609.2"; transcript_support_level "5"; mgi_id "MGI:109192"; tag "basic"; tag "appris_principal_1"; tag "CCDS"; ccdsid "CCDS26239.1"; havana_gene "OTTMUSG00000017028.1";
chr13	ENSEMBL	CDS	12325733	12325847	0	-	0	gene_id "ENSMUSG00000052374.17"; transcript_id "ENSMUST00000168193.8"; gene_type "protein_coding"; gene_name "Actn2"; transcript_type "protein_coding"; transcript_name "Actn2-203"; exon_number 3; exon_id "ENSMUSE00000571897.2"; level 3; protein_id "ENSMUSP00000129609.2"; transcript_support_level "5"; mgi_id "MGI:109192"; tag "basic"; tag "appris_principal_1"; tag "CCDS"; ccdsid "CCDS26239.1"; havana_gene "OTTMUSG00000017028.1";
chr13	HAVANA	exon	12325733	12325847	0	-	.	gene_id "ENSMUSG00000052374.17"; transcript_id "ENSMUST00000110616.2"; gene_type "protein_coding"; gene_name "Actn2"; transcript_type "retained_intron"; transcript_name "Actn2-202"; exon_number 2; exon_id "ENSMUSE00001420588.2"; level 2; transcript_support_level "1"; mgi_id "MGI:109192"; havana_gene "OTTMUSG00000017028.1"; havana_transcript "OTTMUST00000041293.1";
chr13	ENSEMBL_gcm37	exon	12325733	12325847	0.0420924431831907	-	.	gene_id "ENSMUSG00000052374.17"; transcript_id "ENSMUSG00000052374.17_tx_2"; exon_id "chr13_12325733_12325847_-"; exonnum "2"; txlen "2655";
chr13	sragcm37_ss	exon	12326304	12326340	0.0420924431831907	-	.	gene_id "ENSMUSG00000052374.17"; transcript_id "ENSMUSG00000052374.17_tx_2"; exon_id "chr13_12326304_12326340_-"; exonnum "1"; txlen "2655";
chr13	HAVANA	CDS	12355256	12355381	0	-	0	gene_id "ENSMUSG00000052374.17"; transcript_id "ENSMUST00000064204.14"; gene_type "protein_coding"; gene_name "Actn2"; transcript_type "protein_coding"; transcript_name "Actn2-201"; exon_number 1; exon_id "ENSMUSE00000711006.3"; level 2; protein_id "ENSMUSP00000067708.8"; transcript_support_level "1"; mgi_id "MGI:109192"; tag "basic"; tag "Ensembl_canonical"; tag "GENCODE_Primary"; tag "appris_principal_1"; tag "CCDS"; ccdsid "CCDS26239.1"; havana_gene "OTTMUSG00000017028.1"; havana_transcript "OTTMUST00000041266.1";
chr13	ENSEMBL	CDS	12355256	12355381	0	-	0	gene_id "ENSMUSG00000052374.17"; transcript_id "ENSMUST00000168193.8"; gene_type "protein_coding"; gene_name "Actn2"; transcript_type "protein_coding"; transcript_name "Actn2-203"; exon_number 2; exon_id "ENSMUSE00000883544.2"; level 3; protein_id "ENSMUSP00000129609.2"; transcript_support_level "5"; mgi_id "MGI:109192"; tag "basic"; tag "appris_principal_1"; tag "CCDS"; ccdsid "CCDS26239.1"; havana_gene "OTTMUSG00000017028.1";
chr13	ENSEMBL	exon	12355256	12355471	0	-	.	gene_id "ENSMUSG00000052374.17"; transcript_id "ENSMUST00000168193.8"; gene_type "protein_coding"; gene_name "Actn2"; transcript_type "protein_coding"; transcript_name "Actn2-203"; exon_number 2; exon_id "ENSMUSE00000883544.2"; level 3; protein_id "ENSMUSP00000129609.2"; transcript_support_level "5"; mgi_id "MGI:109192"; tag "basic"; tag "appris_principal_1"; tag "CCDS"; ccdsid "CCDS26239.1"; havana_gene "OTTMUSG00000017028.1";
chr13	HAVANA	exon	12355256	12355613	0	-	.	gene_id "ENSMUSG00000052374.17"; transcript_id "ENSMUST00000110616.2"; gene_type "protein_coding"; gene_name "Actn2"; transcript_type "retained_intron"; transcript_name "Actn2-202"; exon_number 1; exon_id "ENSMUSE00000342528.5"; level 2; transcript_support_level "1"; mgi_id "MGI:109192"; havana_gene "OTTMUSG00000017028.1"; havana_transcript "OTTMUST00000041293.1";
chr13	HAVANA	exon	12355256	12355641	0	-	.	gene_id "ENSMUSG00000052374.17"; transcript_id "ENSMUST00000064204.14"; gene_type "protein_coding"; gene_name "Actn2"; transcript_type "protein_coding"; transcript_name "Actn2-201"; exon_number 1; exon_id "ENSMUSE00000711006.3"; level 2; protein_id "ENSMUSP00000067708.8"; transcript_support_level "1"; mgi_id "MGI:109192"; tag "basic"; tag "Ensembl_canonical"; tag "GENCODE_Primary"; tag "appris_principal_1"; tag "CCDS"; ccdsid "CCDS26239.1"; havana_gene "OTTMUSG00000017028.1"; havana_transcript "OTTMUST00000041266.1";
chr13	HAVANA	start_codon	12355379	12355381	0	-	0	gene_id "ENSMUSG00000052374.17"; transcript_id "ENSMUST00000064204.14"; gene_type "protein_coding"; gene_name "Actn2"; transcript_type "protein_coding"; transcript_name "Actn2-201"; exon_number 1; exon_id "ENSMUSE00000711006.3"; level 2; protein_id "ENSMUSP00000067708.8"; transcript_support_level "1"; mgi_id "MGI:109192"; tag "basic"; tag "Ensembl_canonical"; tag "GENCODE_Primary"; tag "appris_principal_1"; tag "CCDS"; ccdsid "CCDS26239.1"; havana_gene "OTTMUSG00000017028.1"; havana_transcript "OTTMUST00000041266.1";
chr13	ENSEMBL	start_codon	12355379	12355381	0	-	0	gene_id "ENSMUSG00000052374.17"; transcript_id "ENSMUST00000168193.8"; gene_type "protein_coding"; gene_name "Actn2"; transcript_type "protein_coding"; transcript_name "Actn2-203"; exon_number 2; exon_id "ENSMUSE00000883544.2"; level 3; protein_id "ENSMUSP00000129609.2"; transcript_support_level "5"; mgi_id "MGI:109192"; tag "basic"; tag "appris_principal_1"; tag "CCDS"; ccdsid "CCDS26239.1"; havana_gene "OTTMUSG00000017028.1";
chr13	ENSEMBL	UTR	12355382	12355471	0	-	.	gene_id "ENSMUSG00000052374.17"; transcript_id "ENSMUST00000168193.8"; gene_type "protein_coding"; gene_name "Actn2"; transcript_type "protein_coding"; transcript_name "Actn2-203"; exon_number 2; exon_id "ENSMUSE00000883544.2"; level 3; protein_id "ENSMUSP00000129609.2"; transcript_support_level "5"; mgi_id "MGI:109192"; tag "basic"; tag "appris_principal_1"; tag "CCDS"; ccdsid "CCDS26239.1"; havana_gene "OTTMUSG00000017028.1";
chr13	HAVANA	UTR	12355382	12355641	0	-	.	gene_id "ENSMUSG00000052374.17"; transcript_id "ENSMUST00000064204.14"; gene_type "protein_coding"; gene_name "Actn2"; transcript_type "protein_coding"; transcript_name "Actn2-201"; exon_number 1; exon_id "ENSMUSE00000711006.3"; level 2; protein_id "ENSMUSP00000067708.8"; transcript_support_level "1"; mgi_id "MGI:109192"; tag "basic"; tag "Ensembl_canonical"; tag "GENCODE_Primary"; tag "appris_principal_1"; tag "CCDS"; ccdsid "CCDS26239.1"; havana_gene "OTTMUSG00000017028.1"; havana_transcript "OTTMUST00000041266.1";
chr13	ENSEMBL	exon	12355520	12355605	0	-	.	gene_id "ENSMUSG00000052374.17"; transcript_id "ENSMUST00000168193.8"; gene_type "protein_coding"; gene_name "Actn2"; transcript_type "protein_coding"; transcript_name "Actn2-203"; exon_number 1; exon_id "ENSMUSE00000888493.2"; level 3; protein_id "ENSMUSP00000129609.2"; transcript_support_level "5"; mgi_id "MGI:109192"; tag "basic"; tag "appris_principal_1"; tag "CCDS"; ccdsid "CCDS26239.1"; havana_gene "OTTMUSG00000017028.1";
chr13	ENSEMBL	UTR	12355520	12355605	0	-	.	gene_id "ENSMUSG00000052374.17"; transcript_id "ENSMUST00000168193.8"; gene_type "protein_coding"; gene_name "Actn2"; transcript_type "protein_coding"; transcript_name "Actn2-203"; exon_number 1; exon_id "ENSMUSE00000888493.2"; level 3; protein_id "ENSMUSP00000129609.2"; transcript_support_level "5"; mgi_id "MGI:109192"; tag "basic"; tag "appris_principal_1"; tag "CCDS"; ccdsid "CCDS26239.1"; havana_gene "OTTMUSG00000017028.1";
chr13	HAVANA	exon	12390173	12391499	0	-	.	gene_id "ENSMUSG00000126889.1"; transcript_id "ENSMUST00000278813.1"; gene_type "lncRNA"; gene_name "ENSMUSG00000126889"; transcript_type "lncRNA"; transcript_name "ENSMUST00000278813"; exon_number 4; exon_id "ENSMUSE00001552528.1"; level 2; tag "basic"; tag "Ensembl_canonical"; tag "GENCODE_Primary"; tag "TAGENE";
chr13	ENSEMBL_gcm37	exon	12390173	12391499	0.0749236686259041	-	.	gene_id "ENSMUSG00000126889.1"; transcript_id "ENSMUSG00000126889.1_tx_3"; exon_id "chr13_12390173_12391499_-"; exonnum "3"; txlen "1706";
chr13	ENSEMBL_gcm37	exon	12390173	12391499	0.0397698262346325	-	.	gene_id "ENSMUSG00000126889.1"; transcript_id "ENSMUSG00000126889.1_tx_4"; exon_id "chr13_12390173_12391499_-"; exonnum "4"; txlen "1858";
chr13	HAVANA	transcript	12390173	12409761	0	-	.	gene_id "ENSMUSG00000126889.1"; transcript_id "ENSMUST00000278813.1"; gene_type "lncRNA"; gene_name "ENSMUSG00000126889"; transcript_type "lncRNA"; transcript_name "ENSMUST00000278813"; level 2; tag "basic"; tag "Ensembl_canonical"; tag "GENCODE_Primary"; tag "TAGENE";
chr13	HAVANA	gene	12390173	12409780	0	-	.	gene_id "ENSMUSG00000126889.1"; gene_type "lncRNA"; gene_name "ENSMUSG00000126889"; level 2;
chr13	HAVANA	exon	12391572	12391972	0	-	.	gene_id "ENSMUSG00000126889.1"; transcript_id "ENSMUST00000278814.1"; gene_type "lncRNA"; gene_name "ENSMUSG00000126889"; transcript_type "lncRNA"; transcript_name "ENSMUST00000278814"; exon_number 2; exon_id "ENSMUSE00001552530.1"; level 2; tag "TAGENE";
chr13	HAVANA	transcript	12391572	12409780	0	-	.	gene_id "ENSMUSG00000126889.1"; transcript_id "ENSMUST00000278814.1"; gene_type "lncRNA"; gene_name "ENSMUSG00000126889"; transcript_type "lncRNA"; transcript_name "ENSMUST00000278814"; level 2; tag "TAGENE";
chr13	sragcm37_mid	exon	12391668	12391972	0.0749236686259041	-	.	gene_id "ENSMUSG00000126889.1"; transcript_id "ENSMUSG00000126889.1_tx_3"; exon_id "chr13_12391668_12391972_-"; exonnum "2"; txlen "1706";
chr13	sragcm37_mid	exon	12391668	12391972	0.0397698262346325	-	.	gene_id "ENSMUSG00000126889.1"; transcript_id "ENSMUSG00000126889.1_tx_4"; exon_id "chr13_12391668_12391972_-"; exonnum "3"; txlen "1858";
chr13	HAVANA	exon	12391783	12391972	0	-	.	gene_id "ENSMUSG00000126889.1"; transcript_id "ENSMUST00000278813.1"; gene_type "lncRNA"; gene_name "ENSMUSG00000126889"; transcript_type "lncRNA"; transcript_name "ENSMUST00000278813"; exon_number 3; exon_id "ENSMUSE00001552529.1"; level 2; tag "basic"; tag "Ensembl_canonical"; tag "GENCODE_Primary"; tag "TAGENE";
chr13	HAVANA	exon	12396411	12396562	0	-	.	gene_id "ENSMUSG00000126889.1"; transcript_id "ENSMUST00000278813.1"; gene_type "lncRNA"; gene_name "ENSMUSG00000126889"; transcript_type "lncRNA"; transcript_name "ENSMUST00000278813"; exon_number 2; exon_id "ENSMUSE00001552527.1"; level 2; tag "basic"; tag "Ensembl_canonical"; tag "GENCODE_Primary"; tag "TAGENE";
chr13	ENSEMBL_gcm37	exon	12396411	12396562	0.0397698262346325	-	.	gene_id "ENSMUSG00000126889.1"; transcript_id "ENSMUSG00000126889.1_tx_4"; exon_id "chr13_12396411_12396562_-"; exonnum "2"; txlen "1858";
chr13	HAVANA	exon	12409688	12409761	0	-	.	gene_id "ENSMUSG00000126889.1"; transcript_id "ENSMUST00000278813.1"; gene_type "lncRNA"; gene_name "ENSMUSG00000126889"; transcript_type "lncRNA"; transcript_name "ENSMUST00000278813"; exon_number 1; exon_id "ENSMUSE00001552525.1"; level 2; tag "basic"; tag "Ensembl_canonical"; tag "GENCODE_Primary"; tag "TAGENE";
chr13	ENSEMBL_gcm37	exon	12409688	12409761	0.0749236686259041	-	.	gene_id "ENSMUSG00000126889.1"; transcript_id "ENSMUSG00000126889.1_tx_3"; exon_id "chr13_12409688_12409761_-"; exonnum "1"; txlen "1706";
chr13	ENSEMBL_gcm37	exon	12409688	12409761	0.0397698262346325	-	.	gene_id "ENSMUSG00000126889.1"; transcript_id "ENSMUSG00000126889.1_tx_4"; exon_id "chr13_12409688_12409761_-"; exonnum "1"; txlen "1858";
chr13	HAVANA	exon	12409688	12409780	0	-	.	gene_id "ENSMUSG00000126889.1"; transcript_id "ENSMUST00000278814.1"; gene_type "lncRNA"; gene_name "ENSMUSG00000126889"; transcript_type "lncRNA"; transcript_name "ENSMUST00000278814"; exon_number 1; exon_id "ENSMUSE00001552526.1"; level 2; tag "TAGENE";
chr13	HAVANA	gene	12440021	12440486	0	-	.	gene_id "ENSMUSG00000113931.2"; gene_type "processed_pseudogene"; gene_name "Gm5928"; level 2; mgi_id "MGI:3646762"; havana_gene "OTTMUSG00000066554.1";
chr13	HAVANA	transcript	12440021	12440486	0	-	.	gene_id "ENSMUSG00000113931.2"; transcript_id "ENSMUST00000221839.2"; gene_type "processed_pseudogene"; gene_name "Gm5928"; transcript_type "processed_pseudogene"; transcript_name "Gm5928-201"; level 2; transcript_support_level "NA"; mgi_id "MGI:3646762"; ont "PGO:0000004"; tag "basic"; tag "Ensembl_canonical"; tag "GENCODE_Primary"; havana_gene "OTTMUSG00000066554.1"; havana_transcript "OTTMUST00000161648.1";
chr13	HAVANA	exon	12440021	12440486	0	-	.	gene_id "ENSMUSG00000113931.2"; transcript_id "ENSMUST00000221839.2"; gene_type "processed_pseudogene"; gene_name "Gm5928"; transcript_type "processed_pseudogene"; transcript_name "Gm5928-201"; exon_number 1; exon_id "ENSMUSE00001420583.2"; level 2; transcript_support_level "NA"; mgi_id "MGI:3646762"; ont "PGO:0000004"; tag "basic"; tag "Ensembl_canonical"; tag "GENCODE_Primary"; havana_gene "OTTMUSG00000066554.1"; havana_transcript "OTTMUST00000161648.1";
chr13	HAVANA	UTR	12454296	12455728	0	-	.	gene_id "ENSMUSG00000057554.14"; transcript_id "ENSMUST00000124888.8"; gene_type "protein_coding"; gene_name "Lgals8"; transcript_type "protein_coding"; transcript_name "Lgals8-203"; exon_number 11; exon_id "ENSMUSE00000817561.2"; level 2; protein_id "ENSMUSP00000115094.2"; transcript_support_level "1"; mgi_id "MGI:1928481"; tag "basic"; tag "Ensembl_canonical"; tag "GENCODE_Primary"; tag "appris_principal_1"; tag "CCDS"; ccdsid "CCDS36592.1"; havana_gene "OTTMUSG00000033741.1"; havana_transcript "OTTMUST00000085010.1";
chr13	HAVANA	exon	12454296	12455875	0	-	.	gene_id "ENSMUSG00000057554.14"; transcript_id "ENSMUST00000124888.8"; gene_type "protein_coding"; gene_name "Lgals8"; transcript_type "protein_coding"; transcript_name "Lgals8-203"; exon_number 11; exon_id "ENSMUSE00000817561.2"; level 2; protein_id "ENSMUSP00000115094.2"; transcript_support_level "1"; mgi_id "MGI:1928481"; tag "basic"; tag "Ensembl_canonical"; tag "GENCODE_Primary"; tag "appris_principal_1"; tag "CCDS"; ccdsid "CCDS36592.1"; havana_gene "OTTMUSG00000033741.1"; havana_transcript "OTTMUST00000085010.1";
chr13	HAVANA	gene	12454296	12479825	0	-	.	gene_id "ENSMUSG00000057554.14"; gene_type "protein_coding"; gene_name "Lgals8"; level 2; mgi_id "MGI:1928481"; havana_gene "OTTMUSG00000033741.1";
chr13	HAVANA	transcript	12454296	12479825	0	-	.	gene_id "ENSMUSG00000057554.14"; transcript_id "ENSMUST00000124888.8"; gene_type "protein_coding"; gene_name "Lgals8"; transcript_type "protein_coding"; transcript_name "Lgals8-203"; level 2; protein_id "ENSMUSP00000115094.2"; transcript_support_level "1"; mgi_id "MGI:1928481"; tag "basic"; tag "Ensembl_canonical"; tag "GENCODE_Primary"; tag "appris_principal_1"; tag "CCDS"; ccdsid "CCDS36592.1"; havana_gene "OTTMUSG00000033741.1"; havana_transcript "OTTMUST00000085010.1";
chr13	ENSEMBL	UTR	12454298	12455728	0	-	.	gene_id "ENSMUSG00000057554.14"; transcript_id "ENSMUST00000099821.10"; gene_type "protein_coding"; gene_name "Lgals8"; transcript_type "protein_coding"; transcript_name "Lgals8-202"; exon_number 10; exon_id "ENSMUSE00001225909.2"; level 3; protein_id "ENSMUSP00000097409.4"; transcript_support_level "1"; mgi_id "MGI:1928481"; tag "basic"; tag "appris_principal_1"; tag "CCDS"; ccdsid "CCDS36592.1"; havana_gene "OTTMUSG00000033741.1";
chr13	HAVANA	exon	12454298	12455875	0	-	.	gene_id "ENSMUSG00000057554.14"; transcript_id "ENSMUST00000133143.2"; gene_type "protein_coding"; gene_name "Lgals8"; transcript_type "retained_intron"; transcript_name "Lgals8-204"; exon_number 3; exon_id "ENSMUSE00001227484.2"; level 2; transcript_support_level "2"; mgi_id "MGI:1928481"; havana_gene "OTTMUSG00000033741.1"; havana_transcript "OTTMUST00000085015.1";
chr13	ENSEMBL	exon	12454298	12455875	0	-	.	gene_id "ENSMUSG00000057554.14"; transcript_id "ENSMUST00000099821.10"; gene_type "protein_coding"; gene_name "Lgals8"; transcript_type "protein_coding"; transcript_name "Lgals8-202"; exon_number 10; exon_id "ENSMUSE00001225909.2"; level 3; protein_id "ENSMUSP00000097409.4"; transcript_support_level "1"; mgi_id "MGI:1928481"; tag "basic"; tag "appris_principal_1"; tag "CCDS"; ccdsid "CCDS36592.1"; havana_gene "OTTMUSG00000033741.1";
chr13	HAVANA	transcript	12454298	12463617	0	-	.	gene_id "ENSMUSG00000057554.14"; transcript_id "ENSMUST00000133143.2"; gene_type "protein_coding"; gene_name "Lgals8"; transcript_type "retained_intron"; transcript_name "Lgals8-204"; level 2; transcript_support_level "2"; mgi_id "MGI:1928481"; havana_gene "OTTMUSG00000033741.1"; havana_transcript "OTTMUST00000085015.1";
chr13	ENSEMBL	transcript	12454298	12476619	0	-	.	gene_id "ENSMUSG00000057554.14"; transcript_id "ENSMUST00000099821.10"; gene_type "protein_coding"; gene_name "Lgals8"; transcript_type "protein_coding"; transcript_name "Lgals8-202"; level 3; protein_id "ENSMUSP00000097409.4"; transcript_support_level "1"; mgi_id "MGI:1928481"; tag "basic"; tag "appris_principal_1"; tag "CCDS"; ccdsid "CCDS36592.1"; havana_gene "OTTMUSG00000033741.1";
chr13	HAVANA	UTR	12454299	12455728	0	-	.	gene_id "ENSMUSG00000057554.14"; transcript_id "ENSMUST00000143693.8"; gene_type "protein_coding"; gene_name "Lgals8"; transcript_type "protein_coding"; transcript_name "Lgals8-207"; exon_number 9; exon_id "ENSMUSE00000779478.2"; level 2; protein_id "ENSMUSP00000118925.2"; transcript_support_level "1"; mgi_id "MGI:1928481"; tag "alternative_5_UTR"; tag "basic"; tag "CCDS"; ccdsid "CCDS70430.1"; havana_gene "OTTMUSG00000033741.1"; havana_transcript "OTTMUST00000085012.1";
chr13	HAVANA	UTR	12454299	12455728	0	-	.	gene_id "ENSMUSG00000057554.14"; transcript_id "ENSMUST00000135166.8"; gene_type "protein_coding"; gene_name "Lgals8"; transcript_type "protein_coding"; transcript_name "Lgals8-206"; exon_number 9; exon_id "ENSMUSE00000779478.2"; level 2; protein_id "ENSMUSP00000120210.2"; transcript_support_level "1"; mgi_id "MGI:1928481"; tag "basic"; tag "CCDS"; ccdsid "CCDS70430.1"; havana_gene "OTTMUSG00000033741.1"; havana_transcript "OTTMUST00000085011.1";
chr13	HAVANA	exon	12454299	12455875	0	-	.	gene_id "ENSMUSG00000057554.14"; transcript_id "ENSMUST00000143693.8"; gene_type "protein_coding"; gene_name "Lgals8"; transcript_type "protein_coding"; transcript_name "Lgals8-207"; exon_number 9; exon_id "ENSMUSE00000779478.2"; level 2; protein_id "ENSMUSP00000118925.2"; transcript_support_level "1"; mgi_id "MGI:1928481"; tag "alternative_5_UTR"; tag "basic"; tag "CCDS"; ccdsid "CCDS70430.1"; havana_gene "OTTMUSG00000033741.1"; havana_transcript "OTTMUST00000085012.1";
chr13	HAVANA	exon	12454299	12455875	0	-	.	gene_id "ENSMUSG00000057554.14"; transcript_id "ENSMUST00000135166.8"; gene_type "protein_coding"; gene_name "Lgals8"; transcript_type "protein_coding"; transcript_name "Lgals8-206"; exon_number 9; exon_id "ENSMUSE00000779478.2"; level 2; protein_id "ENSMUSP00000120210.2"; transcript_support_level "1"; mgi_id "MGI:1928481"; tag "basic"; tag "CCDS"; ccdsid "CCDS70430.1"; havana_gene "OTTMUSG00000033741.1"; havana_transcript "OTTMUST00000085011.1";
chr13	HAVANA	transcript	12454299	12476374	0	-	.	gene_id "ENSMUSG00000057554.14"; transcript_id "ENSMUST00000143693.8"; gene_type "protein_coding"; gene_name "Lgals8"; transcript_type "protein_coding"; transcript_name "Lgals8-207"; level 2; protein_id "ENSMUSP00000118925.2"; transcript_support_level "1"; mgi_id "MGI:1928481"; tag "alternative_5_UTR"; tag "basic"; tag "CCDS"; ccdsid "CCDS70430.1"; havana_gene "OTTMUSG00000033741.1"; havana_transcript "OTTMUST00000085012.1";
chr13	HAVANA	transcript	12454299	12476387	0	-	.	gene_id "ENSMUSG00000057554.14"; transcript_id "ENSMUST00000135166.8"; gene_type "protein_coding"; gene_name "Lgals8"; transcript_type "protein_coding"; transcript_name "Lgals8-206"; level 2; protein_id "ENSMUSP00000120210.2"; transcript_support_level "1"; mgi_id "MGI:1928481"; tag "basic"; tag "CCDS"; ccdsid "CCDS70430.1"; havana_gene "OTTMUSG00000033741.1"; havana_transcript "OTTMUST00000085011.1";
chr13	HAVANA	UTR	12454305	12455728	0	-	.	gene_id "ENSMUSG00000057554.14"; transcript_id "ENSMUST00000099820.10"; gene_type "protein_coding"; gene_name "Lgals8"; transcript_type "protein_coding"; transcript_name "Lgals8-201"; exon_number 10; exon_id "ENSMUSE00000643710.2"; level 2; protein_id "ENSMUSP00000097408.4"; transcript_support_level "1"; mgi_id "MGI:1928481"; tag "alternative_5_UTR"; tag "basic"; tag "appris_principal_1"; tag "CCDS"; ccdsid "CCDS36592.1"; havana_gene "OTTMUSG00000033741.1"; havana_transcript "OTTMUST00000085013.1";
chr13	HAVANA	exon	12454305	12455875	0	-	.	gene_id "ENSMUSG00000057554.14"; transcript_id "ENSMUST00000099820.10"; gene_type "protein_coding"; gene_name "Lgals8"; transcript_type "protein_coding"; transcript_name "Lgals8-201"; exon_number 10; exon_id "ENSMUSE00000643710.2"; level 2; protein_id "ENSMUSP00000097408.4"; transcript_support_level "1"; mgi_id "MGI:1928481"; tag "alternative_5_UTR"; tag "basic"; tag "appris_principal_1"; tag "CCDS"; ccdsid "CCDS36592.1"; havana_gene "OTTMUSG00000033741.1"; havana_transcript "OTTMUST00000085013.1";
chr13	HAVANA	transcript	12454305	12476384	0	-	.	gene_id "ENSMUSG00000057554.14"; transcript_id "ENSMUST00000099820.10"; gene_type "protein_coding"; gene_name "Lgals8"; transcript_type "protein_coding"; transcript_name "Lgals8-201"; level 2; protein_id "ENSMUSP00000097408.4"; transcript_support_level "1"; mgi_id "MGI:1928481"; tag "alternative_5_UTR"; tag "basic"; tag "appris_principal_1"; tag "CCDS"; ccdsid "CCDS36592.1"; havana_gene "OTTMUSG00000033741.1"; havana_transcript "OTTMUST00000085013.1";
chr13	HAVANA	stop_codon	12455726	12455728	0	-	0	gene_id "ENSMUSG00000057554.14"; transcript_id "ENSMUST00000124888.8"; gene_type "protein_coding"; gene_name "Lgals8"; transcript_type "protein_coding"; transcript_name "Lgals8-203"; exon_number 11; exon_id "ENSMUSE00000817561.2"; level 2; protein_id "ENSMUSP00000115094.2"; transcript_support_level "1"; mgi_id "MGI:1928481"; tag "basic"; tag "Ensembl_canonical"; tag "GENCODE_Primary"; tag "appris_principal_1"; tag "CCDS"; ccdsid "CCDS36592.1"; havana_gene "OTTMUSG00000033741.1"; havana_transcript "OTTMUST00000085010.1";
chr13	ENSEMBL	stop_codon	12455726	12455728	0	-	0	gene_id "ENSMUSG00000057554.14"; transcript_id "ENSMUST00000099821.10"; gene_type "protein_coding"; gene_name "Lgals8"; transcript_type "protein_coding"; transcript_name "Lgals8-202"; exon_number 10; exon_id "ENSMUSE00001225909.2"; level 3; protein_id "ENSMUSP00000097409.4"; transcript_support_level "1"; mgi_id "MGI:1928481"; tag "basic"; tag "appris_principal_1"; tag "CCDS"; ccdsid "CCDS36592.1"; havana_gene "OTTMUSG00000033741.1";
chr13	HAVANA	stop_codon	12455726	12455728	0	-	0	gene_id "ENSMUSG00000057554.14"; transcript_id "ENSMUST00000143693.8"; gene_type "protein_coding"; gene_name "Lgals8"; transcript_type "protein_coding"; transcript_name "Lgals8-207"; exon_number 9; exon_id "ENSMUSE00000779478.2"; level 2; protein_id "ENSMUSP00000118925.2"; transcript_support_level "1"; mgi_id "MGI:1928481"; tag "alternative_5_UTR"; tag "basic"; tag "CCDS"; ccdsid "CCDS70430.1"; havana_gene "OTTMUSG00000033741.1"; havana_transcript "OTTMUST00000085012.1";
chr13	HAVANA	stop_codon	12455726	12455728	0	-	0	gene_id "ENSMUSG00000057554.14"; transcript_id "ENSMUST00000135166.8"; gene_type "protein_coding"; gene_name "Lgals8"; transcript_type "protein_coding"; transcript_name "Lgals8-206"; exon_number 9; exon_id "ENSMUSE00000779478.2"; level 2; protein_id "ENSMUSP00000120210.2"; transcript_support_level "1"; mgi_id "MGI:1928481"; tag "basic"; tag "CCDS"; ccdsid "CCDS70430.1"; havana_gene "OTTMUSG00000033741.1"; havana_transcript "OTTMUST00000085011.1";
chr13	HAVANA	stop_codon	12455726	12455728	0	-	0	gene_id "ENSMUSG00000057554.14"; transcript_id "ENSMUST00000099820.10"; gene_type "protein_coding"; gene_name "Lgals8"; transcript_type "protein_coding"; transcript_name "Lgals8-201"; exon_number 10; exon_id "ENSMUSE00000643710.2"; level 2; protein_id "ENSMUSP00000097408.4"; transcript_support_level "1"; mgi_id "MGI:1928481"; tag "alternative_5_UTR"; tag "basic"; tag "appris_principal_1"; tag "CCDS"; ccdsid "CCDS36592.1"; havana_gene "OTTMUSG00000033741.1"; havana_transcript "OTTMUST00000085013.1";
chr13	HAVANA	stop_codon	12455726	12455728	0	-	0	gene_id "ENSMUSG00000057554.14"; transcript_id "ENSMUST00000144283.2"; gene_type "protein_coding"; gene_name "Lgals8"; transcript_type "protein_coding"; transcript_name "Lgals8-208"; exon_number 10; exon_id "ENSMUSE00000804601.2"; level 2; protein_id "ENSMUSP00000114200.2"; transcript_support_level "5"; mgi_id "MGI:1928481"; tag "basic"; tag "CCDS"; ccdsid "CCDS70431.1"; havana_gene "OTTMUSG00000033741.1"; havana_transcript "OTTMUST00000085014.1";
chr13	HAVANA	UTR	12455726	12455728	0	-	.	gene_id "ENSMUSG00000057554.14"; transcript_id "ENSMUST00000144283.2"; gene_type "protein_coding"; gene_name "Lgals8"; transcript_type "protein_coding"; transcript_name "Lgals8-208"; exon_number 10; exon_id "ENSMUSE00000804601.2"; level 2; protein_id "ENSMUSP00000114200.2"; transcript_support_level "5"; mgi_id "MGI:1928481"; tag "basic"; tag "CCDS"; ccdsid "CCDS70431.1"; havana_gene "OTTMUSG00000033741.1"; havana_transcript "OTTMUST00000085014.1";
chr13	HAVANA	exon	12455726	12455875	0	-	.	gene_id "ENSMUSG00000057554.14"; transcript_id "ENSMUST00000144283.2"; gene_type "protein_coding"; gene_name "Lgals8"; transcript_type "protein_coding"; transcript_name "Lgals8-208"; exon_number 10; exon_id "ENSMUSE00000804601.2"; level 2; protein_id "ENSMUSP00000114200.2"; transcript_support_level "5"; mgi_id "MGI:1928481"; tag "basic"; tag "CCDS"; ccdsid "CCDS70431.1"; havana_gene "OTTMUSG00000033741.1"; havana_transcript "OTTMUST00000085014.1";
chr13	HAVANA	transcript	12455726	12476376	0	-	.	gene_id "ENSMUSG00000057554.14"; transcript_id "ENSMUST00000144283.2"; gene_type "protein_coding"; gene_name "Lgals8"; transcript_type "protein_coding"; transcript_name "Lgals8-208"; level 2; protein_id "ENSMUSP00000114200.2"; transcript_support_level "5"; mgi_id "MGI:1928481"; tag "basic"; tag "CCDS"; ccdsid "CCDS70431.1"; havana_gene "OTTMUSG00000033741.1"; havana_transcript "OTTMUST00000085014.1";
chr13	HAVANA	CDS	12455729	12455875	0	-	0	gene_id "ENSMUSG00000057554.14"; transcript_id "ENSMUST00000124888.8"; gene_type "protein_coding"; gene_name "Lgals8"; transcript_type "protein_coding"; transcript_name "Lgals8-203"; exon_number 11; exon_id "ENSMUSE00000817561.2"; level 2; protein_id "ENSMUSP00000115094.2"; transcript_support_level "1"; mgi_id "MGI:1928481"; tag "basic"; tag "Ensembl_canonical"; tag "GENCODE_Primary"; tag "appris_principal_1"; tag "CCDS"; ccdsid "CCDS36592.1"; havana_gene "OTTMUSG00000033741.1"; havana_transcript "OTTMUST00000085010.1";
chr13	ENSEMBL	CDS	12455729	12455875	0	-	0	gene_id "ENSMUSG00000057554.14"; transcript_id "ENSMUST00000099821.10"; gene_type "protein_coding"; gene_name "Lgals8"; transcript_type "protein_coding"; transcript_name "Lgals8-202"; exon_number 10; exon_id "ENSMUSE00001225909.2"; level 3; protein_id "ENSMUSP00000097409.4"; transcript_support_level "1"; mgi_id "MGI:1928481"; tag "basic"; tag "appris_principal_1"; tag "CCDS"; ccdsid "CCDS36592.1"; havana_gene "OTTMUSG00000033741.1";
chr13	HAVANA	CDS	12455729	12455875	0	-	0	gene_id "ENSMUSG00000057554.14"; transcript_id "ENSMUST00000143693.8"; gene_type "protein_coding"; gene_name "Lgals8"; transcript_type "protein_coding"; transcript_name "Lgals8-207"; exon_number 9; exon_id "ENSMUSE00000779478.2"; level 2; protein_id "ENSMUSP00000118925.2"; transcript_support_level "1"; mgi_id "MGI:1928481"; tag "alternative_5_UTR"; tag "basic"; tag "CCDS"; ccdsid "CCDS70430.1"; havana_gene "OTTMUSG00000033741.1"; havana_transcript "OTTMUST00000085012.1";
chr13	HAVANA	CDS	12455729	12455875	0	-	0	gene_id "ENSMUSG00000057554.14"; transcript_id "ENSMUST00000135166.8"; gene_type "protein_coding"; gene_name "Lgals8"; transcript_type "protein_coding"; transcript_name "Lgals8-206"; exon_number 9; exon_id "ENSMUSE00000779478.2"; level 2; protein_id "ENSMUSP00000120210.2"; transcript_support_level "1"; mgi_id "MGI:1928481"; tag "basic"; tag "CCDS"; ccdsid "CCDS70430.1"; havana_gene "OTTMUSG00000033741.1"; havana_transcript "OTTMUST00000085011.1";
chr13	HAVANA	CDS	12455729	12455875	0	-	0	gene_id "ENSMUSG00000057554.14"; transcript_id "ENSMUST00000099820.10"; gene_type "protein_coding"; gene_name "Lgals8"; transcript_type "protein_coding"; transcript_name "Lgals8-201"; exon_number 10; exon_id "ENSMUSE00000643710.2"; level 2; protein_id "ENSMUSP00000097408.4"; transcript_support_level "1"; mgi_id "MGI:1928481"; tag "alternative_5_UTR"; tag "basic"; tag "appris_principal_1"; tag "CCDS"; ccdsid "CCDS36592.1"; havana_gene "OTTMUSG00000033741.1"; havana_transcript "OTTMUST00000085013.1";
chr13	HAVANA	CDS	12455729	12455875	0	-	0	gene_id "ENSMUSG00000057554.14"; transcript_id "ENSMUST00000144283.2"; gene_type "protein_coding"; gene_name "Lgals8"; transcript_type "protein_coding"; transcript_name "Lgals8-208"; exon_number 10; exon_id "ENSMUSE00000804601.2"; level 2; protein_id "ENSMUSP00000114200.2"; transcript_support_level "5"; mgi_id "MGI:1928481"; tag "basic"; tag "CCDS"; ccdsid "CCDS70431.1"; havana_gene "OTTMUSG00000033741.1"; havana_transcript "OTTMUST00000085014.1";
chr13	HAVANA	exon	12462028	12462193	0	-	.	gene_id "ENSMUSG00000057554.14"; transcript_id "ENSMUST00000124888.8"; gene_type "protein_coding"; gene_name "Lgals8"; transcript_type "protein_coding"; transcript_name "Lgals8-203"; exon_number 10; exon_id "ENSMUSE00001205795.2"; level 2; protein_id "ENSMUSP00000115094.2"; transcript_support_level "1"; mgi_id "MGI:1928481"; tag "basic"; tag "Ensembl_canonical"; tag "GENCODE_Primary"; tag "appris_principal_1"; tag "CCDS"; ccdsid "CCDS36592.1"; havana_gene "OTTMUSG00000033741.1"; havana_transcript "OTTMUST00000085010.1";
chr13	HAVANA	CDS	12462028	12462193	0	-	1	gene_id "ENSMUSG00000057554.14"; transcript_id "ENSMUST00000124888.8"; gene_type "protein_coding"; gene_name "Lgals8"; transcript_type "protein_coding"; transcript_name "Lgals8-203"; exon_number 10; exon_id "ENSMUSE00001205795.2"; level 2; protein_id "ENSMUSP00000115094.2"; transcript_support_level "1"; mgi_id "MGI:1928481"; tag "basic"; tag "Ensembl_canonical"; tag "GENCODE_Primary"; tag "appris_principal_1"; tag "CCDS"; ccdsid "CCDS36592.1"; havana_gene "OTTMUSG00000033741.1"; havana_transcript "OTTMUST00000085010.1";
chr13	HAVANA	exon	12462028	12462193	0	-	.	gene_id "ENSMUSG00000057554.14"; transcript_id "ENSMUST00000133143.2"; gene_type "protein_coding"; gene_name "Lgals8"; transcript_type "retained_intron"; transcript_name "Lgals8-204"; exon_number 2; exon_id "ENSMUSE00001231682.2"; level 2; transcript_support_level "2"; mgi_id "MGI:1928481"; havana_gene "OTTMUSG00000033741.1"; havana_transcript "OTTMUST00000085015.1";
chr13	ENSEMBL	exon	12462028	12462193	0	-	.	gene_id "ENSMUSG00000057554.14"; transcript_id "ENSMUST00000099821.10"; gene_type "protein_coding"; gene_name "Lgals8"; transcript_type "protein_coding"; transcript_name "Lgals8-202"; exon_number 9; exon_id "ENSMUSE00001205795.2"; level 3; protein_id "ENSMUSP00000097409.4"; transcript_support_level "1"; mgi_id "MGI:1928481"; tag "basic"; tag "appris_principal_1"; tag "CCDS"; ccdsid "CCDS36592.1"; havana_gene "OTTMUSG00000033741.1";
chr13	ENSEMBL	CDS	12462028	12462193	0	-	1	gene_id "ENSMUSG00000057554.14"; transcript_id "ENSMUST00000099821.10"; gene_type "protein_coding"; gene_name "Lgals8"; transcript_type "protein_coding"; transcript_name "Lgals8-202"; exon_number 9; exon_id "ENSMUSE00001205795.2"; level 3; protein_id "ENSMUSP00000097409.4"; transcript_support_level "1"; mgi_id "MGI:1928481"; tag "basic"; tag "appris_principal_1"; tag "CCDS"; ccdsid "CCDS36592.1"; havana_gene "OTTMUSG00000033741.1";
chr13	HAVANA	exon	12462028	12462193	0	-	.	gene_id "ENSMUSG00000057554.14"; transcript_id "ENSMUST00000143693.8"; gene_type "protein_coding"; gene_name "Lgals8"; transcript_type "protein_coding"; transcript_name "Lgals8-207"; exon_number 8; exon_id "ENSMUSE00001205795.2"; level 2; protein_id "ENSMUSP00000118925.2"; transcript_support_level "1"; mgi_id "MGI:1928481"; tag "alternative_5_UTR"; tag "basic"; tag "CCDS"; ccdsid "CCDS70430.1"; havana_gene "OTTMUSG00000033741.1"; havana_transcript "OTTMUST00000085012.1";
chr13	HAVANA	CDS	12462028	12462193	0	-	1	gene_id "ENSMUSG00000057554.14"; transcript_id "ENSMUST00000143693.8"; gene_type "protein_coding"; gene_name "Lgals8"; transcript_type "protein_coding"; transcript_name "Lgals8-207"; exon_number 8; exon_id "ENSMUSE00001205795.2"; level 2; protein_id "ENSMUSP00000118925.2"; transcript_support_level "1"; mgi_id "MGI:1928481"; tag "alternative_5_UTR"; tag "basic"; tag "CCDS"; ccdsid "CCDS70430.1"; havana_gene "OTTMUSG00000033741.1"; havana_transcript "OTTMUST00000085012.1";
chr13	HAVANA	exon	12462028	12462193	0	-	.	gene_id "ENSMUSG00000057554.14"; transcript_id "ENSMUST00000135166.8"; gene_type "protein_coding"; gene_name "Lgals8"; transcript_type "protein_coding"; transcript_name "Lgals8-206"; exon_number 8; exon_id "ENSMUSE00001205795.2"; level 2; protein_id "ENSMUSP00000120210.2"; transcript_support_level "1"; mgi_id "MGI:1928481"; tag "basic"; tag "CCDS"; ccdsid "CCDS70430.1"; havana_gene "OTTMUSG00000033741.1"; havana_transcript "OTTMUST00000085011.1";
chr13	HAVANA	CDS	12462028	12462193	0	-	1	gene_id "ENSMUSG00000057554.14"; transcript_id "ENSMUST00000135166.8"; gene_type "protein_coding"; gene_name "Lgals8"; transcript_type "protein_coding"; transcript_name "Lgals8-206"; exon_number 8; exon_id "ENSMUSE00001205795.2"; level 2; protein_id "ENSMUSP00000120210.2"; transcript_support_level "1"; mgi_id "MGI:1928481"; tag "basic"; tag "CCDS"; ccdsid "CCDS70430.1"; havana_gene "OTTMUSG00000033741.1"; havana_transcript "OTTMUST00000085011.1";
chr13	HAVANA	exon	12462028	12462193	0	-	.	gene_id "ENSMUSG00000057554.14"; transcript_id "ENSMUST00000099820.10"; gene_type "protein_coding"; gene_name "Lgals8"; transcript_type "protein_coding"; transcript_name "Lgals8-201"; exon_number 9; exon_id "ENSMUSE00001205795.2"; level 2; protein_id "ENSMUSP00000097408.4"; transcript_support_level "1"; mgi_id "MGI:1928481"; tag "alternative_5_UTR"; tag "basic"; tag "appris_principal_1"; tag "CCDS"; ccdsid "CCDS36592.1"; havana_gene "OTTMUSG00000033741.1"; havana_transcript "OTTMUST00000085013.1";
chr13	HAVANA	CDS	12462028	12462193	0	-	1	gene_id "ENSMUSG00000057554.14"; transcript_id "ENSMUST00000099820.10"; gene_type "protein_coding"; gene_name "Lgals8"; transcript_type "protein_coding"; transcript_name "Lgals8-201"; exon_number 9; exon_id "ENSMUSE00001205795.2"; level 2; protein_id "ENSMUSP00000097408.4"; transcript_support_level "1"; mgi_id "MGI:1928481"; tag "alternative_5_UTR"; tag "basic"; tag "appris_principal_1"; tag "CCDS"; ccdsid "CCDS36592.1"; havana_gene "OTTMUSG00000033741.1"; havana_transcript "OTTMUST00000085013.1";
chr13	HAVANA	exon	12462028	12462193	0	-	.	gene_id "ENSMUSG00000057554.14"; transcript_id "ENSMUST00000144283.2"; gene_type "protein_coding"; gene_name "Lgals8"; transcript_type "protein_coding"; transcript_name "Lgals8-208"; exon_number 9; exon_id "ENSMUSE00001205795.2"; level 2; protein_id "ENSMUSP00000114200.2"; transcript_support_level "5"; mgi_id "MGI:1928481"; tag "basic"; tag "CCDS"; ccdsid "CCDS70431.1"; havana_gene "OTTMUSG00000033741.1"; havana_transcript "OTTMUST00000085014.1";
chr13	HAVANA	CDS	12462028	12462193	0	-	1	gene_id "ENSMUSG00000057554.14"; transcript_id "ENSMUST00000144283.2"; gene_type "protein_coding"; gene_name "Lgals8"; transcript_type "protein_coding"; transcript_name "Lgals8-208"; exon_number 9; exon_id "ENSMUSE00001205795.2"; level 2; protein_id "ENSMUSP00000114200.2"; transcript_support_level "5"; mgi_id "MGI:1928481"; tag "basic"; tag "CCDS"; ccdsid "CCDS70431.1"; havana_gene "OTTMUSG00000033741.1"; havana_transcript "OTTMUST00000085014.1";
chr13	HAVANA	exon	12463300	12463388	0	-	.	gene_id "ENSMUSG00000057554.14"; transcript_id "ENSMUST00000124888.8"; gene_type "protein_coding"; gene_name "Lgals8"; transcript_type "protein_coding"; transcript_name "Lgals8-203"; exon_number 9; exon_id "ENSMUSE00000116653.4"; level 2; protein_id "ENSMUSP00000115094.2"; transcript_support_level "1"; mgi_id "MGI:1928481"; tag "basic"; tag "Ensembl_canonical"; tag "GENCODE_Primary"; tag "appris_principal_1"; tag "CCDS"; ccdsid "CCDS36592.1"; havana_gene "OTTMUSG00000033741.1"; havana_transcript "OTTMUST00000085010.1";
chr13	HAVANA	CDS	12463300	12463388	0	-	0	gene_id "ENSMUSG00000057554.14"; transcript_id "ENSMUST00000124888.8"; gene_type "protein_coding"; gene_name "Lgals8"; transcript_type "protein_coding"; transcript_name "Lgals8-203"; exon_number 9; exon_id "ENSMUSE00000116653.4"; level 2; protein_id "ENSMUSP00000115094.2"; transcript_support_level "1"; mgi_id "MGI:1928481"; tag "basic"; tag "Ensembl_canonical"; tag "GENCODE_Primary"; tag "appris_principal_1"; tag "CCDS"; ccdsid "CCDS36592.1"; havana_gene "OTTMUSG00000033741.1"; havana_transcript "OTTMUST00000085010.1";
chr13	ENSEMBL	exon	12463300	12463388	0	-	.	gene_id "ENSMUSG00000057554.14"; transcript_id "ENSMUST00000099821.10"; gene_type "protein_coding"; gene_name "Lgals8"; transcript_type "protein_coding"; transcript_name "Lgals8-202"; exon_number 8; exon_id "ENSMUSE00000116653.4"; level 3; protein_id "ENSMUSP00000097409.4"; transcript_support_level "1"; mgi_id "MGI:1928481"; tag "basic"; tag "appris_principal_1"; tag "CCDS"; ccdsid "CCDS36592.1"; havana_gene "OTTMUSG00000033741.1";
chr13	ENSEMBL	CDS	12463300	12463388	0	-	0	gene_id "ENSMUSG00000057554.14"; transcript_id "ENSMUST00000099821.10"; gene_type "protein_coding"; gene_name "Lgals8"; transcript_type "protein_coding"; transcript_name "Lgals8-202"; exon_number 8; exon_id "ENSMUSE00000116653.4"; level 3; protein_id "ENSMUSP00000097409.4"; transcript_support_level "1"; mgi_id "MGI:1928481"; tag "basic"; tag "appris_principal_1"; tag "CCDS"; ccdsid "CCDS36592.1"; havana_gene "OTTMUSG00000033741.1";
chr13	HAVANA	exon	12463300	12463388	0	-	.	gene_id "ENSMUSG00000057554.14"; transcript_id "ENSMUST00000143693.8"; gene_type "protein_coding"; gene_name "Lgals8"; transcript_type "protein_coding"; transcript_name "Lgals8-207"; exon_number 7; exon_id "ENSMUSE00000116653.4"; level 2; protein_id "ENSMUSP00000118925.2"; transcript_support_level "1"; mgi_id "MGI:1928481"; tag "alternative_5_UTR"; tag "basic"; tag "CCDS"; ccdsid "CCDS70430.1"; havana_gene "OTTMUSG00000033741.1"; havana_transcript "OTTMUST00000085012.1";
chr13	HAVANA	CDS	12463300	12463388	0	-	0	gene_id "ENSMUSG00000057554.14"; transcript_id "ENSMUST00000143693.8"; gene_type "protein_coding"; gene_name "Lgals8"; transcript_type "protein_coding"; transcript_name "Lgals8-207"; exon_number 7; exon_id "ENSMUSE00000116653.4"; level 2; protein_id "ENSMUSP00000118925.2"; transcript_support_level "1"; mgi_id "MGI:1928481"; tag "alternative_5_UTR"; tag "basic"; tag "CCDS"; ccdsid "CCDS70430.1"; havana_gene "OTTMUSG00000033741.1"; havana_transcript "OTTMUST00000085012.1";
chr13	HAVANA	exon	12463300	12463388	0	-	.	gene_id "ENSMUSG00000057554.14"; transcript_id "ENSMUST00000135166.8"; gene_type "protein_coding"; gene_name "Lgals8"; transcript_type "protein_coding"; transcript_name "Lgals8-206"; exon_number 7; exon_id "ENSMUSE00000116653.4"; level 2; protein_id "ENSMUSP00000120210.2"; transcript_support_level "1"; mgi_id "MGI:1928481"; tag "basic"; tag "CCDS"; ccdsid "CCDS70430.1"; havana_gene "OTTMUSG00000033741.1"; havana_transcript "OTTMUST00000085011.1";
chr13	HAVANA	CDS	12463300	12463388	0	-	0	gene_id "ENSMUSG00000057554.14"; transcript_id "ENSMUST00000135166.8"; gene_type "protein_coding"; gene_name "Lgals8"; transcript_type "protein_coding"; transcript_name "Lgals8-206"; exon_number 7; exon_id "ENSMUSE00000116653.4"; level 2; protein_id "ENSMUSP00000120210.2"; transcript_support_level "1"; mgi_id "MGI:1928481"; tag "basic"; tag "CCDS"; ccdsid "CCDS70430.1"; havana_gene "OTTMUSG00000033741.1"; havana_transcript "OTTMUST00000085011.1";
chr13	HAVANA	exon	12463300	12463388	0	-	.	gene_id "ENSMUSG00000057554.14"; transcript_id "ENSMUST00000099820.10"; gene_type "protein_coding"; gene_name "Lgals8"; transcript_type "protein_coding"; transcript_name "Lgals8-201"; exon_number 8; exon_id "ENSMUSE00000116653.4"; level 2; protein_id "ENSMUSP00000097408.4"; transcript_support_level "1"; mgi_id "MGI:1928481"; tag "alternative_5_UTR"; tag "basic"; tag "appris_principal_1"; tag "CCDS"; ccdsid "CCDS36592.1"; havana_gene "OTTMUSG00000033741.1"; havana_transcript "OTTMUST00000085013.1";
chr13	HAVANA	CDS	12463300	12463388	0	-	0	gene_id "ENSMUSG00000057554.14"; transcript_id "ENSMUST00000099820.10"; gene_type "protein_coding"; gene_name "Lgals8"; transcript_type "protein_coding"; transcript_name "Lgals8-201"; exon_number 8; exon_id "ENSMUSE00000116653.4"; level 2; protein_id "ENSMUSP00000097408.4"; transcript_support_level "1"; mgi_id "MGI:1928481"; tag "alternative_5_UTR"; tag "basic"; tag "appris_principal_1"; tag "CCDS"; ccdsid "CCDS36592.1"; havana_gene "OTTMUSG00000033741.1"; havana_transcript "OTTMUST00000085013.1";
chr13	HAVANA	exon	12463300	12463388	0	-	.	gene_id "ENSMUSG00000057554.14"; transcript_id "ENSMUST00000144283.2"; gene_type "protein_coding"; gene_name "Lgals8"; transcript_type "protein_coding"; transcript_name "Lgals8-208"; exon_number 8; exon_id "ENSMUSE00000116653.4"; level 2; protein_id "ENSMUSP00000114200.2"; transcript_support_level "5"; mgi_id "MGI:1928481"; tag "basic"; tag "CCDS"; ccdsid "CCDS70431.1"; havana_gene "OTTMUSG00000033741.1"; havana_transcript "OTTMUST00000085014.1";
chr13	HAVANA	CDS	12463300	12463388	0	-	0	gene_id "ENSMUSG00000057554.14"; transcript_id "ENSMUST00000144283.2"; gene_type "protein_coding"; gene_name "Lgals8"; transcript_type "protein_coding"; transcript_name "Lgals8-208"; exon_number 8; exon_id "ENSMUSE00000116653.4"; level 2; protein_id "ENSMUSP00000114200.2"; transcript_support_level "5"; mgi_id "MGI:1928481"; tag "basic"; tag "CCDS"; ccdsid "CCDS70431.1"; havana_gene "OTTMUSG00000033741.1"; havana_transcript "OTTMUST00000085014.1";
chr13	HAVANA	exon	12463300	12463617	0	-	.	gene_id "ENSMUSG00000057554.14"; transcript_id "ENSMUST00000133143.2"; gene_type "protein_coding"; gene_name "Lgals8"; transcript_type "retained_intron"; transcript_name "Lgals8-204"; exon_number 1; exon_id "ENSMUSE00000785224.2"; level 2; transcript_support_level "2"; mgi_id "MGI:1928481"; havana_gene "OTTMUSG00000033741.1"; havana_transcript "OTTMUST00000085015.1";
chr13	HAVANA	exon	12466282	12466308	0	-	.	gene_id "ENSMUSG00000057554.14"; transcript_id "ENSMUST00000124888.8"; gene_type "protein_coding"; gene_name "Lgals8"; transcript_type "protein_coding"; transcript_name "Lgals8-203"; exon_number 8; exon_id "ENSMUSE00000116651.4"; level 2; protein_id "ENSMUSP00000115094.2"; transcript_support_level "1"; mgi_id "MGI:1928481"; tag "basic"; tag "Ensembl_canonical"; tag "GENCODE_Primary"; tag "appris_principal_1"; tag "CCDS"; ccdsid "CCDS36592.1"; havana_gene "OTTMUSG00000033741.1"; havana_transcript "OTTMUST00000085010.1";
chr13	HAVANA	CDS	12466282	12466308	0	-	0	gene_id "ENSMUSG00000057554.14"; transcript_id "ENSMUST00000124888.8"; gene_type "protein_coding"; gene_name "Lgals8"; transcript_type "protein_coding"; transcript_name "Lgals8-203"; exon_number 8; exon_id "ENSMUSE00000116651.4"; level 2; protein_id "ENSMUSP00000115094.2"; transcript_support_level "1"; mgi_id "MGI:1928481"; tag "basic"; tag "Ensembl_canonical"; tag "GENCODE_Primary"; tag "appris_principal_1"; tag "CCDS"; ccdsid "CCDS36592.1"; havana_gene "OTTMUSG00000033741.1"; havana_transcript "OTTMUST00000085010.1";
chr13	ENSEMBL	exon	12466282	12466308	0	-	.	gene_id "ENSMUSG00000057554.14"; transcript_id "ENSMUST00000099821.10"; gene_type "protein_coding"; gene_name "Lgals8"; transcript_type "protein_coding"; transcript_name "Lgals8-202"; exon_number 7; exon_id "ENSMUSE00000116651.4"; level 3; protein_id "ENSMUSP00000097409.4"; transcript_support_level "1"; mgi_id "MGI:1928481"; tag "basic"; tag "appris_principal_1"; tag "CCDS"; ccdsid "CCDS36592.1"; havana_gene "OTTMUSG00000033741.1";
chr13	ENSEMBL	CDS	12466282	12466308	0	-	0	gene_id "ENSMUSG00000057554.14"; transcript_id "ENSMUST00000099821.10"; gene_type "protein_coding"; gene_name "Lgals8"; transcript_type "protein_coding"; transcript_name "Lgals8-202"; exon_number 7; exon_id "ENSMUSE00000116651.4"; level 3; protein_id "ENSMUSP00000097409.4"; transcript_support_level "1"; mgi_id "MGI:1928481"; tag "basic"; tag "appris_principal_1"; tag "CCDS"; ccdsid "CCDS36592.1"; havana_gene "OTTMUSG00000033741.1";
chr13	HAVANA	exon	12466282	12466308	0	-	.	gene_id "ENSMUSG00000057554.14"; transcript_id "ENSMUST00000143693.8"; gene_type "protein_coding"; gene_name "Lgals8"; transcript_type "protein_coding"; transcript_name "Lgals8-207"; exon_number 6; exon_id "ENSMUSE00000116651.4"; level 2; protein_id "ENSMUSP00000118925.2"; transcript_support_level "1"; mgi_id "MGI:1928481"; tag "alternative_5_UTR"; tag "basic"; tag "CCDS"; ccdsid "CCDS70430.1"; havana_gene "OTTMUSG00000033741.1"; havana_transcript "OTTMUST00000085012.1";
chr13	HAVANA	CDS	12466282	12466308	0	-	0	gene_id "ENSMUSG00000057554.14"; transcript_id "ENSMUST00000143693.8"; gene_type "protein_coding"; gene_name "Lgals8"; transcript_type "protein_coding"; transcript_name "Lgals8-207"; exon_number 6; exon_id "ENSMUSE00000116651.4"; level 2; protein_id "ENSMUSP00000118925.2"; transcript_support_level "1"; mgi_id "MGI:1928481"; tag "alternative_5_UTR"; tag "basic"; tag "CCDS"; ccdsid "CCDS70430.1"; havana_gene "OTTMUSG00000033741.1"; havana_transcript "OTTMUST00000085012.1";
chr13	HAVANA	exon	12466282	12466308	0	-	.	gene_id "ENSMUSG00000057554.14"; transcript_id "ENSMUST00000135166.8"; gene_type "protein_coding"; gene_name "Lgals8"; transcript_type "protein_coding"; transcript_name "Lgals8-206"; exon_number 6; exon_id "ENSMUSE00000116651.4"; level 2; protein_id "ENSMUSP00000120210.2"; transcript_support_level "1"; mgi_id "MGI:1928481"; tag "basic"; tag "CCDS"; ccdsid "CCDS70430.1"; havana_gene "OTTMUSG00000033741.1"; havana_transcript "OTTMUST00000085011.1";
chr13	HAVANA	CDS	12466282	12466308	0	-	0	gene_id "ENSMUSG00000057554.14"; transcript_id "ENSMUST00000135166.8"; gene_type "protein_coding"; gene_name "Lgals8"; transcript_type "protein_coding"; transcript_name "Lgals8-206"; exon_number 6; exon_id "ENSMUSE00000116651.4"; level 2; protein_id "ENSMUSP00000120210.2"; transcript_support_level "1"; mgi_id "MGI:1928481"; tag "basic"; tag "CCDS"; ccdsid "CCDS70430.1"; havana_gene "OTTMUSG00000033741.1"; havana_transcript "OTTMUST00000085011.1";
chr13	HAVANA	exon	12466282	12466308	0	-	.	gene_id "ENSMUSG00000057554.14"; transcript_id "ENSMUST00000099820.10"; gene_type "protein_coding"; gene_name "Lgals8"; transcript_type "protein_coding"; transcript_name "Lgals8-201"; exon_number 7; exon_id "ENSMUSE00000116651.4"; level 2; protein_id "ENSMUSP00000097408.4"; transcript_support_level "1"; mgi_id "MGI:1928481"; tag "alternative_5_UTR"; tag "basic"; tag "appris_principal_1"; tag "CCDS"; ccdsid "CCDS36592.1"; havana_gene "OTTMUSG00000033741.1"; havana_transcript "OTTMUST00000085013.1";
chr13	HAVANA	CDS	12466282	12466308	0	-	0	gene_id "ENSMUSG00000057554.14"; transcript_id "ENSMUST00000099820.10"; gene_type "protein_coding"; gene_name "Lgals8"; transcript_type "protein_coding"; transcript_name "Lgals8-201"; exon_number 7; exon_id "ENSMUSE00000116651.4"; level 2; protein_id "ENSMUSP00000097408.4"; transcript_support_level "1"; mgi_id "MGI:1928481"; tag "alternative_5_UTR"; tag "basic"; tag "appris_principal_1"; tag "CCDS"; ccdsid "CCDS36592.1"; havana_gene "OTTMUSG00000033741.1"; havana_transcript "OTTMUST00000085013.1";
chr13	HAVANA	exon	12466282	12466308	0	-	.	gene_id "ENSMUSG00000057554.14"; transcript_id "ENSMUST00000144283.2"; gene_type "protein_coding"; gene_name "Lgals8"; transcript_type "protein_coding"; transcript_name "Lgals8-208"; exon_number 7; exon_id "ENSMUSE00000116651.4"; level 2; protein_id "ENSMUSP00000114200.2"; transcript_support_level "5"; mgi_id "MGI:1928481"; tag "basic"; tag "CCDS"; ccdsid "CCDS70431.1"; havana_gene "OTTMUSG00000033741.1"; havana_transcript "OTTMUST00000085014.1";
chr13	HAVANA	CDS	12466282	12466308	0	-	0	gene_id "ENSMUSG00000057554.14"; transcript_id "ENSMUST00000144283.2"; gene_type "protein_coding"; gene_name "Lgals8"; transcript_type "protein_coding"; transcript_name "Lgals8-208"; exon_number 7; exon_id "ENSMUSE00000116651.4"; level 2; protein_id "ENSMUSP00000114200.2"; transcript_support_level "5"; mgi_id "MGI:1928481"; tag "basic"; tag "CCDS"; ccdsid "CCDS70431.1"; havana_gene "OTTMUSG00000033741.1"; havana_transcript "OTTMUST00000085014.1";
chr13	HAVANA	exon	12466298	12466308	0	-	.	gene_id "ENSMUSG00000057554.14"; transcript_id "ENSMUST00000155871.8"; gene_type "protein_coding"; gene_name "Lgals8"; transcript_type "retained_intron"; transcript_name "Lgals8-210"; exon_number 5; exon_id "ENSMUSE00001471814.2"; level 2; transcript_support_level "5"; mgi_id "MGI:1928481"; havana_gene "OTTMUSG00000033741.1"; havana_transcript "OTTMUST00000085036.1";
chr13	HAVANA	transcript	12466298	12471404	0	-	.	gene_id "ENSMUSG00000057554.14"; transcript_id "ENSMUST00000155871.8"; gene_type "protein_coding"; gene_name "Lgals8"; transcript_type "retained_intron"; transcript_name "Lgals8-210"; level 2; transcript_support_level "5"; mgi_id "MGI:1928481"; havana_gene "OTTMUSG00000033741.1"; havana_transcript "OTTMUST00000085036.1";
chr13	HAVANA	exon	12467603	12467659	0	-	.	gene_id "ENSMUSG00000057554.14"; transcript_id "ENSMUST00000124888.8"; gene_type "protein_coding"; gene_name "Lgals8"; transcript_type "protein_coding"; transcript_name "Lgals8-203"; exon_number 7; exon_id "ENSMUSE00001233604.2"; level 2; protein_id "ENSMUSP00000115094.2"; transcript_support_level "1"; mgi_id "MGI:1928481"; tag "basic"; tag "Ensembl_canonical"; tag "GENCODE_Primary"; tag "appris_principal_1"; tag "CCDS"; ccdsid "CCDS36592.1"; havana_gene "OTTMUSG00000033741.1"; havana_transcript "OTTMUST00000085010.1";
chr13	HAVANA	CDS	12467603	12467659	0	-	0	gene_id "ENSMUSG00000057554.14"; transcript_id "ENSMUST00000124888.8"; gene_type "protein_coding"; gene_name "Lgals8"; transcript_type "protein_coding"; transcript_name "Lgals8-203"; exon_number 7; exon_id "ENSMUSE00001233604.2"; level 2; protein_id "ENSMUSP00000115094.2"; transcript_support_level "1"; mgi_id "MGI:1928481"; tag "basic"; tag "Ensembl_canonical"; tag "GENCODE_Primary"; tag "appris_principal_1"; tag "CCDS"; ccdsid "CCDS36592.1"; havana_gene "OTTMUSG00000033741.1"; havana_transcript "OTTMUST00000085010.1";
chr13	ENSEMBL	exon	12467603	12467659	0	-	.	gene_id "ENSMUSG00000057554.14"; transcript_id "ENSMUST00000099821.10"; gene_type "protein_coding"; gene_name "Lgals8"; transcript_type "protein_coding"; transcript_name "Lgals8-202"; exon_number 6; exon_id "ENSMUSE00001233604.2"; level 3; protein_id "ENSMUSP00000097409.4"; transcript_support_level "1"; mgi_id "MGI:1928481"; tag "basic"; tag "appris_principal_1"; tag "CCDS"; ccdsid "CCDS36592.1"; havana_gene "OTTMUSG00000033741.1";
chr13	ENSEMBL	CDS	12467603	12467659	0	-	0	gene_id "ENSMUSG00000057554.14"; transcript_id "ENSMUST00000099821.10"; gene_type "protein_coding"; gene_name "Lgals8"; transcript_type "protein_coding"; transcript_name "Lgals8-202"; exon_number 6; exon_id "ENSMUSE00001233604.2"; level 3; protein_id "ENSMUSP00000097409.4"; transcript_support_level "1"; mgi_id "MGI:1928481"; tag "basic"; tag "appris_principal_1"; tag "CCDS"; ccdsid "CCDS36592.1"; havana_gene "OTTMUSG00000033741.1";
chr13	HAVANA	exon	12467603	12467659	0	-	.	gene_id "ENSMUSG00000057554.14"; transcript_id "ENSMUST00000143693.8"; gene_type "protein_coding"; gene_name "Lgals8"; transcript_type "protein_coding"; transcript_name "Lgals8-207"; exon_number 5; exon_id "ENSMUSE00001233604.2"; level 2; protein_id "ENSMUSP00000118925.2"; transcript_support_level "1"; mgi_id "MGI:1928481"; tag "alternative_5_UTR"; tag "basic"; tag "CCDS"; ccdsid "CCDS70430.1"; havana_gene "OTTMUSG00000033741.1"; havana_transcript "OTTMUST00000085012.1";
chr13	HAVANA	CDS	12467603	12467659	0	-	0	gene_id "ENSMUSG00000057554.14"; transcript_id "ENSMUST00000143693.8"; gene_type "protein_coding"; gene_name "Lgals8"; transcript_type "protein_coding"; transcript_name "Lgals8-207"; exon_number 5; exon_id "ENSMUSE00001233604.2"; level 2; protein_id "ENSMUSP00000118925.2"; transcript_support_level "1"; mgi_id "MGI:1928481"; tag "alternative_5_UTR"; tag "basic"; tag "CCDS"; ccdsid "CCDS70430.1"; havana_gene "OTTMUSG00000033741.1"; havana_transcript "OTTMUST00000085012.1";
chr13	HAVANA	exon	12467603	12467659	0	-	.	gene_id "ENSMUSG00000057554.14"; transcript_id "ENSMUST00000135166.8"; gene_type "protein_coding"; gene_name "Lgals8"; transcript_type "protein_coding"; transcript_name "Lgals8-206"; exon_number 5; exon_id "ENSMUSE00001233604.2"; level 2; protein_id "ENSMUSP00000120210.2"; transcript_support_level "1"; mgi_id "MGI:1928481"; tag "basic"; tag "CCDS"; ccdsid "CCDS70430.1"; havana_gene "OTTMUSG00000033741.1"; havana_transcript "OTTMUST00000085011.1";
chr13	HAVANA	CDS	12467603	12467659	0	-	0	gene_id "ENSMUSG00000057554.14"; transcript_id "ENSMUST00000135166.8"; gene_type "protein_coding"; gene_name "Lgals8"; transcript_type "protein_coding"; transcript_name "Lgals8-206"; exon_number 5; exon_id "ENSMUSE00001233604.2"; level 2; protein_id "ENSMUSP00000120210.2"; transcript_support_level "1"; mgi_id "MGI:1928481"; tag "basic"; tag "CCDS"; ccdsid "CCDS70430.1"; havana_gene "OTTMUSG00000033741.1"; havana_transcript "OTTMUST00000085011.1";
chr13	HAVANA	exon	12467603	12467659	0	-	.	gene_id "ENSMUSG00000057554.14"; transcript_id "ENSMUST00000099820.10"; gene_type "protein_coding"; gene_name "Lgals8"; transcript_type "protein_coding"; transcript_name "Lgals8-201"; exon_number 6; exon_id "ENSMUSE00001233604.2"; level 2; protein_id "ENSMUSP00000097408.4"; transcript_support_level "1"; mgi_id "MGI:1928481"; tag "alternative_5_UTR"; tag "basic"; tag "appris_principal_1"; tag "CCDS"; ccdsid "CCDS36592.1"; havana_gene "OTTMUSG00000033741.1"; havana_transcript "OTTMUST00000085013.1";
chr13	HAVANA	CDS	12467603	12467659	0	-	0	gene_id "ENSMUSG00000057554.14"; transcript_id "ENSMUST00000099820.10"; gene_type "protein_coding"; gene_name "Lgals8"; transcript_type "protein_coding"; transcript_name "Lgals8-201"; exon_number 6; exon_id "ENSMUSE00001233604.2"; level 2; protein_id "ENSMUSP00000097408.4"; transcript_support_level "1"; mgi_id "MGI:1928481"; tag "alternative_5_UTR"; tag "basic"; tag "appris_principal_1"; tag "CCDS"; ccdsid "CCDS36592.1"; havana_gene "OTTMUSG00000033741.1"; havana_transcript "OTTMUST00000085013.1";
chr13	HAVANA	exon	12467603	12467659	0	-	.	gene_id "ENSMUSG00000057554.14"; transcript_id "ENSMUST00000144283.2"; gene_type "protein_coding"; gene_name "Lgals8"; transcript_type "protein_coding"; transcript_name "Lgals8-208"; exon_number 6; exon_id "ENSMUSE00001233604.2"; level 2; protein_id "ENSMUSP00000114200.2"; transcript_support_level "5"; mgi_id "MGI:1928481"; tag "basic"; tag "CCDS"; ccdsid "CCDS70431.1"; havana_gene "OTTMUSG00000033741.1"; havana_transcript "OTTMUST00000085014.1";
chr13	HAVANA	CDS	12467603	12467659	0	-	0	gene_id "ENSMUSG00000057554.14"; transcript_id "ENSMUST00000144283.2"; gene_type "protein_coding"; gene_name "Lgals8"; transcript_type "protein_coding"; transcript_name "Lgals8-208"; exon_number 6; exon_id "ENSMUSE00001233604.2"; level 2; protein_id "ENSMUSP00000114200.2"; transcript_support_level "5"; mgi_id "MGI:1928481"; tag "basic"; tag "CCDS"; ccdsid "CCDS70431.1"; havana_gene "OTTMUSG00000033741.1"; havana_transcript "OTTMUST00000085014.1";
chr13	HAVANA	exon	12467603	12467659	0	-	.	gene_id "ENSMUSG00000057554.14"; transcript_id "ENSMUST00000155871.8"; gene_type "protein_coding"; gene_name "Lgals8"; transcript_type "retained_intron"; transcript_name "Lgals8-210"; exon_number 4; exon_id "ENSMUSE00001265837.2"; level 2; transcript_support_level "5"; mgi_id "MGI:1928481"; havana_gene "OTTMUSG00000033741.1"; havana_transcript "OTTMUST00000085036.1";
chr13	HAVANA	exon	12467619	12467659	0	-	.	gene_id "ENSMUSG00000057554.14"; transcript_id "ENSMUST00000135060.2"; gene_type "protein_coding"; gene_name "Lgals8"; transcript_type "retained_intron"; transcript_name "Lgals8-205"; exon_number 3; exon_id "ENSMUSE00000788689.2"; level 2; transcript_support_level "3"; mgi_id "MGI:1928481"; havana_gene "OTTMUSG00000033741.1"; havana_transcript "OTTMUST00000085037.1";
chr13	HAVANA	transcript	12467619	12469895	0	-	.	gene_id "ENSMUSG00000057554.14"; transcript_id "ENSMUST00000135060.2"; gene_type "protein_coding"; gene_name "Lgals8"; transcript_type "retained_intron"; transcript_name "Lgals8-205"; level 2; transcript_support_level "3"; mgi_id "MGI:1928481"; havana_gene "OTTMUSG00000033741.1"; havana_transcript "OTTMUST00000085037.1";
chr13	HAVANA	exon	12468139	12468285	0	-	.	gene_id "ENSMUSG00000057554.14"; transcript_id "ENSMUST00000144283.2"; gene_type "protein_coding"; gene_name "Lgals8"; transcript_type "protein_coding"; transcript_name "Lgals8-208"; exon_number 5; exon_id "ENSMUSE00000742785.2"; level 2; protein_id "ENSMUSP00000114200.2"; transcript_support_level "5"; mgi_id "MGI:1928481"; tag "basic"; tag "CCDS"; ccdsid "CCDS70431.1"; havana_gene "OTTMUSG00000033741.1"; havana_transcript "OTTMUST00000085014.1";
chr13	HAVANA	CDS	12468139	12468285	0	-	0	gene_id "ENSMUSG00000057554.14"; transcript_id "ENSMUST00000144283.2"; gene_type "protein_coding"; gene_name "Lgals8"; transcript_type "protein_coding"; transcript_name "Lgals8-208"; exon_number 5; exon_id "ENSMUSE00000742785.2"; level 2; protein_id "ENSMUSP00000114200.2"; transcript_support_level "5"; mgi_id "MGI:1928481"; tag "basic"; tag "CCDS"; ccdsid "CCDS70431.1"; havana_gene "OTTMUSG00000033741.1"; havana_transcript "OTTMUST00000085014.1";
chr13	HAVANA	exon	12468166	12468285	0	-	.	gene_id "ENSMUSG00000057554.14"; transcript_id "ENSMUST00000124888.8"; gene_type "protein_coding"; gene_name "Lgals8"; transcript_type "protein_coding"; transcript_name "Lgals8-203"; exon_number 6; exon_id "ENSMUSE00001220691.2"; level 2; protein_id "ENSMUSP00000115094.2"; transcript_support_level "1"; mgi_id "MGI:1928481"; tag "basic"; tag "Ensembl_canonical"; tag "GENCODE_Primary"; tag "appris_principal_1"; tag "CCDS"; ccdsid "CCDS36592.1"; havana_gene "OTTMUSG00000033741.1"; havana_transcript "OTTMUST00000085010.1";
chr13	HAVANA	CDS	12468166	12468285	0	-	0	gene_id "ENSMUSG00000057554.14"; transcript_id "ENSMUST00000124888.8"; gene_type "protein_coding"; gene_name "Lgals8"; transcript_type "protein_coding"; transcript_name "Lgals8-203"; exon_number 6; exon_id "ENSMUSE00001220691.2"; level 2; protein_id "ENSMUSP00000115094.2"; transcript_support_level "1"; mgi_id "MGI:1928481"; tag "basic"; tag "Ensembl_canonical"; tag "GENCODE_Primary"; tag "appris_principal_1"; tag "CCDS"; ccdsid "CCDS36592.1"; havana_gene "OTTMUSG00000033741.1"; havana_transcript "OTTMUST00000085010.1";
chr13	ENSEMBL	exon	12468166	12468285	0	-	.	gene_id "ENSMUSG00000057554.14"; transcript_id "ENSMUST00000099821.10"; gene_type "protein_coding"; gene_name "Lgals8"; transcript_type "protein_coding"; transcript_name "Lgals8-202"; exon_number 5; exon_id "ENSMUSE00001220691.2"; level 3; protein_id "ENSMUSP00000097409.4"; transcript_support_level "1"; mgi_id "MGI:1928481"; tag "basic"; tag "appris_principal_1"; tag "CCDS"; ccdsid "CCDS36592.1"; havana_gene "OTTMUSG00000033741.1";
chr13	ENSEMBL	CDS	12468166	12468285	0	-	0	gene_id "ENSMUSG00000057554.14"; transcript_id "ENSMUST00000099821.10"; gene_type "protein_coding"; gene_name "Lgals8"; transcript_type "protein_coding"; transcript_name "Lgals8-202"; exon_number 5; exon_id "ENSMUSE00001220691.2"; level 3; protein_id "ENSMUSP00000097409.4"; transcript_support_level "1"; mgi_id "MGI:1928481"; tag "basic"; tag "appris_principal_1"; tag "CCDS"; ccdsid "CCDS36592.1"; havana_gene "OTTMUSG00000033741.1";
chr13	HAVANA	exon	12468166	12468285	0	-	.	gene_id "ENSMUSG00000057554.14"; transcript_id "ENSMUST00000143693.8"; gene_type "protein_coding"; gene_name "Lgals8"; transcript_type "protein_coding"; transcript_name "Lgals8-207"; exon_number 4; exon_id "ENSMUSE00001220691.2"; level 2; protein_id "ENSMUSP00000118925.2"; transcript_support_level "1"; mgi_id "MGI:1928481"; tag "alternative_5_UTR"; tag "basic"; tag "CCDS"; ccdsid "CCDS70430.1"; havana_gene "OTTMUSG00000033741.1"; havana_transcript "OTTMUST00000085012.1";
chr13	HAVANA	CDS	12468166	12468285	0	-	0	gene_id "ENSMUSG00000057554.14"; transcript_id "ENSMUST00000143693.8"; gene_type "protein_coding"; gene_name "Lgals8"; transcript_type "protein_coding"; transcript_name "Lgals8-207"; exon_number 4; exon_id "ENSMUSE00001220691.2"; level 2; protein_id "ENSMUSP00000118925.2"; transcript_support_level "1"; mgi_id "MGI:1928481"; tag "alternative_5_UTR"; tag "basic"; tag "CCDS"; ccdsid "CCDS70430.1"; havana_gene "OTTMUSG00000033741.1"; havana_transcript "OTTMUST00000085012.1";
chr13	HAVANA	exon	12468166	12468285	0	-	.	gene_id "ENSMUSG00000057554.14"; transcript_id "ENSMUST00000135166.8"; gene_type "protein_coding"; gene_name "Lgals8"; transcript_type "protein_coding"; transcript_name "Lgals8-206"; exon_number 4; exon_id "ENSMUSE00001220691.2"; level 2; protein_id "ENSMUSP00000120210.2"; transcript_support_level "1"; mgi_id "MGI:1928481"; tag "basic"; tag "CCDS"; ccdsid "CCDS70430.1"; havana_gene "OTTMUSG00000033741.1"; havana_transcript "OTTMUST00000085011.1";
chr13	HAVANA	CDS	12468166	12468285	0	-	0	gene_id "ENSMUSG00000057554.14"; transcript_id "ENSMUST00000135166.8"; gene_type "protein_coding"; gene_name "Lgals8"; transcript_type "protein_coding"; transcript_name "Lgals8-206"; exon_number 4; exon_id "ENSMUSE00001220691.2"; level 2; protein_id "ENSMUSP00000120210.2"; transcript_support_level "1"; mgi_id "MGI:1928481"; tag "basic"; tag "CCDS"; ccdsid "CCDS70430.1"; havana_gene "OTTMUSG00000033741.1"; havana_transcript "OTTMUST00000085011.1";
chr13	HAVANA	exon	12468166	12468285	0	-	.	gene_id "ENSMUSG00000057554.14"; transcript_id "ENSMUST00000099820.10"; gene_type "protein_coding"; gene_name "Lgals8"; transcript_type "protein_coding"; transcript_name "Lgals8-201"; exon_number 5; exon_id "ENSMUSE00001220691.2"; level 2; protein_id "ENSMUSP00000097408.4"; transcript_support_level "1"; mgi_id "MGI:1928481"; tag "alternative_5_UTR"; tag "basic"; tag "appris_principal_1"; tag "CCDS"; ccdsid "CCDS36592.1"; havana_gene "OTTMUSG00000033741.1"; havana_transcript "OTTMUST00000085013.1";
chr13	HAVANA	CDS	12468166	12468285	0	-	0	gene_id "ENSMUSG00000057554.14"; transcript_id "ENSMUST00000099820.10"; gene_type "protein_coding"; gene_name "Lgals8"; transcript_type "protein_coding"; transcript_name "Lgals8-201"; exon_number 5; exon_id "ENSMUSE00001220691.2"; level 2; protein_id "ENSMUSP00000097408.4"; transcript_support_level "1"; mgi_id "MGI:1928481"; tag "alternative_5_UTR"; tag "basic"; tag "appris_principal_1"; tag "CCDS"; ccdsid "CCDS36592.1"; havana_gene "OTTMUSG00000033741.1"; havana_transcript "OTTMUST00000085013.1";
chr13	HAVANA	exon	12468166	12468285	0	-	.	gene_id "ENSMUSG00000057554.14"; transcript_id "ENSMUST00000155871.8"; gene_type "protein_coding"; gene_name "Lgals8"; transcript_type "retained_intron"; transcript_name "Lgals8-210"; exon_number 3; exon_id "ENSMUSE00001251998.2"; level 2; transcript_support_level "5"; mgi_id "MGI:1928481"; havana_gene "OTTMUSG00000033741.1"; havana_transcript "OTTMUST00000085036.1";
chr13	HAVANA	exon	12468166	12468285	0	-	.	gene_id "ENSMUSG00000057554.14"; transcript_id "ENSMUST00000135060.2"; gene_type "protein_coding"; gene_name "Lgals8"; transcript_type "retained_intron"; transcript_name "Lgals8-205"; exon_number 2; exon_id "ENSMUSE00001251998.2"; level 2; transcript_support_level "3"; mgi_id "MGI:1928481"; havana_gene "OTTMUSG00000033741.1"; havana_transcript "OTTMUST00000085037.1";
chr13	HAVANA	CDS	12469616	12469678	0	-	0	gene_id "ENSMUSG00000057554.14"; transcript_id "ENSMUST00000143693.8"; gene_type "protein_coding"; gene_name "Lgals8"; transcript_type "protein_coding"; transcript_name "Lgals8-207"; exon_number 3; exon_id "ENSMUSE00001248993.2"; level 2; protein_id "ENSMUSP00000118925.2"; transcript_support_level "1"; mgi_id "MGI:1928481"; tag "alternative_5_UTR"; tag "basic"; tag "CCDS"; ccdsid "CCDS70430.1"; havana_gene "OTTMUSG00000033741.1"; havana_transcript "OTTMUST00000085012.1";
chr13	HAVANA	CDS	12469616	12469678	0	-	0	gene_id "ENSMUSG00000057554.14"; transcript_id "ENSMUST00000135166.8"; gene_type "protein_coding"; gene_name "Lgals8"; transcript_type "protein_coding"; transcript_name "Lgals8-206"; exon_number 3; exon_id "ENSMUSE00001248993.2"; level 2; protein_id "ENSMUSP00000120210.2"; transcript_support_level "1"; mgi_id "MGI:1928481"; tag "basic"; tag "CCDS"; ccdsid "CCDS70430.1"; havana_gene "OTTMUSG00000033741.1"; havana_transcript "OTTMUST00000085011.1";
chr13	HAVANA	exon	12469616	12469826	0	-	.	gene_id "ENSMUSG00000057554.14"; transcript_id "ENSMUST00000124888.8"; gene_type "protein_coding"; gene_name "Lgals8"; transcript_type "protein_coding"; transcript_name "Lgals8-203"; exon_number 5; exon_id "ENSMUSE00001266114.2"; level 2; protein_id "ENSMUSP00000115094.2"; transcript_support_level "1"; mgi_id "MGI:1928481"; tag "basic"; tag "Ensembl_canonical"; tag "GENCODE_Primary"; tag "appris_principal_1"; tag "CCDS"; ccdsid "CCDS36592.1"; havana_gene "OTTMUSG00000033741.1"; havana_transcript "OTTMUST00000085010.1";
chr13	HAVANA	CDS	12469616	12469826	0	-	1	gene_id "ENSMUSG00000057554.14"; transcript_id "ENSMUST00000124888.8"; gene_type "protein_coding"; gene_name "Lgals8"; transcript_type "protein_coding"; transcript_name "Lgals8-203"; exon_number 5; exon_id "ENSMUSE00001266114.2"; level 2; protein_id "ENSMUSP00000115094.2"; transcript_support_level "1"; mgi_id "MGI:1928481"; tag "basic"; tag "Ensembl_canonical"; tag "GENCODE_Primary"; tag "appris_principal_1"; tag "CCDS"; ccdsid "CCDS36592.1"; havana_gene "OTTMUSG00000033741.1"; havana_transcript "OTTMUST00000085010.1";
chr13	ENSEMBL	exon	12469616	12469826	0	-	.	gene_id "ENSMUSG00000057554.14"; transcript_id "ENSMUST00000099821.10"; gene_type "protein_coding"; gene_name "Lgals8"; transcript_type "protein_coding"; transcript_name "Lgals8-202"; exon_number 4; exon_id "ENSMUSE00001266114.2"; level 3; protein_id "ENSMUSP00000097409.4"; transcript_support_level "1"; mgi_id "MGI:1928481"; tag "basic"; tag "appris_principal_1"; tag "CCDS"; ccdsid "CCDS36592.1"; havana_gene "OTTMUSG00000033741.1";
chr13	ENSEMBL	CDS	12469616	12469826	0	-	1	gene_id "ENSMUSG00000057554.14"; transcript_id "ENSMUST00000099821.10"; gene_type "protein_coding"; gene_name "Lgals8"; transcript_type "protein_coding"; transcript_name "Lgals8-202"; exon_number 4; exon_id "ENSMUSE00001266114.2"; level 3; protein_id "ENSMUSP00000097409.4"; transcript_support_level "1"; mgi_id "MGI:1928481"; tag "basic"; tag "appris_principal_1"; tag "CCDS"; ccdsid "CCDS36592.1"; havana_gene "OTTMUSG00000033741.1";
chr13	HAVANA	exon	12469616	12469826	0	-	.	gene_id "ENSMUSG00000057554.14"; transcript_id "ENSMUST00000143693.8"; gene_type "protein_coding"; gene_name "Lgals8"; transcript_type "protein_coding"; transcript_name "Lgals8-207"; exon_number 3; exon_id "ENSMUSE00001248993.2"; level 2; protein_id "ENSMUSP00000118925.2"; transcript_support_level "1"; mgi_id "MGI:1928481"; tag "alternative_5_UTR"; tag "basic"; tag "CCDS"; ccdsid "CCDS70430.1"; havana_gene "OTTMUSG00000033741.1"; havana_transcript "OTTMUST00000085012.1";
chr13	HAVANA	exon	12469616	12469826	0	-	.	gene_id "ENSMUSG00000057554.14"; transcript_id "ENSMUST00000135166.8"; gene_type "protein_coding"; gene_name "Lgals8"; transcript_type "protein_coding"; transcript_name "Lgals8-206"; exon_number 3; exon_id "ENSMUSE00001248993.2"; level 2; protein_id "ENSMUSP00000120210.2"; transcript_support_level "1"; mgi_id "MGI:1928481"; tag "basic"; tag "CCDS"; ccdsid "CCDS70430.1"; havana_gene "OTTMUSG00000033741.1"; havana_transcript "OTTMUST00000085011.1";
chr13	HAVANA	exon	12469616	12469826	0	-	.	gene_id "ENSMUSG00000057554.14"; transcript_id "ENSMUST00000099820.10"; gene_type "protein_coding"; gene_name "Lgals8"; transcript_type "protein_coding"; transcript_name "Lgals8-201"; exon_number 4; exon_id "ENSMUSE00001266114.2"; level 2; protein_id "ENSMUSP00000097408.4"; transcript_support_level "1"; mgi_id "MGI:1928481"; tag "alternative_5_UTR"; tag "basic"; tag "appris_principal_1"; tag "CCDS"; ccdsid "CCDS36592.1"; havana_gene "OTTMUSG00000033741.1"; havana_transcript "OTTMUST00000085013.1";
chr13	HAVANA	CDS	12469616	12469826	0	-	1	gene_id "ENSMUSG00000057554.14"; transcript_id "ENSMUST00000099820.10"; gene_type "protein_coding"; gene_name "Lgals8"; transcript_type "protein_coding"; transcript_name "Lgals8-201"; exon_number 4; exon_id "ENSMUSE00001266114.2"; level 2; protein_id "ENSMUSP00000097408.4"; transcript_support_level "1"; mgi_id "MGI:1928481"; tag "alternative_5_UTR"; tag "basic"; tag "appris_principal_1"; tag "CCDS"; ccdsid "CCDS36592.1"; havana_gene "OTTMUSG00000033741.1"; havana_transcript "OTTMUST00000085013.1";
chr13	HAVANA	exon	12469616	12469826	0	-	.	gene_id "ENSMUSG00000057554.14"; transcript_id "ENSMUST00000144283.2"; gene_type "protein_coding"; gene_name "Lgals8"; transcript_type "protein_coding"; transcript_name "Lgals8-208"; exon_number 4; exon_id "ENSMUSE00001266114.2"; level 2; protein_id "ENSMUSP00000114200.2"; transcript_support_level "5"; mgi_id "MGI:1928481"; tag "basic"; tag "CCDS"; ccdsid "CCDS70431.1"; havana_gene "OTTMUSG00000033741.1"; havana_transcript "OTTMUST00000085014.1";
chr13	HAVANA	CDS	12469616	12469826	0	-	1	gene_id "ENSMUSG00000057554.14"; transcript_id "ENSMUST00000144283.2"; gene_type "protein_coding"; gene_name "Lgals8"; transcript_type "protein_coding"; transcript_name "Lgals8-208"; exon_number 4; exon_id "ENSMUSE00001266114.2"; level 2; protein_id "ENSMUSP00000114200.2"; transcript_support_level "5"; mgi_id "MGI:1928481"; tag "basic"; tag "CCDS"; ccdsid "CCDS70431.1"; havana_gene "OTTMUSG00000033741.1"; havana_transcript "OTTMUST00000085014.1";
chr13	HAVANA	exon	12469616	12469826	0	-	.	gene_id "ENSMUSG00000057554.14"; transcript_id "ENSMUST00000155871.8"; gene_type "protein_coding"; gene_name "Lgals8"; transcript_type "retained_intron"; transcript_name "Lgals8-210"; exon_number 2; exon_id "ENSMUSE00001269098.2"; level 2; transcript_support_level "5"; mgi_id "MGI:1928481"; havana_gene "OTTMUSG00000033741.1"; havana_transcript "OTTMUST00000085036.1";
chr13	HAVANA	exon	12469616	12469895	0	-	.	gene_id "ENSMUSG00000057554.14"; transcript_id "ENSMUST00000135060.2"; gene_type "protein_coding"; gene_name "Lgals8"; transcript_type "retained_intron"; transcript_name "Lgals8-205"; exon_number 1; exon_id "ENSMUSE00000771945.2"; level 2; transcript_support_level "3"; mgi_id "MGI:1928481"; havana_gene "OTTMUSG00000033741.1"; havana_transcript "OTTMUST00000085037.1";
chr13	HAVANA	start_codon	12469676	12469678	0	-	0	gene_id "ENSMUSG00000057554.14"; transcript_id "ENSMUST00000143693.8"; gene_type "protein_coding"; gene_name "Lgals8"; transcript_type "protein_coding"; transcript_name "Lgals8-207"; exon_number 3; exon_id "ENSMUSE00001248993.2"; level 2; protein_id "ENSMUSP00000118925.2"; transcript_support_level "1"; mgi_id "MGI:1928481"; tag "alternative_5_UTR"; tag "basic"; tag "CCDS"; ccdsid "CCDS70430.1"; havana_gene "OTTMUSG00000033741.1"; havana_transcript "OTTMUST00000085012.1";
chr13	HAVANA	start_codon	12469676	12469678	0	-	0	gene_id "ENSMUSG00000057554.14"; transcript_id "ENSMUST00000135166.8"; gene_type "protein_coding"; gene_name "Lgals8"; transcript_type "protein_coding"; transcript_name "Lgals8-206"; exon_number 3; exon_id "ENSMUSE00001248993.2"; level 2; protein_id "ENSMUSP00000120210.2"; transcript_support_level "1"; mgi_id "MGI:1928481"; tag "basic"; tag "CCDS"; ccdsid "CCDS70430.1"; havana_gene "OTTMUSG00000033741.1"; havana_transcript "OTTMUST00000085011.1";
chr13	HAVANA	UTR	12469679	12469826	0	-	.	gene_id "ENSMUSG00000057554.14"; transcript_id "ENSMUST00000143693.8"; gene_type "protein_coding"; gene_name "Lgals8"; transcript_type "protein_coding"; transcript_name "Lgals8-207"; exon_number 3; exon_id "ENSMUSE00001248993.2"; level 2; protein_id "ENSMUSP00000118925.2"; transcript_support_level "1"; mgi_id "MGI:1928481"; tag "alternative_5_UTR"; tag "basic"; tag "CCDS"; ccdsid "CCDS70430.1"; havana_gene "OTTMUSG00000033741.1"; havana_transcript "OTTMUST00000085012.1";
chr13	HAVANA	UTR	12469679	12469826	0	-	.	gene_id "ENSMUSG00000057554.14"; transcript_id "ENSMUST00000135166.8"; gene_type "protein_coding"; gene_name "Lgals8"; transcript_type "protein_coding"; transcript_name "Lgals8-206"; exon_number 3; exon_id "ENSMUSE00001248993.2"; level 2; protein_id "ENSMUSP00000120210.2"; transcript_support_level "1"; mgi_id "MGI:1928481"; tag "basic"; tag "CCDS"; ccdsid "CCDS70430.1"; havana_gene "OTTMUSG00000033741.1"; havana_transcript "OTTMUST00000085011.1";
chr13	HAVANA	exon	12471225	12471313	0	-	.	gene_id "ENSMUSG00000057554.14"; transcript_id "ENSMUST00000124888.8"; gene_type "protein_coding"; gene_name "Lgals8"; transcript_type "protein_coding"; transcript_name "Lgals8-203"; exon_number 4; exon_id "ENSMUSE00001258807.2"; level 2; protein_id "ENSMUSP00000115094.2"; transcript_support_level "1"; mgi_id "MGI:1928481"; tag "basic"; tag "Ensembl_canonical"; tag "GENCODE_Primary"; tag "appris_principal_1"; tag "CCDS"; ccdsid "CCDS36592.1"; havana_gene "OTTMUSG00000033741.1"; havana_transcript "OTTMUST00000085010.1";
chr13	HAVANA	CDS	12471225	12471313	0	-	0	gene_id "ENSMUSG00000057554.14"; transcript_id "ENSMUST00000124888.8"; gene_type "protein_coding"; gene_name "Lgals8"; transcript_type "protein_coding"; transcript_name "Lgals8-203"; exon_number 4; exon_id "ENSMUSE00001258807.2"; level 2; protein_id "ENSMUSP00000115094.2"; transcript_support_level "1"; mgi_id "MGI:1928481"; tag "basic"; tag "Ensembl_canonical"; tag "GENCODE_Primary"; tag "appris_principal_1"; tag "CCDS"; ccdsid "CCDS36592.1"; havana_gene "OTTMUSG00000033741.1"; havana_transcript "OTTMUST00000085010.1";
chr13	ENSEMBL	exon	12471225	12471313	0	-	.	gene_id "ENSMUSG00000057554.14"; transcript_id "ENSMUST00000099821.10"; gene_type "protein_coding"; gene_name "Lgals8"; transcript_type "protein_coding"; transcript_name "Lgals8-202"; exon_number 3; exon_id "ENSMUSE00001258807.2"; level 3; protein_id "ENSMUSP00000097409.4"; transcript_support_level "1"; mgi_id "MGI:1928481"; tag "basic"; tag "appris_principal_1"; tag "CCDS"; ccdsid "CCDS36592.1"; havana_gene "OTTMUSG00000033741.1";
chr13	ENSEMBL	CDS	12471225	12471313	0	-	0	gene_id "ENSMUSG00000057554.14"; transcript_id "ENSMUST00000099821.10"; gene_type "protein_coding"; gene_name "Lgals8"; transcript_type "protein_coding"; transcript_name "Lgals8-202"; exon_number 3; exon_id "ENSMUSE00001258807.2"; level 3; protein_id "ENSMUSP00000097409.4"; transcript_support_level "1"; mgi_id "MGI:1928481"; tag "basic"; tag "appris_principal_1"; tag "CCDS"; ccdsid "CCDS36592.1"; havana_gene "OTTMUSG00000033741.1";
chr13	HAVANA	exon	12471225	12471313	0	-	.	gene_id "ENSMUSG00000057554.14"; transcript_id "ENSMUST00000135166.8"; gene_type "protein_coding"; gene_name "Lgals8"; transcript_type "protein_coding"; transcript_name "Lgals8-206"; exon_number 2; exon_id "ENSMUSE00001281785.2"; level 2; protein_id "ENSMUSP00000120210.2"; transcript_support_level "1"; mgi_id "MGI:1928481"; tag "basic"; tag "CCDS"; ccdsid "CCDS70430.1"; havana_gene "OTTMUSG00000033741.1"; havana_transcript "OTTMUST00000085011.1";
chr13	HAVANA	UTR	12471225	12471313	0	-	.	gene_id "ENSMUSG00000057554.14"; transcript_id "ENSMUST00000135166.8"; gene_type "protein_coding"; gene_name "Lgals8"; transcript_type "protein_coding"; transcript_name "Lgals8-206"; exon_number 2; exon_id "ENSMUSE00001281785.2"; level 2; protein_id "ENSMUSP00000120210.2"; transcript_support_level "1"; mgi_id "MGI:1928481"; tag "basic"; tag "CCDS"; ccdsid "CCDS70430.1"; havana_gene "OTTMUSG00000033741.1"; havana_transcript "OTTMUST00000085011.1";
chr13	HAVANA	exon	12471225	12471313	0	-	.	gene_id "ENSMUSG00000057554.14"; transcript_id "ENSMUST00000099820.10"; gene_type "protein_coding"; gene_name "Lgals8"; transcript_type "protein_coding"; transcript_name "Lgals8-201"; exon_number 3; exon_id "ENSMUSE00001258807.2"; level 2; protein_id "ENSMUSP00000097408.4"; transcript_support_level "1"; mgi_id "MGI:1928481"; tag "alternative_5_UTR"; tag "basic"; tag "appris_principal_1"; tag "CCDS"; ccdsid "CCDS36592.1"; havana_gene "OTTMUSG00000033741.1"; havana_transcript "OTTMUST00000085013.1";
chr13	HAVANA	CDS	12471225	12471313	0	-	0	gene_id "ENSMUSG00000057554.14"; transcript_id "ENSMUST00000099820.10"; gene_type "protein_coding"; gene_name "Lgals8"; transcript_type "protein_coding"; transcript_name "Lgals8-201"; exon_number 3; exon_id "ENSMUSE00001258807.2"; level 2; protein_id "ENSMUSP00000097408.4"; transcript_support_level "1"; mgi_id "MGI:1928481"; tag "alternative_5_UTR"; tag "basic"; tag "appris_principal_1"; tag "CCDS"; ccdsid "CCDS36592.1"; havana_gene "OTTMUSG00000033741.1"; havana_transcript "OTTMUST00000085013.1";
chr13	HAVANA	exon	12471225	12471313	0	-	.	gene_id "ENSMUSG00000057554.14"; transcript_id "ENSMUST00000144283.2"; gene_type "protein_coding"; gene_name "Lgals8"; transcript_type "protein_coding"; transcript_name "Lgals8-208"; exon_number 3; exon_id "ENSMUSE00001258807.2"; level 2; protein_id "ENSMUSP00000114200.2"; transcript_support_level "5"; mgi_id "MGI:1928481"; tag "basic"; tag "CCDS"; ccdsid "CCDS70431.1"; havana_gene "OTTMUSG00000033741.1"; havana_transcript "OTTMUST00000085014.1";
chr13	HAVANA	CDS	12471225	12471313	0	-	0	gene_id "ENSMUSG00000057554.14"; transcript_id "ENSMUST00000144283.2"; gene_type "protein_coding"; gene_name "Lgals8"; transcript_type "protein_coding"; transcript_name "Lgals8-208"; exon_number 3; exon_id "ENSMUSE00001258807.2"; level 2; protein_id "ENSMUSP00000114200.2"; transcript_support_level "5"; mgi_id "MGI:1928481"; tag "basic"; tag "CCDS"; ccdsid "CCDS70431.1"; havana_gene "OTTMUSG00000033741.1"; havana_transcript "OTTMUST00000085014.1";
chr13	HAVANA	exon	12471225	12471404	0	-	.	gene_id "ENSMUSG00000057554.14"; transcript_id "ENSMUST00000155871.8"; gene_type "protein_coding"; gene_name "Lgals8"; transcript_type "retained_intron"; transcript_name "Lgals8-210"; exon_number 1; exon_id "ENSMUSE00000844939.2"; level 2; transcript_support_level "5"; mgi_id "MGI:1928481"; havana_gene "OTTMUSG00000033741.1"; havana_transcript "OTTMUST00000085036.1";
chr13	HAVANA	CDS	12474055	12474096	0	-	0	gene_id "ENSMUSG00000057554.14"; transcript_id "ENSMUST00000124888.8"; gene_type "protein_coding"; gene_name "Lgals8"; transcript_type "protein_coding"; transcript_name "Lgals8-203"; exon_number 3; exon_id "ENSMUSE00001208115.2"; level 2; protein_id "ENSMUSP00000115094.2"; transcript_support_level "1"; mgi_id "MGI:1928481"; tag "basic"; tag "Ensembl_canonical"; tag "GENCODE_Primary"; tag "appris_principal_1"; tag "CCDS"; ccdsid "CCDS36592.1"; havana_gene "OTTMUSG00000033741.1"; havana_transcript "OTTMUST00000085010.1";
chr13	ENSEMBL	CDS	12474055	12474096	0	-	0	gene_id "ENSMUSG00000057554.14"; transcript_id "ENSMUST00000099821.10"; gene_type "protein_coding"; gene_name "Lgals8"; transcript_type "protein_coding"; transcript_name "Lgals8-202"; exon_number 2; exon_id "ENSMUSE00001208115.2"; level 3; protein_id "ENSMUSP00000097409.4"; transcript_support_level "1"; mgi_id "MGI:1928481"; tag "basic"; tag "appris_principal_1"; tag "CCDS"; ccdsid "CCDS36592.1"; havana_gene "OTTMUSG00000033741.1";
chr13	HAVANA	CDS	12474055	12474096	0	-	0	gene_id "ENSMUSG00000057554.14"; transcript_id "ENSMUST00000099820.10"; gene_type "protein_coding"; gene_name "Lgals8"; transcript_type "protein_coding"; transcript_name "Lgals8-201"; exon_number 2; exon_id "ENSMUSE00001208115.2"; level 2; protein_id "ENSMUSP00000097408.4"; transcript_support_level "1"; mgi_id "MGI:1928481"; tag "alternative_5_UTR"; tag "basic"; tag "appris_principal_1"; tag "CCDS"; ccdsid "CCDS36592.1"; havana_gene "OTTMUSG00000033741.1"; havana_transcript "OTTMUST00000085013.1";
chr13	HAVANA	CDS	12474055	12474096	0	-	0	gene_id "ENSMUSG00000057554.14"; transcript_id "ENSMUST00000144283.2"; gene_type "protein_coding"; gene_name "Lgals8"; transcript_type "protein_coding"; transcript_name "Lgals8-208"; exon_number 2; exon_id "ENSMUSE00001208115.2"; level 2; protein_id "ENSMUSP00000114200.2"; transcript_support_level "5"; mgi_id "MGI:1928481"; tag "basic"; tag "CCDS"; ccdsid "CCDS70431.1"; havana_gene "OTTMUSG00000033741.1"; havana_transcript "OTTMUST00000085014.1";
chr13	HAVANA	exon	12474055	12474197	0	-	.	gene_id "ENSMUSG00000057554.14"; transcript_id "ENSMUST00000124888.8"; gene_type "protein_coding"; gene_name "Lgals8"; transcript_type "protein_coding"; transcript_name "Lgals8-203"; exon_number 3; exon_id "ENSMUSE00001208115.2"; level 2; protein_id "ENSMUSP00000115094.2"; transcript_support_level "1"; mgi_id "MGI:1928481"; tag "basic"; tag "Ensembl_canonical"; tag "GENCODE_Primary"; tag "appris_principal_1"; tag "CCDS"; ccdsid "CCDS36592.1"; havana_gene "OTTMUSG00000033741.1"; havana_transcript "OTTMUST00000085010.1";
chr13	ENSEMBL	exon	12474055	12474197	0	-	.	gene_id "ENSMUSG00000057554.14"; transcript_id "ENSMUST00000099821.10"; gene_type "protein_coding"; gene_name "Lgals8"; transcript_type "protein_coding"; transcript_name "Lgals8-202"; exon_number 2; exon_id "ENSMUSE00001208115.2"; level 3; protein_id "ENSMUSP00000097409.4"; transcript_support_level "1"; mgi_id "MGI:1928481"; tag "basic"; tag "appris_principal_1"; tag "CCDS"; ccdsid "CCDS36592.1"; havana_gene "OTTMUSG00000033741.1";
chr13	HAVANA	exon	12474055	12474197	0	-	.	gene_id "ENSMUSG00000057554.14"; transcript_id "ENSMUST00000143693.8"; gene_type "protein_coding"; gene_name "Lgals8"; transcript_type "protein_coding"; transcript_name "Lgals8-207"; exon_number 2; exon_id "ENSMUSE00001311675.2"; level 2; protein_id "ENSMUSP00000118925.2"; transcript_support_level "1"; mgi_id "MGI:1928481"; tag "alternative_5_UTR"; tag "basic"; tag "CCDS"; ccdsid "CCDS70430.1"; havana_gene "OTTMUSG00000033741.1"; havana_transcript "OTTMUST00000085012.1";
chr13	HAVANA	UTR	12474055	12474197	0	-	.	gene_id "ENSMUSG00000057554.14"; transcript_id "ENSMUST00000143693.8"; gene_type "protein_coding"; gene_name "Lgals8"; transcript_type "protein_coding"; transcript_name "Lgals8-207"; exon_number 2; exon_id "ENSMUSE00001311675.2"; level 2; protein_id "ENSMUSP00000118925.2"; transcript_support_level "1"; mgi_id "MGI:1928481"; tag "alternative_5_UTR"; tag "basic"; tag "CCDS"; ccdsid "CCDS70430.1"; havana_gene "OTTMUSG00000033741.1"; havana_transcript "OTTMUST00000085012.1";
chr13	HAVANA	exon	12474055	12474197	0	-	.	gene_id "ENSMUSG00000057554.14"; transcript_id "ENSMUST00000099820.10"; gene_type "protein_coding"; gene_name "Lgals8"; transcript_type "protein_coding"; transcript_name "Lgals8-201"; exon_number 2; exon_id "ENSMUSE00001208115.2"; level 2; protein_id "ENSMUSP00000097408.4"; transcript_support_level "1"; mgi_id "MGI:1928481"; tag "alternative_5_UTR"; tag "basic"; tag "appris_principal_1"; tag "CCDS"; ccdsid "CCDS36592.1"; havana_gene "OTTMUSG00000033741.1"; havana_transcript "OTTMUST00000085013.1";
chr13	HAVANA	exon	12474055	12474197	0	-	.	gene_id "ENSMUSG00000057554.14"; transcript_id "ENSMUST00000144283.2"; gene_type "protein_coding"; gene_name "Lgals8"; transcript_type "protein_coding"; transcript_name "Lgals8-208"; exon_number 2; exon_id "ENSMUSE00001208115.2"; level 2; protein_id "ENSMUSP00000114200.2"; transcript_support_level "5"; mgi_id "MGI:1928481"; tag "basic"; tag "CCDS"; ccdsid "CCDS70431.1"; havana_gene "OTTMUSG00000033741.1"; havana_transcript "OTTMUST00000085014.1";
chr13	HAVANA	start_codon	12474094	12474096	0	-	0	gene_id "ENSMUSG00000057554.14"; transcript_id "ENSMUST00000124888.8"; gene_type "protein_coding"; gene_name "Lgals8"; transcript_type "protein_coding"; transcript_name "Lgals8-203"; exon_number 3; exon_id "ENSMUSE00001208115.2"; level 2; protein_id "ENSMUSP00000115094.2"; transcript_support_level "1"; mgi_id "MGI:1928481"; tag "basic"; tag "Ensembl_canonical"; tag "GENCODE_Primary"; tag "appris_principal_1"; tag "CCDS"; ccdsid "CCDS36592.1"; havana_gene "OTTMUSG00000033741.1"; havana_transcript "OTTMUST00000085010.1";
chr13	ENSEMBL	start_codon	12474094	12474096	0	-	0	gene_id "ENSMUSG00000057554.14"; transcript_id "ENSMUST00000099821.10"; gene_type "protein_coding"; gene_name "Lgals8"; transcript_type "protein_coding"; transcript_name "Lgals8-202"; exon_number 2; exon_id "ENSMUSE00001208115.2"; level 3; protein_id "ENSMUSP00000097409.4"; transcript_support_level "1"; mgi_id "MGI:1928481"; tag "basic"; tag "appris_principal_1"; tag "CCDS"; ccdsid "CCDS36592.1"; havana_gene "OTTMUSG00000033741.1";
chr13	HAVANA	start_codon	12474094	12474096	0	-	0	gene_id "ENSMUSG00000057554.14"; transcript_id "ENSMUST00000099820.10"; gene_type "protein_coding"; gene_name "Lgals8"; transcript_type "protein_coding"; transcript_name "Lgals8-201"; exon_number 2; exon_id "ENSMUSE00001208115.2"; level 2; protein_id "ENSMUSP00000097408.4"; transcript_support_level "1"; mgi_id "MGI:1928481"; tag "alternative_5_UTR"; tag "basic"; tag "appris_principal_1"; tag "CCDS"; ccdsid "CCDS36592.1"; havana_gene "OTTMUSG00000033741.1"; havana_transcript "OTTMUST00000085013.1";
chr13	HAVANA	start_codon	12474094	12474096	0	-	0	gene_id "ENSMUSG00000057554.14"; transcript_id "ENSMUST00000144283.2"; gene_type "protein_coding"; gene_name "Lgals8"; transcript_type "protein_coding"; transcript_name "Lgals8-208"; exon_number 2; exon_id "ENSMUSE00001208115.2"; level 2; protein_id "ENSMUSP00000114200.2"; transcript_support_level "5"; mgi_id "MGI:1928481"; tag "basic"; tag "CCDS"; ccdsid "CCDS70431.1"; havana_gene "OTTMUSG00000033741.1"; havana_transcript "OTTMUST00000085014.1";
chr13	HAVANA	UTR	12474097	12474197	0	-	.	gene_id "ENSMUSG00000057554.14"; transcript_id "ENSMUST00000124888.8"; gene_type "protein_coding"; gene_name "Lgals8"; transcript_type "protein_coding"; transcript_name "Lgals8-203"; exon_number 3; exon_id "ENSMUSE00001208115.2"; level 2; protein_id "ENSMUSP00000115094.2"; transcript_support_level "1"; mgi_id "MGI:1928481"; tag "basic"; tag "Ensembl_canonical"; tag "GENCODE_Primary"; tag "appris_principal_1"; tag "CCDS"; ccdsid "CCDS36592.1"; havana_gene "OTTMUSG00000033741.1"; havana_transcript "OTTMUST00000085010.1";
chr13	ENSEMBL	UTR	12474097	12474197	0	-	.	gene_id "ENSMUSG00000057554.14"; transcript_id "ENSMUST00000099821.10"; gene_type "protein_coding"; gene_name "Lgals8"; transcript_type "protein_coding"; transcript_name "Lgals8-202"; exon_number 2; exon_id "ENSMUSE00001208115.2"; level 3; protein_id "ENSMUSP00000097409.4"; transcript_support_level "1"; mgi_id "MGI:1928481"; tag "basic"; tag "appris_principal_1"; tag "CCDS"; ccdsid "CCDS36592.1"; havana_gene "OTTMUSG00000033741.1";
chr13	HAVANA	UTR	12474097	12474197	0	-	.	gene_id "ENSMUSG00000057554.14"; transcript_id "ENSMUST00000099820.10"; gene_type "protein_coding"; gene_name "Lgals8"; transcript_type "protein_coding"; transcript_name "Lgals8-201"; exon_number 2; exon_id "ENSMUSE00001208115.2"; level 2; protein_id "ENSMUSP00000097408.4"; transcript_support_level "1"; mgi_id "MGI:1928481"; tag "alternative_5_UTR"; tag "basic"; tag "appris_principal_1"; tag "CCDS"; ccdsid "CCDS36592.1"; havana_gene "OTTMUSG00000033741.1"; havana_transcript "OTTMUST00000085013.1";
chr13	HAVANA	UTR	12474097	12474197	0	-	.	gene_id "ENSMUSG00000057554.14"; transcript_id "ENSMUST00000144283.2"; gene_type "protein_coding"; gene_name "Lgals8"; transcript_type "protein_coding"; transcript_name "Lgals8-208"; exon_number 2; exon_id "ENSMUSE00001208115.2"; level 2; protein_id "ENSMUSP00000114200.2"; transcript_support_level "5"; mgi_id "MGI:1928481"; tag "basic"; tag "CCDS"; ccdsid "CCDS70431.1"; havana_gene "OTTMUSG00000033741.1"; havana_transcript "OTTMUST00000085014.1";
chr13	HAVANA	exon	12474152	12474197	0	-	.	gene_id "ENSMUSG00000057554.14"; transcript_id "ENSMUST00000152478.2"; gene_type "protein_coding"; gene_name "Lgals8"; transcript_type "protein_coding_CDS_not_defined"; transcript_name "Lgals8-209"; exon_number 2; exon_id "ENSMUSE00000818311.2"; level 2; transcript_support_level "3"; mgi_id "MGI:1928481"; havana_gene "OTTMUSG00000033741.1"; havana_transcript "OTTMUST00000085035.1";
chr13	HAVANA	transcript	12474152	12475928	0	-	.	gene_id "ENSMUSG00000057554.14"; transcript_id "ENSMUST00000152478.2"; gene_type "protein_coding"; gene_name "Lgals8"; transcript_type "protein_coding_CDS_not_defined"; transcript_name "Lgals8-209"; level 2; transcript_support_level "3"; mgi_id "MGI:1928481"; havana_gene "OTTMUSG00000033741.1"; havana_transcript "OTTMUST00000085035.1";
chr13	HAVANA	exon	12475686	12475928	0	-	.	gene_id "ENSMUSG00000057554.14"; transcript_id "ENSMUST00000152478.2"; gene_type "protein_coding"; gene_name "Lgals8"; transcript_type "protein_coding_CDS_not_defined"; transcript_name "Lgals8-209"; exon_number 1; exon_id "ENSMUSE00000779000.2"; level 2; transcript_support_level "3"; mgi_id "MGI:1928481"; havana_gene "OTTMUSG00000033741.1"; havana_transcript "OTTMUST00000085035.1";
chr13	HAVANA	exon	12476122	12476384	0	-	.	gene_id "ENSMUSG00000057554.14"; transcript_id "ENSMUST00000099820.10"; gene_type "protein_coding"; gene_name "Lgals8"; transcript_type "protein_coding"; transcript_name "Lgals8-201"; exon_number 1; exon_id "ENSMUSE00000643711.3"; level 2; protein_id "ENSMUSP00000097408.4"; transcript_support_level "1"; mgi_id "MGI:1928481"; tag "alternative_5_UTR"; tag "basic"; tag "appris_principal_1"; tag "CCDS"; ccdsid "CCDS36592.1"; havana_gene "OTTMUSG00000033741.1"; havana_transcript "OTTMUST00000085013.1";
chr13	HAVANA	UTR	12476122	12476384	0	-	.	gene_id "ENSMUSG00000057554.14"; transcript_id "ENSMUST00000099820.10"; gene_type "protein_coding"; gene_name "Lgals8"; transcript_type "protein_coding"; transcript_name "Lgals8-201"; exon_number 1; exon_id "ENSMUSE00000643711.3"; level 2; protein_id "ENSMUSP00000097408.4"; transcript_support_level "1"; mgi_id "MGI:1928481"; tag "alternative_5_UTR"; tag "basic"; tag "appris_principal_1"; tag "CCDS"; ccdsid "CCDS36592.1"; havana_gene "OTTMUSG00000033741.1"; havana_transcript "OTTMUST00000085013.1";
chr13	HAVANA	exon	12476308	12476374	0	-	.	gene_id "ENSMUSG00000057554.14"; transcript_id "ENSMUST00000143693.8"; gene_type "protein_coding"; gene_name "Lgals8"; transcript_type "protein_coding"; transcript_name "Lgals8-207"; exon_number 1; exon_id "ENSMUSE00000813347.2"; level 2; protein_id "ENSMUSP00000118925.2"; transcript_support_level "1"; mgi_id "MGI:1928481"; tag "alternative_5_UTR"; tag "basic"; tag "CCDS"; ccdsid "CCDS70430.1"; havana_gene "OTTMUSG00000033741.1"; havana_transcript "OTTMUST00000085012.1";
chr13	HAVANA	UTR	12476308	12476374	0	-	.	gene_id "ENSMUSG00000057554.14"; transcript_id "ENSMUST00000143693.8"; gene_type "protein_coding"; gene_name "Lgals8"; transcript_type "protein_coding"; transcript_name "Lgals8-207"; exon_number 1; exon_id "ENSMUSE00000813347.2"; level 2; protein_id "ENSMUSP00000118925.2"; transcript_support_level "1"; mgi_id "MGI:1928481"; tag "alternative_5_UTR"; tag "basic"; tag "CCDS"; ccdsid "CCDS70430.1"; havana_gene "OTTMUSG00000033741.1"; havana_transcript "OTTMUST00000085012.1";
chr13	HAVANA	exon	12476308	12476376	0	-	.	gene_id "ENSMUSG00000057554.14"; transcript_id "ENSMUST00000144283.2"; gene_type "protein_coding"; gene_name "Lgals8"; transcript_type "protein_coding"; transcript_name "Lgals8-208"; exon_number 1; exon_id "ENSMUSE00000806036.2"; level 2; protein_id "ENSMUSP00000114200.2"; transcript_support_level "5"; mgi_id "MGI:1928481"; tag "basic"; tag "CCDS"; ccdsid "CCDS70431.1"; havana_gene "OTTMUSG00000033741.1"; havana_transcript "OTTMUST00000085014.1";
chr13	HAVANA	UTR	12476308	12476376	0	-	.	gene_id "ENSMUSG00000057554.14"; transcript_id "ENSMUST00000144283.2"; gene_type "protein_coding"; gene_name "Lgals8"; transcript_type "protein_coding"; transcript_name "Lgals8-208"; exon_number 1; exon_id "ENSMUSE00000806036.2"; level 2; protein_id "ENSMUSP00000114200.2"; transcript_support_level "5"; mgi_id "MGI:1928481"; tag "basic"; tag "CCDS"; ccdsid "CCDS70431.1"; havana_gene "OTTMUSG00000033741.1"; havana_transcript "OTTMUST00000085014.1";
chr13	HAVANA	exon	12476308	12476387	0	-	.	gene_id "ENSMUSG00000057554.14"; transcript_id "ENSMUST00000135166.8"; gene_type "protein_coding"; gene_name "Lgals8"; transcript_type "protein_coding"; transcript_name "Lgals8-206"; exon_number 1; exon_id "ENSMUSE00000726468.2"; level 2; protein_id "ENSMUSP00000120210.2"; transcript_support_level "1"; mgi_id "MGI:1928481"; tag "basic"; tag "CCDS"; ccdsid "CCDS70430.1"; havana_gene "OTTMUSG00000033741.1"; havana_transcript "OTTMUST00000085011.1";
chr13	HAVANA	UTR	12476308	12476387	0	-	.	gene_id "ENSMUSG00000057554.14"; transcript_id "ENSMUST00000135166.8"; gene_type "protein_coding"; gene_name "Lgals8"; transcript_type "protein_coding"; transcript_name "Lgals8-206"; exon_number 1; exon_id "ENSMUSE00000726468.2"; level 2; protein_id "ENSMUSP00000120210.2"; transcript_support_level "1"; mgi_id "MGI:1928481"; tag "basic"; tag "CCDS"; ccdsid "CCDS70430.1"; havana_gene "OTTMUSG00000033741.1"; havana_transcript "OTTMUST00000085011.1";
chr13	HAVANA	exon	12476308	12476619	0	-	.	gene_id "ENSMUSG00000057554.14"; transcript_id "ENSMUST00000124888.8"; gene_type "protein_coding"; gene_name "Lgals8"; transcript_type "protein_coding"; transcript_name "Lgals8-203"; exon_number 2; exon_id "ENSMUSE00000805284.2"; level 2; protein_id "ENSMUSP00000115094.2"; transcript_support_level "1"; mgi_id "MGI:1928481"; tag "basic"; tag "Ensembl_canonical"; tag "GENCODE_Primary"; tag "appris_principal_1"; tag "CCDS"; ccdsid "CCDS36592.1"; havana_gene "OTTMUSG00000033741.1"; havana_transcript "OTTMUST00000085010.1";
chr13	HAVANA	UTR	12476308	12476619	0	-	.	gene_id "ENSMUSG00000057554.14"; transcript_id "ENSMUST00000124888.8"; gene_type "protein_coding"; gene_name "Lgals8"; transcript_type "protein_coding"; transcript_name "Lgals8-203"; exon_number 2; exon_id "ENSMUSE00000805284.2"; level 2; protein_id "ENSMUSP00000115094.2"; transcript_support_level "1"; mgi_id "MGI:1928481"; tag "basic"; tag "Ensembl_canonical"; tag "GENCODE_Primary"; tag "appris_principal_1"; tag "CCDS"; ccdsid "CCDS36592.1"; havana_gene "OTTMUSG00000033741.1"; havana_transcript "OTTMUST00000085010.1";
chr13	ENSEMBL	exon	12476308	12476619	0	-	.	gene_id "ENSMUSG00000057554.14"; transcript_id "ENSMUST00000099821.10"; gene_type "protein_coding"; gene_name "Lgals8"; transcript_type "protein_coding"; transcript_name "Lgals8-202"; exon_number 1; exon_id "ENSMUSE00000805284.2"; level 3; protein_id "ENSMUSP00000097409.4"; transcript_support_level "1"; mgi_id "MGI:1928481"; tag "basic"; tag "appris_principal_1"; tag "CCDS"; ccdsid "CCDS36592.1"; havana_gene "OTTMUSG00000033741.1";
chr13	ENSEMBL	UTR	12476308	12476619	0	-	.	gene_id "ENSMUSG00000057554.14"; transcript_id "ENSMUST00000099821.10"; gene_type "protein_coding"; gene_name "Lgals8"; transcript_type "protein_coding"; transcript_name "Lgals8-202"; exon_number 1; exon_id "ENSMUSE00000805284.2"; level 3; protein_id "ENSMUSP00000097409.4"; transcript_support_level "1"; mgi_id "MGI:1928481"; tag "basic"; tag "appris_principal_1"; tag "CCDS"; ccdsid "CCDS36592.1"; havana_gene "OTTMUSG00000033741.1";
chr13	HAVANA	exon	12479777	12479825	0	-	.	gene_id "ENSMUSG00000057554.14"; transcript_id "ENSMUST00000124888.8"; gene_type "protein_coding"; gene_name "Lgals8"; transcript_type "protein_coding"; transcript_name "Lgals8-203"; exon_number 1; exon_id "ENSMUSE00000842003.2"; level 2; protein_id "ENSMUSP00000115094.2"; transcript_support_level "1"; mgi_id "MGI:1928481"; tag "basic"; tag "Ensembl_canonical"; tag "GENCODE_Primary"; tag "appris_principal_1"; tag "CCDS"; ccdsid "CCDS36592.1"; havana_gene "OTTMUSG00000033741.1"; havana_transcript "OTTMUST00000085010.1";
chr13	HAVANA	UTR	12479777	12479825	0	-	.	gene_id "ENSMUSG00000057554.14"; transcript_id "ENSMUST00000124888.8"; gene_type "protein_coding"; gene_name "Lgals8"; transcript_type "protein_coding"; transcript_name "Lgals8-203"; exon_number 1; exon_id "ENSMUSE00000842003.2"; level 2; protein_id "ENSMUSP00000115094.2"; transcript_support_level "1"; mgi_id "MGI:1928481"; tag "basic"; tag "Ensembl_canonical"; tag "GENCODE_Primary"; tag "appris_principal_1"; tag "CCDS"; ccdsid "CCDS36592.1"; havana_gene "OTTMUSG00000033741.1"; havana_transcript "OTTMUST00000085010.1";
chr13	HAVANA	UTR	12487513	12493066	0	-	.	gene_id "ENSMUSG00000095105.3"; transcript_id "ENSMUST00000179308.3"; gene_type "protein_coding"; gene_name "Edaradd"; transcript_type "protein_coding"; transcript_name "Edaradd-201"; exon_number 6; exon_id "ENSMUSE00001024508.3"; level 2; protein_id "ENSMUSP00000136158.2"; transcript_support_level "1"; mgi_id "MGI:1931001"; tag "basic"; tag "Ensembl_canonical"; tag "GENCODE_Primary"; tag "appris_principal_1"; tag "CCDS"; ccdsid "CCDS36593.1"; havana_gene "OTTMUSG00000066555.1"; havana_transcript "OTTMUST00000161649.1";
chr13	HAVANA	exon	12487513	12493455	0	-	.	gene_id "ENSMUSG00000095105.3"; transcript_id "ENSMUST00000179308.3"; gene_type "protein_coding"; gene_name "Edaradd"; transcript_type "protein_coding"; transcript_name "Edaradd-201"; exon_number 6; exon_id "ENSMUSE00001024508.3"; level 2; protein_id "ENSMUSP00000136158.2"; transcript_support_level "1"; mgi_id "MGI:1931001"; tag "basic"; tag "Ensembl_canonical"; tag "GENCODE_Primary"; tag "appris_principal_1"; tag "CCDS"; ccdsid "CCDS36593.1"; havana_gene "OTTMUSG00000066555.1"; havana_transcript "OTTMUST00000161649.1";
chr13	ENSEMBL_gcm37	exon	12487513	12493455	0.121480473128854	-	.	gene_id "ENSMUSG00000095105.3"; transcript_id "ENSMUSG00000095105.3_tx_2"; exon_id "chr13_12487513_12493455_-"; exonnum "6"; txlen "6314";
chr13	HAVANA	gene	12487513	12535319	0	-	.	gene_id "ENSMUSG00000095105.3"; gene_type "protein_coding"; gene_name "Edaradd"; level 2; mgi_id "MGI:1931001"; havana_gene "OTTMUSG00000066555.1";
chr13	HAVANA	transcript	12487513	12535319	0	-	.	gene_id "ENSMUSG00000095105.3"; transcript_id "ENSMUST00000179308.3"; gene_type "protein_coding"; gene_name "Edaradd"; transcript_type "protein_coding"; transcript_name "Edaradd-201"; level 2; protein_id "ENSMUSP00000136158.2"; transcript_support_level "1"; mgi_id "MGI:1931001"; tag "basic"; tag "Ensembl_canonical"; tag "GENCODE_Primary"; tag "appris_principal_1"; tag "CCDS"; ccdsid "CCDS36593.1"; havana_gene "OTTMUSG00000066555.1"; havana_transcript "OTTMUST00000161649.1";
chr13	HAVANA	stop_codon	12493064	12493066	0	-	0	gene_id "ENSMUSG00000095105.3"; transcript_id "ENSMUST00000179308.3"; gene_type "protein_coding"; gene_name "Edaradd"; transcript_type "protein_coding"; transcript_name "Edaradd-201"; exon_number 6; exon_id "ENSMUSE00001024508.3"; level 2; protein_id "ENSMUSP00000136158.2"; transcript_support_level "1"; mgi_id "MGI:1931001"; tag "basic"; tag "Ensembl_canonical"; tag "GENCODE_Primary"; tag "appris_principal_1"; tag "CCDS"; ccdsid "CCDS36593.1"; havana_gene "OTTMUSG00000066555.1"; havana_transcript "OTTMUST00000161649.1";
chr13	HAVANA	CDS	12493067	12493455	0	-	2	gene_id "ENSMUSG00000095105.3"; transcript_id "ENSMUST00000179308.3"; gene_type "protein_coding"; gene_name "Edaradd"; transcript_type "protein_coding"; transcript_name "Edaradd-201"; exon_number 6; exon_id "ENSMUSE00001024508.3"; level 2; protein_id "ENSMUSP00000136158.2"; transcript_support_level "1"; mgi_id "MGI:1931001"; tag "basic"; tag "Ensembl_canonical"; tag "GENCODE_Primary"; tag "appris_principal_1"; tag "CCDS"; ccdsid "CCDS36593.1"; havana_gene "OTTMUSG00000066555.1"; havana_transcript "OTTMUST00000161649.1";
chr13	HAVANA	exon	12498481	12498526	0	-	.	gene_id "ENSMUSG00000095105.3"; transcript_id "ENSMUST00000179308.3"; gene_type "protein_coding"; gene_name "Edaradd"; transcript_type "protein_coding"; transcript_name "Edaradd-201"; exon_number 5; exon_id "ENSMUSE00000354844.5"; level 2; protein_id "ENSMUSP00000136158.2"; transcript_support_level "1"; mgi_id "MGI:1931001"; tag "basic"; tag "Ensembl_canonical"; tag "GENCODE_Primary"; tag "appris_principal_1"; tag "CCDS"; ccdsid "CCDS36593.1"; havana_gene "OTTMUSG00000066555.1"; havana_transcript "OTTMUST00000161649.1";
chr13	HAVANA	CDS	12498481	12498526	0	-	0	gene_id "ENSMUSG00000095105.3"; transcript_id "ENSMUST00000179308.3"; gene_type "protein_coding"; gene_name "Edaradd"; transcript_type "protein_coding"; transcript_name "Edaradd-201"; exon_number 5; exon_id "ENSMUSE00000354844.5"; level 2; protein_id "ENSMUSP00000136158.2"; transcript_support_level "1"; mgi_id "MGI:1931001"; tag "basic"; tag "Ensembl_canonical"; tag "GENCODE_Primary"; tag "appris_principal_1"; tag "CCDS"; ccdsid "CCDS36593.1"; havana_gene "OTTMUSG00000066555.1"; havana_transcript "OTTMUST00000161649.1";
chr13	ENSEMBL_gcm37	exon	12498481	12498526	0.121480473128854	-	.	gene_id "ENSMUSG00000095105.3"; transcript_id "ENSMUSG00000095105.3_tx_2"; exon_id "chr13_12498481_12498526_-"; exonnum "5"; txlen "6314";
chr13	HAVANA	exon	12515432	12515490	0	-	.	gene_id "ENSMUSG00000095105.3"; transcript_id "ENSMUST00000179308.3"; gene_type "protein_coding"; gene_name "Edaradd"; transcript_type "protein_coding"; transcript_name "Edaradd-201"; exon_number 4; exon_id "ENSMUSE00000296629.4"; level 2; protein_id "ENSMUSP00000136158.2"; transcript_support_level "1"; mgi_id "MGI:1931001"; tag "basic"; tag "Ensembl_canonical"; tag "GENCODE_Primary"; tag "appris_principal_1"; tag "CCDS"; ccdsid "CCDS36593.1"; havana_gene "OTTMUSG00000066555.1"; havana_transcript "OTTMUST00000161649.1";
chr13	HAVANA	CDS	12515432	12515490	0	-	2	gene_id "ENSMUSG00000095105.3"; transcript_id "ENSMUST00000179308.3"; gene_type "protein_coding"; gene_name "Edaradd"; transcript_type "protein_coding"; transcript_name "Edaradd-201"; exon_number 4; exon_id "ENSMUSE00000296629.4"; level 2; protein_id "ENSMUSP00000136158.2"; transcript_support_level "1"; mgi_id "MGI:1931001"; tag "basic"; tag "Ensembl_canonical"; tag "GENCODE_Primary"; tag "appris_principal_1"; tag "CCDS"; ccdsid "CCDS36593.1"; havana_gene "OTTMUSG00000066555.1"; havana_transcript "OTTMUST00000161649.1";
chr13	ENSEMBL_gcm37	exon	12515432	12515490	0.121480473128854	-	.	gene_id "ENSMUSG00000095105.3"; transcript_id "ENSMUSG00000095105.3_tx_2"; exon_id "chr13_12515432_12515490_-"; exonnum "4"; txlen "6314";
chr13	HAVANA	exon	12522162	12522201	0	-	.	gene_id "ENSMUSG00000095105.3"; transcript_id "ENSMUST00000179308.3"; gene_type "protein_coding"; gene_name "Edaradd"; transcript_type "protein_coding"; transcript_name "Edaradd-201"; exon_number 3; exon_id "ENSMUSE00000296640.4"; level 2; protein_id "ENSMUSP00000136158.2"; transcript_support_level "1"; mgi_id "MGI:1931001"; tag "basic"; tag "Ensembl_canonical"; tag "GENCODE_Primary"; tag "appris_principal_1"; tag "CCDS"; ccdsid "CCDS36593.1"; havana_gene "OTTMUSG00000066555.1"; havana_transcript "OTTMUST00000161649.1";
chr13	HAVANA	CDS	12522162	12522201	0	-	0	gene_id "ENSMUSG00000095105.3"; transcript_id "ENSMUST00000179308.3"; gene_type "protein_coding"; gene_name "Edaradd"; transcript_type "protein_coding"; transcript_name "Edaradd-201"; exon_number 3; exon_id "ENSMUSE00000296640.4"; level 2; protein_id "ENSMUSP00000136158.2"; transcript_support_level "1"; mgi_id "MGI:1931001"; tag "basic"; tag "Ensembl_canonical"; tag "GENCODE_Primary"; tag "appris_principal_1"; tag "CCDS"; ccdsid "CCDS36593.1"; havana_gene "OTTMUSG00000066555.1"; havana_transcript "OTTMUST00000161649.1";
chr13	ENSEMBL_gcm37	exon	12522162	12522201	0.121480473128854	-	.	gene_id "ENSMUSG00000095105.3"; transcript_id "ENSMUSG00000095105.3_tx_2"; exon_id "chr13_12522162_12522201_-"; exonnum "3"; txlen "6314";
chr13	HAVANA	exon	12523249	12523307	0	-	.	gene_id "ENSMUSG00000095105.3"; transcript_id "ENSMUST00000179308.3"; gene_type "protein_coding"; gene_name "Edaradd"; transcript_type "protein_coding"; transcript_name "Edaradd-201"; exon_number 2; exon_id "ENSMUSE00000296645.4"; level 2; protein_id "ENSMUSP00000136158.2"; transcript_support_level "1"; mgi_id "MGI:1931001"; tag "basic"; tag "Ensembl_canonical"; tag "GENCODE_Primary"; tag "appris_principal_1"; tag "CCDS"; ccdsid "CCDS36593.1"; havana_gene "OTTMUSG00000066555.1"; havana_transcript "OTTMUST00000161649.1";
chr13	HAVANA	CDS	12523249	12523307	0	-	2	gene_id "ENSMUSG00000095105.3"; transcript_id "ENSMUST00000179308.3"; gene_type "protein_coding"; gene_name "Edaradd"; transcript_type "protein_coding"; transcript_name "Edaradd-201"; exon_number 2; exon_id "ENSMUSE00000296645.4"; level 2; protein_id "ENSMUSP00000136158.2"; transcript_support_level "1"; mgi_id "MGI:1931001"; tag "basic"; tag "Ensembl_canonical"; tag "GENCODE_Primary"; tag "appris_principal_1"; tag "CCDS"; ccdsid "CCDS36593.1"; havana_gene "OTTMUSG00000066555.1"; havana_transcript "OTTMUST00000161649.1";
chr13	ENSEMBL_gcm37	exon	12523249	12523307	0.121480473128854	-	.	gene_id "ENSMUSG00000095105.3"; transcript_id "ENSMUSG00000095105.3_tx_2"; exon_id "chr13_12523249_12523307_-"; exonnum "2"; txlen "6314";
chr13	HAVANA	CDS	12534799	12534829	0	-	0	gene_id "ENSMUSG00000095105.3"; transcript_id "ENSMUST00000179308.3"; gene_type "protein_coding"; gene_name "Edaradd"; transcript_type "protein_coding"; transcript_name "Edaradd-201"; exon_number 1; exon_id "ENSMUSE00000571849.5"; level 2; protein_id "ENSMUSP00000136158.2"; transcript_support_level "1"; mgi_id "MGI:1931001"; tag "basic"; tag "Ensembl_canonical"; tag "GENCODE_Primary"; tag "appris_principal_1"; tag "CCDS"; ccdsid "CCDS36593.1"; havana_gene "OTTMUSG00000066555.1"; havana_transcript "OTTMUST00000161649.1";
chr13	HAVANA	exon	12534799	12535319	0	-	.	gene_id "ENSMUSG00000095105.3"; transcript_id "ENSMUST00000179308.3"; gene_type "protein_coding"; gene_name "Edaradd"; transcript_type "protein_coding"; transcript_name "Edaradd-201"; exon_number 1; exon_id "ENSMUSE00000571849.5"; level 2; protein_id "ENSMUSP00000136158.2"; transcript_support_level "1"; mgi_id "MGI:1931001"; tag "basic"; tag "Ensembl_canonical"; tag "GENCODE_Primary"; tag "appris_principal_1"; tag "CCDS"; ccdsid "CCDS36593.1"; havana_gene "OTTMUSG00000066555.1"; havana_transcript "OTTMUST00000161649.1";
chr13	HAVANA	start_codon	12534827	12534829	0	-	0	gene_id "ENSMUSG00000095105.3"; transcript_id "ENSMUST00000179308.3"; gene_type "protein_coding"; gene_name "Edaradd"; transcript_type "protein_coding"; transcript_name "Edaradd-201"; exon_number 1; exon_id "ENSMUSE00000571849.5"; level 2; protein_id "ENSMUSP00000136158.2"; transcript_support_level "1"; mgi_id "MGI:1931001"; tag "basic"; tag "Ensembl_canonical"; tag "GENCODE_Primary"; tag "appris_principal_1"; tag "CCDS"; ccdsid "CCDS36593.1"; havana_gene "OTTMUSG00000066555.1"; havana_transcript "OTTMUST00000161649.1";
chr13	HAVANA	UTR	12534830	12535319	0	-	.	gene_id "ENSMUSG00000095105.3"; transcript_id "ENSMUST00000179308.3"; gene_type "protein_coding"; gene_name "Edaradd"; transcript_type "protein_coding"; transcript_name "Edaradd-201"; exon_number 1; exon_id "ENSMUSE00000571849.5"; level 2; protein_id "ENSMUSP00000136158.2"; transcript_support_level "1"; mgi_id "MGI:1931001"; tag "basic"; tag "Ensembl_canonical"; tag "GENCODE_Primary"; tag "appris_principal_1"; tag "CCDS"; ccdsid "CCDS36593.1"; havana_gene "OTTMUSG00000066555.1"; havana_transcript "OTTMUST00000161649.1";
chr13	sragcm37_ss	exon	12537166	12537332	0.121480473128854	-	.	gene_id "ENSMUSG00000095105.3"; transcript_id "ENSMUSG00000095105.3_tx_2"; exon_id "chr13_12537166_12537332_-"; exonnum "1"; txlen "6314";
chr13	sragcm37_es	exon	12548953	12550079	0.0197164476183843	-	.	gene_id "sragcm37_gene_35691"; transcript_id "sragcm37_gene_35691_tx_1"; exon_id "chr13_12548953_12550079_-"; exonnum "2"; txlen "1214";
chr13	sragcm37_ss	exon	12555124	12555210	0.0197164476183843	-	.	gene_id "sragcm37_gene_35691"; transcript_id "sragcm37_gene_35691_tx_1"; exon_id "chr13_12555124_12555210_-"; exonnum "1"; txlen "1214";
chr13	HAVANA	exon	12556098	12556262	0	-	.	gene_id "ENSMUSG00000133107.1"; transcript_id "ENSMUST00000315993.1"; gene_type "lncRNA"; gene_name "ENSMUSG00000133107"; transcript_type "lncRNA"; transcript_name "ENSMUST00000315993"; exon_number 2; exon_id "ENSMUSE00001623960.1"; level 2; tag "basic"; tag "TAGENE";
chr13	HAVANA	transcript	12556098	12557042	0	-	.	gene_id "ENSMUSG00000133107.1"; transcript_id "ENSMUST00000315993.1"; gene_type "lncRNA"; gene_name "ENSMUSG00000133107"; transcript_type "lncRNA"; transcript_name "ENSMUST00000315993"; level 2; tag "basic"; tag "TAGENE";
chr13	HAVANA	gene	12556098	12569208	0	-	.	gene_id "ENSMUSG00000133107.1"; gene_type "lncRNA"; gene_name "ENSMUSG00000133107"; level 2;
chr13	HAVANA	exon	12556110	12556262	0	-	.	gene_id "ENSMUSG00000133107.1"; transcript_id "ENSMUST00000315992.1"; gene_type "lncRNA"; gene_name "ENSMUSG00000133107"; transcript_type "lncRNA"; transcript_name "ENSMUST00000315992"; exon_number 2; exon_id "ENSMUSE00001623959.1"; level 2; tag "basic"; tag "Ensembl_canonical"; tag "GENCODE_Primary"; tag "TAGENE";
chr13	HAVANA	transcript	12556110	12569208	0	-	.	gene_id "ENSMUSG00000133107.1"; transcript_id "ENSMUST00000315992.1"; gene_type "lncRNA"; gene_name "ENSMUSG00000133107"; transcript_type "lncRNA"; transcript_name "ENSMUST00000315992"; level 2; tag "basic"; tag "Ensembl_canonical"; tag "GENCODE_Primary"; tag "TAGENE";
chr13	HAVANA	exon	12556841	12557042	0	-	.	gene_id "ENSMUSG00000133107.1"; transcript_id "ENSMUST00000315993.1"; gene_type "lncRNA"; gene_name "ENSMUSG00000133107"; transcript_type "lncRNA"; transcript_name "ENSMUST00000315993"; exon_number 1; exon_id "ENSMUSE00001623958.1"; level 2; tag "basic"; tag "TAGENE";
chr13	HAVANA	exon	12569054	12569208	0	-	.	gene_id "ENSMUSG00000133107.1"; transcript_id "ENSMUST00000315992.1"; gene_type "lncRNA"; gene_name "ENSMUSG00000133107"; transcript_type "lncRNA"; transcript_name "ENSMUST00000315992"; exon_number 1; exon_id "ENSMUSE00001623957.1"; level 2; tag "basic"; tag "Ensembl_canonical"; tag "GENCODE_Primary"; tag "TAGENE";
chr13	sragcm37_es	exon	12604004	12604642	0.00519848498308581	-	.	gene_id "sragcm37_gene_44825"; transcript_id "sragcm37_gene_44825_tx_1"; exon_id "chr13_12604004_12604642_-"; exonnum "2"; txlen "710";
chr13	sragcm37_mid	exon	12604898	12604968	0.00519848498308581	-	.	gene_id "sragcm37_gene_44825"; transcript_id "sragcm37_gene_44825_tx_1"; exon_id "chr13_12604898_12604968_-"; exonnum "1"; txlen "710";
chr13	HAVANA	transcript	12628945	12631009	0	-	.	gene_id "ENSMUSG00000121485.2"; transcript_id "ENSMUST00000316761.1"; gene_type "lncRNA"; gene_name "Gpr137b-ps"; transcript_type "lncRNA"; transcript_name "Gpr137b-ps-243"; level 2; tag "TAGENE";
chr13	HAVANA	exon	12628945	12631009	0	-	.	gene_id "ENSMUSG00000121485.2"; transcript_id "ENSMUST00000316761.1"; gene_type "lncRNA"; gene_name "Gpr137b-ps"; transcript_type "lncRNA"; transcript_name "Gpr137b-ps-243"; exon_number 1; exon_id "ENSMUSE00001625440.1"; level 2; tag "TAGENE";
chr13	HAVANA	gene	12628945	12684621	0	-	.	gene_id "ENSMUSG00000121485.2"; gene_type "lncRNA"; gene_name "Gpr137b-ps"; level 2; tag "overlaps_pseudogene";
chr13	HAVANA	exon	12628950	12630738	0	-	.	gene_id "ENSMUSG00000121485.2"; transcript_id "ENSMUST00000220758.4"; gene_type "lncRNA"; gene_name "Gpr137b-ps"; transcript_type "lncRNA"; transcript_name "Gpr137b-ps-203"; exon_number 7; exon_id "ENSMUSE00001625448.1"; level 2; transcript_support_level "1"; tag "TAGENE"; havana_transcript "OTTMUST00000161656.1";
chr13	HAVANA	transcript	12628950	12665386	0	-	.	gene_id "ENSMUSG00000121485.2"; transcript_id "ENSMUST00000220758.4"; gene_type "lncRNA"; gene_name "Gpr137b-ps"; transcript_type "lncRNA"; transcript_name "Gpr137b-ps-203"; level 2; transcript_support_level "1"; tag "TAGENE"; havana_transcript "OTTMUST00000161656.1";
chr13	HAVANA	exon	12628954	12630738	0	-	.	gene_id "ENSMUSG00000121485.2"; transcript_id "ENSMUST00000316758.1"; gene_type "lncRNA"; gene_name "Gpr137b-ps"; transcript_type "lncRNA"; transcript_name "Gpr137b-ps-240"; exon_number 3; exon_id "ENSMUSE00001625460.1"; level 2; tag "TAGENE";
chr13	HAVANA	exon	12628954	12630738	0	-	.	gene_id "ENSMUSG00000121485.2"; transcript_id "ENSMUST00000316738.1"; gene_type "lncRNA"; gene_name "Gpr137b-ps"; transcript_type "lncRNA"; transcript_name "Gpr137b-ps-222"; exon_number 7; exon_id "ENSMUSE00001625460.1"; level 2; tag "Ensembl_canonical"; tag "GENCODE_Primary"; tag "TAGENE";
chr13	HAVANA	transcript	12628954	12635010	0	-	.	gene_id "ENSMUSG00000121485.2"; transcript_id "ENSMUST00000316758.1"; gene_type "lncRNA"; gene_name "Gpr137b-ps"; transcript_type "lncRNA"; transcript_name "Gpr137b-ps-240"; level 2; tag "TAGENE";
chr13	HAVANA	transcript	12628954	12683810	0	-	.	gene_id "ENSMUSG00000121485.2"; transcript_id "ENSMUST00000316738.1"; gene_type "lncRNA"; gene_name "Gpr137b-ps"; transcript_type "lncRNA"; transcript_name "Gpr137b-ps-222"; level 2; tag "Ensembl_canonical"; tag "GENCODE_Primary"; tag "TAGENE";
chr13	HAVANA	exon	12629774	12630738	0	-	.	gene_id "ENSMUSG00000121485.2"; transcript_id "ENSMUST00000244625.2"; gene_type "lncRNA"; gene_name "Gpr137b-ps"; transcript_type "lncRNA"; transcript_name "Gpr137b-ps-219"; exon_number 7; exon_id "ENSMUSE00001625449.1"; level 2; tag "TAGENE";
chr13	HAVANA	transcript	12629774	12665313	0	-	.	gene_id "ENSMUSG00000121485.2"; transcript_id "ENSMUST00000244625.2"; gene_type "lncRNA"; gene_name "Gpr137b-ps"; transcript_type "lncRNA"; transcript_name "Gpr137b-ps-219"; level 2; tag "TAGENE";
chr13	HAVANA	exon	12629775	12630738	0	-	.	gene_id "ENSMUSG00000121485.2"; transcript_id "ENSMUST00000243620.2"; gene_type "lncRNA"; gene_name "Gpr137b-ps"; transcript_type "lncRNA"; transcript_name "Gpr137b-ps-216"; exon_number 6; exon_id "ENSMUSE00001625462.1"; level 2; tag "TAGENE";
chr13	HAVANA	exon	12629775	12630738	0	-	.	gene_id "ENSMUSG00000121485.2"; transcript_id "ENSMUST00000316741.1"; gene_type "lncRNA"; gene_name "Gpr137b-ps"; transcript_type "lncRNA"; transcript_name "Gpr137b-ps-225"; exon_number 8; exon_id "ENSMUSE00001625462.1"; level 2; tag "TAGENE";
chr13	HAVANA	transcript	12629775	12665314	0	-	.	gene_id "ENSMUSG00000121485.2"; transcript_id "ENSMUST00000243620.2"; gene_type "lncRNA"; gene_name "Gpr137b-ps"; transcript_type "lncRNA"; transcript_name "Gpr137b-ps-216"; level 2; tag "TAGENE";
chr13	HAVANA	transcript	12629775	12665353	0	-	.	gene_id "ENSMUSG00000121485.2"; transcript_id "ENSMUST00000316741.1"; gene_type "lncRNA"; gene_name "Gpr137b-ps"; transcript_type "lncRNA"; transcript_name "Gpr137b-ps-225"; level 2; tag "TAGENE";
chr13	HAVANA	exon	12629942	12630738	0	-	.	gene_id "ENSMUSG00000121485.2"; transcript_id "ENSMUST00000316759.1"; gene_type "lncRNA"; gene_name "Gpr137b-ps"; transcript_type "lncRNA"; transcript_name "Gpr137b-ps-241"; exon_number 2; exon_id "ENSMUSE00001625451.1"; level 2; tag "TAGENE";
chr13	HAVANA	transcript	12629942	12632789	0	-	.	gene_id "ENSMUSG00000121485.2"; transcript_id "ENSMUST00000316759.1"; gene_type "lncRNA"; gene_name "Gpr137b-ps"; transcript_type "lncRNA"; transcript_name "Gpr137b-ps-241"; level 2; tag "TAGENE";
chr13	HAVANA	exon	12629946	12630738	0	-	.	gene_id "ENSMUSG00000121485.2"; transcript_id "ENSMUST00000316751.1"; gene_type "lncRNA"; gene_name "Gpr137b-ps"; transcript_type "lncRNA"; transcript_name "Gpr137b-ps-233"; exon_number 7; exon_id "ENSMUSE00001415494.2"; level 2; tag "TAGENE";
chr13	HAVANA	exon	12629946	12630738	0	-	.	gene_id "ENSMUSG00000121485.2"; transcript_id "ENSMUST00000222019.3"; gene_type "lncRNA"; gene_name "Gpr137b-ps"; transcript_type "lncRNA"; transcript_name "Gpr137b-ps-205"; exon_number 8; exon_id "ENSMUSE00001415494.2"; level 2; transcript_support_level "3"; tag "TAGENE"; havana_transcript "OTTMUST00000161658.1";
chr13	HAVANA	exon	12629946	12630738	0	-	.	gene_id "ENSMUSG00000121485.2"; transcript_id "ENSMUST00000241037.1"; gene_type "lncRNA"; gene_name "Gpr137b-ps"; transcript_type "lncRNA"; transcript_name "Gpr137b-ps-209"; exon_number 8; exon_id "ENSMUSE00001415494.2"; level 2; tag "TAGENE";
chr13	HAVANA	exon	12629946	12630738	0	-	.	gene_id "ENSMUSG00000121485.2"; transcript_id "ENSMUST00000316743.1"; gene_type "lncRNA"; gene_name "Gpr137b-ps"; transcript_type "lncRNA"; transcript_name "Gpr137b-ps-227"; exon_number 6; exon_id "ENSMUSE00001415494.2"; level 2; tag "TAGENE";
chr13	HAVANA	exon	12629946	12630738	0	-	.	gene_id "ENSMUSG00000121485.2"; transcript_id "ENSMUST00000221825.4"; gene_type "lncRNA"; gene_name "Gpr137b-ps"; transcript_type "lncRNA"; transcript_name "Gpr137b-ps-204"; exon_number 8; exon_id "ENSMUSE00001415494.2"; level 2; transcript_support_level "1"; tag "TAGENE"; havana_transcript "OTTMUST00000161661.1";
chr13	HAVANA	exon	12629946	12630738	0	-	.	gene_id "ENSMUSG00000121485.2"; transcript_id "ENSMUST00000243028.2"; gene_type "lncRNA"; gene_name "Gpr137b-ps"; transcript_type "lncRNA"; transcript_name "Gpr137b-ps-211"; exon_number 8; exon_id "ENSMUSE00001415494.2"; level 2; tag "TAGENE";
chr13	HAVANA	exon	12629946	12630738	0	-	.	gene_id "ENSMUSG00000121485.2"; transcript_id "ENSMUST00000316742.1"; gene_type "lncRNA"; gene_name "Gpr137b-ps"; transcript_type "lncRNA"; transcript_name "Gpr137b-ps-226"; exon_number 7; exon_id "ENSMUSE00001415494.2"; level 2; tag "basic"; tag "TAGENE";
chr13	HAVANA	exon	12629946	12630738	0	-	.	gene_id "ENSMUSG00000121485.2"; transcript_id "ENSMUST00000244517.2"; gene_type "lncRNA"; gene_name "Gpr137b-ps"; transcript_type "lncRNA"; transcript_name "Gpr137b-ps-218"; exon_number 6; exon_id "ENSMUSE00001415494.2"; level 2; tag "TAGENE";
chr13	HAVANA	exon	12629946	12630738	0	-	.	gene_id "ENSMUSG00000121485.2"; transcript_id "ENSMUST00000243477.2"; gene_type "lncRNA"; gene_name "Gpr137b-ps"; transcript_type "lncRNA"; transcript_name "Gpr137b-ps-214"; exon_number 9; exon_id "ENSMUSE00001415494.2"; level 2; tag "TAGENE";
chr13	HAVANA	transcript	12629946	12661676	0	-	.	gene_id "ENSMUSG00000121485.2"; transcript_id "ENSMUST00000316751.1"; gene_type "lncRNA"; gene_name "Gpr137b-ps"; transcript_type "lncRNA"; transcript_name "Gpr137b-ps-233"; level 2; tag "TAGENE";
chr13	HAVANA	transcript	12629946	12665277	0	-	.	gene_id "ENSMUSG00000121485.2"; transcript_id "ENSMUST00000222019.3"; gene_type "lncRNA"; gene_name "Gpr137b-ps"; transcript_type "lncRNA"; transcript_name "Gpr137b-ps-205"; level 2; transcript_support_level "3"; tag "TAGENE"; havana_transcript "OTTMUST00000161658.1";
chr13	HAVANA	transcript	12629946	12665282	0	-	.	gene_id "ENSMUSG00000121485.2"; transcript_id "ENSMUST00000241037.1"; gene_type "lncRNA"; gene_name "Gpr137b-ps"; transcript_type "lncRNA"; transcript_name "Gpr137b-ps-209"; level 2; tag "TAGENE";
chr13	HAVANA	transcript	12629946	12665285	0	-	.	gene_id "ENSMUSG00000121485.2"; transcript_id "ENSMUST00000316743.1"; gene_type "lncRNA"; gene_name "Gpr137b-ps"; transcript_type "lncRNA"; transcript_name "Gpr137b-ps-227"; level 2; tag "TAGENE";
chr13	HAVANA	transcript	12629946	12665311	0	-	.	gene_id "ENSMUSG00000121485.2"; transcript_id "ENSMUST00000221825.4"; gene_type "lncRNA"; gene_name "Gpr137b-ps"; transcript_type "lncRNA"; transcript_name "Gpr137b-ps-204"; level 2; transcript_support_level "1"; tag "TAGENE"; havana_transcript "OTTMUST00000161661.1";
chr13	HAVANA	transcript	12629946	12665311	0	-	.	gene_id "ENSMUSG00000121485.2"; transcript_id "ENSMUST00000243028.2"; gene_type "lncRNA"; gene_name "Gpr137b-ps"; transcript_type "lncRNA"; transcript_name "Gpr137b-ps-211"; level 2; tag "TAGENE";
chr13	HAVANA	transcript	12629946	12665311	0	-	.	gene_id "ENSMUSG00000121485.2"; transcript_id "ENSMUST00000316742.1"; gene_type "lncRNA"; gene_name "Gpr137b-ps"; transcript_type "lncRNA"; transcript_name "Gpr137b-ps-226"; level 2; tag "basic"; tag "TAGENE";
chr13	HAVANA	transcript	12629946	12665328	0	-	.	gene_id "ENSMUSG00000121485.2"; transcript_id "ENSMUST00000244517.2"; gene_type "lncRNA"; gene_name "Gpr137b-ps"; transcript_type "lncRNA"; transcript_name "Gpr137b-ps-218"; level 2; tag "TAGENE";
chr13	HAVANA	transcript	12629946	12665352	0	-	.	gene_id "ENSMUSG00000121485.2"; transcript_id "ENSMUST00000243477.2"; gene_type "lncRNA"; gene_name "Gpr137b-ps"; transcript_type "lncRNA"; transcript_name "Gpr137b-ps-214"; level 2; tag "TAGENE";
chr13	HAVANA	exon	12629948	12630738	0	-	.	gene_id "ENSMUSG00000121485.2"; transcript_id "ENSMUST00000243217.1"; gene_type "lncRNA"; gene_name "Gpr137b-ps"; transcript_type "lncRNA"; transcript_name "Gpr137b-ps-212"; exon_number 7; exon_id "ENSMUSE00001480694.1"; level 2; tag "TAGENE";
chr13	HAVANA	exon	12629948	12630738	0	-	.	gene_id "ENSMUSG00000121485.2"; transcript_id "ENSMUST00000316744.1"; gene_type "lncRNA"; gene_name "Gpr137b-ps"; transcript_type "lncRNA"; transcript_name "Gpr137b-ps-228"; exon_number 9; exon_id "ENSMUSE00001480694.1"; level 2; tag "basic"; tag "TAGENE";
chr13	HAVANA	transcript	12629948	12665277	0	-	.	gene_id "ENSMUSG00000121485.2"; transcript_id "ENSMUST00000243217.1"; gene_type "lncRNA"; gene_name "Gpr137b-ps"; transcript_type "lncRNA"; transcript_name "Gpr137b-ps-212"; level 2; tag "TAGENE";
chr13	HAVANA	transcript	12629948	12665277	0	-	.	gene_id "ENSMUSG00000121485.2"; transcript_id "ENSMUST00000316744.1"; gene_type "lncRNA"; gene_name "Gpr137b-ps"; transcript_type "lncRNA"; transcript_name "Gpr137b-ps-228"; level 2; tag "basic"; tag "TAGENE";
chr13	HAVANA	exon	12630397	12630738	0	-	.	gene_id "ENSMUSG00000121485.2"; transcript_id "ENSMUST00000223404.2"; gene_type "lncRNA"; gene_name "Gpr137b-ps"; transcript_type "lncRNA"; transcript_name "Gpr137b-ps-208"; exon_number 5; exon_id "ENSMUSE00001416875.2"; level 2; transcript_support_level "3"; tag "basic"; havana_transcript "OTTMUST00000161657.1";
chr13	HAVANA	transcript	12630397	12634738	0	-	.	gene_id "ENSMUSG00000121485.2"; transcript_id "ENSMUST00000223404.2"; gene_type "lncRNA"; gene_name "Gpr137b-ps"; transcript_type "lncRNA"; transcript_name "Gpr137b-ps-208"; level 2; transcript_support_level "3"; tag "basic"; havana_transcript "OTTMUST00000161657.1";
chr13	HAVANA	exon	12630445	12630738	0	-	.	gene_id "ENSMUSG00000121485.2"; transcript_id "ENSMUST00000243591.1"; gene_type "lncRNA"; gene_name "Gpr137b-ps"; transcript_type "lncRNA"; transcript_name "Gpr137b-ps-215"; exon_number 8; exon_id "ENSMUSE00001481635.1"; level 2; tag "TAGENE";
chr13	HAVANA	transcript	12630445	12665277	0	-	.	gene_id "ENSMUSG00000121485.2"; transcript_id "ENSMUST00000243591.1"; gene_type "lncRNA"; gene_name "Gpr137b-ps"; transcript_type "lncRNA"; transcript_name "Gpr137b-ps-215"; level 2; tag "TAGENE";
chr13	HAVANA	exon	12630627	12630738	0	-	.	gene_id "ENSMUSG00000097715.5"; transcript_id "ENSMUST00000220647.2"; gene_type "transcribed_unprocessed_pseudogene"; gene_name "Gpr137b-ps"; transcript_type "transcribed_unprocessed_pseudogene"; transcript_name "Gpr137b-ps-201"; exon_number 7; exon_id "ENSMUSE00001420597.2"; level 2; transcript_support_level "NA"; mgi_id "MGI:3710533"; ont "PGO:0000005"; ont "PGO:0000019"; tag "basic"; tag "Ensembl_canonical"; tag "GENCODE_Primary"; havana_gene "OTTMUSG00000066558.1"; havana_transcript "OTTMUST00000161659.1";
chr13	HAVANA	gene	12630627	12665175	0	-	.	gene_id "ENSMUSG00000097715.5"; gene_type "transcribed_unprocessed_pseudogene"; gene_name "Gpr137b-ps"; level 2; mgi_id "MGI:3710533"; havana_gene "OTTMUSG00000066558.1";
chr13	HAVANA	transcript	12630627	12665175	0	-	.	gene_id "ENSMUSG00000097715.5"; transcript_id "ENSMUST00000220647.2"; gene_type "transcribed_unprocessed_pseudogene"; gene_name "Gpr137b-ps"; transcript_type "transcribed_unprocessed_pseudogene"; transcript_name "Gpr137b-ps-201"; level 2; transcript_support_level "NA"; mgi_id "MGI:3710533"; ont "PGO:0000005"; ont "PGO:0000019"; tag "basic"; tag "Ensembl_canonical"; tag "GENCODE_Primary"; havana_gene "OTTMUSG00000066558.1"; havana_transcript "OTTMUST00000161659.1";
chr13	HAVANA	exon	12631342	12631512	0	-	.	gene_id "ENSMUSG00000121485.2"; transcript_id "ENSMUST00000316744.1"; gene_type "lncRNA"; gene_name "Gpr137b-ps"; transcript_type "lncRNA"; transcript_name "Gpr137b-ps-228"; exon_number 8; exon_id "ENSMUSE00001625453.1"; level 2; tag "basic"; tag "TAGENE";
chr13	HAVANA	exon	12631707	12632388	0	-	.	gene_id "ENSMUSG00000121485.2"; transcript_id "ENSMUST00000223146.3"; gene_type "lncRNA"; gene_name "Gpr137b-ps"; transcript_type "retained_intron"; transcript_name "Gpr137b-ps-207"; exon_number 7; exon_id "ENSMUSE00001475760.1"; level 2; transcript_support_level "2"; tag "TAGENE"; havana_transcript "OTTMUST00000161660.1";
chr13	HAVANA	transcript	12631707	12665277	0	-	.	gene_id "ENSMUSG00000121485.2"; transcript_id "ENSMUST00000223146.3"; gene_type "lncRNA"; gene_name "Gpr137b-ps"; transcript_type "retained_intron"; transcript_name "Gpr137b-ps-207"; level 2; transcript_support_level "2"; tag "TAGENE"; havana_transcript "OTTMUST00000161660.1";
chr13	HAVANA	exon	12632091	12632388	0	-	.	gene_id "ENSMUSG00000121485.2"; transcript_id "ENSMUST00000221825.4"; gene_type "lncRNA"; gene_name "Gpr137b-ps"; transcript_type "lncRNA"; transcript_name "Gpr137b-ps-204"; exon_number 7; exon_id "ENSMUSE00001625472.1"; level 2; transcript_support_level "1"; tag "TAGENE"; havana_transcript "OTTMUST00000161661.1";
chr13	HAVANA	exon	12632144	12632152	0	-	.	gene_id "ENSMUSG00000121485.2"; transcript_id "ENSMUST00000223404.2"; gene_type "lncRNA"; gene_name "Gpr137b-ps"; transcript_type "lncRNA"; transcript_name "Gpr137b-ps-208"; exon_number 4; exon_id "ENSMUSE00001467444.2"; level 2; transcript_support_level "3"; tag "basic"; havana_transcript "OTTMUST00000161657.1";
chr13	HAVANA	exon	12632144	12632388	0	-	.	gene_id "ENSMUSG00000121485.2"; transcript_id "ENSMUST00000316741.1"; gene_type "lncRNA"; gene_name "Gpr137b-ps"; transcript_type "lncRNA"; transcript_name "Gpr137b-ps-225"; exon_number 7; exon_id "ENSMUSE00001480695.1"; level 2; tag "TAGENE";
chr13	HAVANA	exon	12632144	12632388	0	-	.	gene_id "ENSMUSG00000121485.2"; transcript_id "ENSMUST00000243477.2"; gene_type "lncRNA"; gene_name "Gpr137b-ps"; transcript_type "lncRNA"; transcript_name "Gpr137b-ps-214"; exon_number 8; exon_id "ENSMUSE00001480695.1"; level 2; tag "TAGENE";
chr13	HAVANA	exon	12632144	12632388	0	-	.	gene_id "ENSMUSG00000121485.2"; transcript_id "ENSMUST00000243217.1"; gene_type "lncRNA"; gene_name "Gpr137b-ps"; transcript_type "lncRNA"; transcript_name "Gpr137b-ps-212"; exon_number 6; exon_id "ENSMUSE00001480695.1"; level 2; tag "TAGENE";
chr13	HAVANA	exon	12632144	12632388	0	-	.	gene_id "ENSMUSG00000121485.2"; transcript_id "ENSMUST00000316744.1"; gene_type "lncRNA"; gene_name "Gpr137b-ps"; transcript_type "lncRNA"; transcript_name "Gpr137b-ps-228"; exon_number 7; exon_id "ENSMUSE00001480695.1"; level 2; tag "basic"; tag "TAGENE";
chr13	HAVANA	exon	12632184	12632388	0	-	.	gene_id "ENSMUSG00000121485.2"; transcript_id "ENSMUST00000222447.4"; gene_type "lncRNA"; gene_name "Gpr137b-ps"; transcript_type "retained_intron"; transcript_name "Gpr137b-ps-206"; exon_number 6; exon_id "ENSMUSE00001625478.1"; level 2; transcript_support_level "2"; tag "TAGENE"; havana_transcript "OTTMUST00000161663.1";
chr13	HAVANA	transcript	12632184	12665372	0	-	.	gene_id "ENSMUSG00000121485.2"; transcript_id "ENSMUST00000222447.4"; gene_type "lncRNA"; gene_name "Gpr137b-ps"; transcript_type "retained_intron"; transcript_name "Gpr137b-ps-206"; level 2; transcript_support_level "2"; tag "TAGENE"; havana_transcript "OTTMUST00000161663.1";
chr13	HAVANA	exon	12632188	12632388	0	-	.	gene_id "ENSMUSG00000121485.2"; transcript_id "ENSMUST00000243387.2"; gene_type "lncRNA"; gene_name "Gpr137b-ps"; transcript_type "lncRNA"; transcript_name "Gpr137b-ps-213"; exon_number 7; exon_id "ENSMUSE00001625470.1"; level 2; tag "TAGENE";
chr13	HAVANA	transcript	12632188	12665284	0	-	.	gene_id "ENSMUSG00000121485.2"; transcript_id "ENSMUST00000243387.2"; gene_type "lncRNA"; gene_name "Gpr137b-ps"; transcript_type "lncRNA"; transcript_name "Gpr137b-ps-213"; level 2; tag "TAGENE";
chr13	HAVANA	exon	12632190	12632388	0	-	.	gene_id "ENSMUSG00000121485.2"; transcript_id "ENSMUST00000316762.1"; gene_type "lncRNA"; gene_name "Gpr137b-ps"; transcript_type "lncRNA"; transcript_name "Gpr137b-ps-244"; exon_number 2; exon_id "ENSMUSE00001625476.1"; level 2; tag "TAGENE";
chr13	HAVANA	transcript	12632190	12632798	0	-	.	gene_id "ENSMUSG00000121485.2"; transcript_id "ENSMUST00000316762.1"; gene_type "lncRNA"; gene_name "Gpr137b-ps"; transcript_type "lncRNA"; transcript_name "Gpr137b-ps-244"; level 2; tag "TAGENE";
chr13	HAVANA	exon	12632221	12632388	0	-	.	gene_id "ENSMUSG00000121485.2"; transcript_id "ENSMUST00000241296.1"; gene_type "lncRNA"; gene_name "Gpr137b-ps"; transcript_type "lncRNA"; transcript_name "Gpr137b-ps-210"; exon_number 8; exon_id "ENSMUSE00001475943.1"; level 2; tag "TAGENE";
chr13	HAVANA	exon	12632221	12632388	0	-	.	gene_id "ENSMUSG00000121485.2"; transcript_id "ENSMUST00000316747.1"; gene_type "lncRNA"; gene_name "Gpr137b-ps"; transcript_type "lncRNA"; transcript_name "Gpr137b-ps-230"; exon_number 6; exon_id "ENSMUSE00001475943.1"; level 2; tag "TAGENE";
chr13	HAVANA	exon	12632221	12632388	0	-	.	gene_id "ENSMUSG00000121485.2"; transcript_id "ENSMUST00000245060.1"; gene_type "lncRNA"; gene_name "Gpr137b-ps"; transcript_type "lncRNA"; transcript_name "Gpr137b-ps-220"; exon_number 9; exon_id "ENSMUSE00001475943.1"; level 2; tag "basic"; tag "TAGENE";
chr13	HAVANA	exon	12632221	12632388	0	-	.	gene_id "ENSMUSG00000121485.2"; transcript_id "ENSMUST00000316746.1"; gene_type "lncRNA"; gene_name "Gpr137b-ps"; transcript_type "lncRNA"; transcript_name "Gpr137b-ps-229"; exon_number 7; exon_id "ENSMUSE00001475943.1"; level 2; tag "TAGENE";
chr13	HAVANA	exon	12632221	12632388	0	-	.	gene_id "ENSMUSG00000121485.2"; transcript_id "ENSMUST00000316740.1"; gene_type "lncRNA"; gene_name "Gpr137b-ps"; transcript_type "lncRNA"; transcript_name "Gpr137b-ps-224"; exon_number 7; exon_id "ENSMUSE00001475943.1"; level 2; tag "TAGENE";
chr13	HAVANA	transcript	12632221	12665258	0	-	.	gene_id "ENSMUSG00000121485.2"; transcript_id "ENSMUST00000241296.1"; gene_type "lncRNA"; gene_name "Gpr137b-ps"; transcript_type "lncRNA"; transcript_name "Gpr137b-ps-210"; level 2; tag "TAGENE";
chr13	HAVANA	transcript	12632221	12665277	0	-	.	gene_id "ENSMUSG00000121485.2"; transcript_id "ENSMUST00000316747.1"; gene_type "lncRNA"; gene_name "Gpr137b-ps"; transcript_type "lncRNA"; transcript_name "Gpr137b-ps-230"; level 2; tag "TAGENE";
chr13	HAVANA	transcript	12632221	12665279	0	-	.	gene_id "ENSMUSG00000121485.2"; transcript_id "ENSMUST00000245060.1"; gene_type "lncRNA"; gene_name "Gpr137b-ps"; transcript_type "lncRNA"; transcript_name "Gpr137b-ps-220"; level 2; tag "basic"; tag "TAGENE";
chr13	HAVANA	transcript	12632221	12665311	0	-	.	gene_id "ENSMUSG00000121485.2"; transcript_id "ENSMUST00000316746.1"; gene_type "lncRNA"; gene_name "Gpr137b-ps"; transcript_type "lncRNA"; transcript_name "Gpr137b-ps-229"; level 2; tag "TAGENE";
chr13	HAVANA	transcript	12632221	12683806	0	-	.	gene_id "ENSMUSG00000121485.2"; transcript_id "ENSMUST00000316740.1"; gene_type "lncRNA"; gene_name "Gpr137b-ps"; transcript_type "lncRNA"; transcript_name "Gpr137b-ps-224"; level 2; tag "TAGENE";
chr13	HAVANA	exon	12632227	12632388	0	-	.	gene_id "ENSMUSG00000121485.2"; transcript_id "ENSMUST00000316760.1"; gene_type "lncRNA"; gene_name "Gpr137b-ps"; transcript_type "lncRNA"; transcript_name "Gpr137b-ps-242"; exon_number 2; exon_id "ENSMUSE00001477751.1"; level 2; tag "TAGENE";
chr13	HAVANA	exon	12632227	12632388	0	-	.	gene_id "ENSMUSG00000121485.2"; transcript_id "ENSMUST00000316755.1"; gene_type "lncRNA"; gene_name "Gpr137b-ps"; transcript_type "lncRNA"; transcript_name "Gpr137b-ps-237"; exon_number 7; exon_id "ENSMUSE00001477751.1"; level 2; tag "TAGENE";
chr13	HAVANA	exon	12632227	12632388	0	-	.	gene_id "ENSMUSG00000121485.2"; transcript_id "ENSMUST00000316750.1"; gene_type "lncRNA"; gene_name "Gpr137b-ps"; transcript_type "lncRNA"; transcript_name "Gpr137b-ps-232"; exon_number 7; exon_id "ENSMUSE00001477751.1"; level 2; tag "TAGENE";
chr13	HAVANA	exon	12632227	12632388	0	-	.	gene_id "ENSMUSG00000121485.2"; transcript_id "ENSMUST00000244032.1"; gene_type "lncRNA"; gene_name "Gpr137b-ps"; transcript_type "lncRNA"; transcript_name "Gpr137b-ps-217"; exon_number 6; exon_id "ENSMUSE00001477751.1"; level 2; tag "TAGENE";
chr13	HAVANA	exon	12632227	12632388	0	-	.	gene_id "ENSMUSG00000121485.2"; transcript_id "ENSMUST00000316748.1"; gene_type "lncRNA"; gene_name "Gpr137b-ps"; transcript_type "lncRNA"; transcript_name "Gpr137b-ps-231"; exon_number 7; exon_id "ENSMUSE00001477751.1"; level 2; tag "basic"; tag "TAGENE";
chr13	HAVANA	exon	12632227	12632388	0	-	.	gene_id "ENSMUSG00000121485.2"; transcript_id "ENSMUST00000316739.1"; gene_type "lncRNA"; gene_name "Gpr137b-ps"; transcript_type "lncRNA"; transcript_name "Gpr137b-ps-223"; exon_number 7; exon_id "ENSMUSE00001477751.1"; level 2; tag "TAGENE";
chr13	HAVANA	transcript	12632227	12634779	0	-	.	gene_id "ENSMUSG00000121485.2"; transcript_id "ENSMUST00000316760.1"; gene_type "lncRNA"; gene_name "Gpr137b-ps"; transcript_type "lncRNA"; transcript_name "Gpr137b-ps-242"; level 2; tag "TAGENE";
chr13	HAVANA	transcript	12632227	12661669	0	-	.	gene_id "ENSMUSG00000121485.2"; transcript_id "ENSMUST00000316755.1"; gene_type "lncRNA"; gene_name "Gpr137b-ps"; transcript_type "lncRNA"; transcript_name "Gpr137b-ps-237"; level 2; tag "TAGENE";
chr13	HAVANA	transcript	12632227	12665250	0	-	.	gene_id "ENSMUSG00000121485.2"; transcript_id "ENSMUST00000316750.1"; gene_type "lncRNA"; gene_name "Gpr137b-ps"; transcript_type "lncRNA"; transcript_name "Gpr137b-ps-232"; level 2; tag "TAGENE";
chr13	HAVANA	transcript	12632227	12665282	0	-	.	gene_id "ENSMUSG00000121485.2"; transcript_id "ENSMUST00000244032.1"; gene_type "lncRNA"; gene_name "Gpr137b-ps"; transcript_type "lncRNA"; transcript_name "Gpr137b-ps-217"; level 2; tag "TAGENE";
chr13	HAVANA	transcript	12632227	12665282	0	-	.	gene_id "ENSMUSG00000121485.2"; transcript_id "ENSMUST00000316748.1"; gene_type "lncRNA"; gene_name "Gpr137b-ps"; transcript_type "lncRNA"; transcript_name "Gpr137b-ps-231"; level 2; tag "basic"; tag "TAGENE";
chr13	HAVANA	transcript	12632227	12684621	0	-	.	gene_id "ENSMUSG00000121485.2"; transcript_id "ENSMUST00000316739.1"; gene_type "lncRNA"; gene_name "Gpr137b-ps"; transcript_type "lncRNA"; transcript_name "Gpr137b-ps-223"; level 2; tag "TAGENE";
chr13	HAVANA	exon	12632252	12632388	0	-	.	gene_id "ENSMUSG00000121485.2"; transcript_id "ENSMUST00000241037.1"; gene_type "lncRNA"; gene_name "Gpr137b-ps"; transcript_type "lncRNA"; transcript_name "Gpr137b-ps-209"; exon_number 7; exon_id "ENSMUSE00001419050.2"; level 2; tag "TAGENE";
chr13	HAVANA	exon	12632252	12632388	0	-	.	gene_id "ENSMUSG00000121485.2"; transcript_id "ENSMUST00000223404.2"; gene_type "lncRNA"; gene_name "Gpr137b-ps"; transcript_type "lncRNA"; transcript_name "Gpr137b-ps-208"; exon_number 3; exon_id "ENSMUSE00001419050.2"; level 2; transcript_support_level "3"; tag "basic"; havana_transcript "OTTMUST00000161657.1";
chr13	HAVANA	exon	12632614	12632738	0	-	.	gene_id "ENSMUSG00000121485.2"; transcript_id "ENSMUST00000220758.4"; gene_type "lncRNA"; gene_name "Gpr137b-ps"; transcript_type "lncRNA"; transcript_name "Gpr137b-ps-203"; exon_number 6; exon_id "ENSMUSE00001751291.1"; level 2; transcript_support_level "1"; tag "TAGENE"; havana_transcript "OTTMUST00000161656.1";
chr13	HAVANA	exon	12632614	12632738	0	-	.	gene_id "ENSMUSG00000121485.2"; transcript_id "ENSMUST00000316758.1"; gene_type "lncRNA"; gene_name "Gpr137b-ps"; transcript_type "lncRNA"; transcript_name "Gpr137b-ps-240"; exon_number 2; exon_id "ENSMUSE00001751291.1"; level 2; tag "TAGENE";
chr13	HAVANA	exon	12632614	12632738	0	-	.	gene_id "ENSMUSG00000121485.2"; transcript_id "ENSMUST00000316738.1"; gene_type "lncRNA"; gene_name "Gpr137b-ps"; transcript_type "lncRNA"; transcript_name "Gpr137b-ps-222"; exon_number 6; exon_id "ENSMUSE00001751291.1"; level 2; tag "Ensembl_canonical"; tag "GENCODE_Primary"; tag "TAGENE";
chr13	HAVANA	exon	12632614	12632738	0	-	.	gene_id "ENSMUSG00000121485.2"; transcript_id "ENSMUST00000244625.2"; gene_type "lncRNA"; gene_name "Gpr137b-ps"; transcript_type "lncRNA"; transcript_name "Gpr137b-ps-219"; exon_number 6; exon_id "ENSMUSE00001751291.1"; level 2; tag "TAGENE";
chr13	HAVANA	exon	12632614	12632738	0	-	.	gene_id "ENSMUSG00000121485.2"; transcript_id "ENSMUST00000243620.2"; gene_type "lncRNA"; gene_name "Gpr137b-ps"; transcript_type "lncRNA"; transcript_name "Gpr137b-ps-216"; exon_number 5; exon_id "ENSMUSE00001751291.1"; level 2; tag "TAGENE";
chr13	HAVANA	exon	12632614	12632738	0	-	.	gene_id "ENSMUSG00000121485.2"; transcript_id "ENSMUST00000316741.1"; gene_type "lncRNA"; gene_name "Gpr137b-ps"; transcript_type "lncRNA"; transcript_name "Gpr137b-ps-225"; exon_number 6; exon_id "ENSMUSE00001751291.1"; level 2; tag "TAGENE";
chr13	HAVANA	exon	12632614	12632738	0	-	.	gene_id "ENSMUSG00000121485.2"; transcript_id "ENSMUST00000316751.1"; gene_type "lncRNA"; gene_name "Gpr137b-ps"; transcript_type "lncRNA"; transcript_name "Gpr137b-ps-233"; exon_number 6; exon_id "ENSMUSE00001751291.1"; level 2; tag "TAGENE";
chr13	HAVANA	exon	12632614	12632738	0	-	.	gene_id "ENSMUSG00000121485.2"; transcript_id "ENSMUST00000222019.3"; gene_type "lncRNA"; gene_name "Gpr137b-ps"; transcript_type "lncRNA"; transcript_name "Gpr137b-ps-205"; exon_number 7; exon_id "ENSMUSE00001751291.1"; level 2; transcript_support_level "3"; tag "TAGENE"; havana_transcript "OTTMUST00000161658.1";
chr13	HAVANA	exon	12632614	12632738	0	-	.	gene_id "ENSMUSG00000121485.2"; transcript_id "ENSMUST00000241037.1"; gene_type "lncRNA"; gene_name "Gpr137b-ps"; transcript_type "lncRNA"; transcript_name "Gpr137b-ps-209"; exon_number 6; exon_id "ENSMUSE00001751291.1"; level 2; tag "TAGENE";
chr13	HAVANA	exon	12632614	12632738	0	-	.	gene_id "ENSMUSG00000121485.2"; transcript_id "ENSMUST00000221825.4"; gene_type "lncRNA"; gene_name "Gpr137b-ps"; transcript_type "lncRNA"; transcript_name "Gpr137b-ps-204"; exon_number 6; exon_id "ENSMUSE00001751291.1"; level 2; transcript_support_level "1"; tag "TAGENE"; havana_transcript "OTTMUST00000161661.1";
chr13	HAVANA	exon	12632614	12632738	0	-	.	gene_id "ENSMUSG00000121485.2"; transcript_id "ENSMUST00000243028.2"; gene_type "lncRNA"; gene_name "Gpr137b-ps"; transcript_type "lncRNA"; transcript_name "Gpr137b-ps-211"; exon_number 7; exon_id "ENSMUSE00001751291.1"; level 2; tag "TAGENE";
chr13	HAVANA	exon	12632614	12632738	0	-	.	gene_id "ENSMUSG00000121485.2"; transcript_id "ENSMUST00000316742.1"; gene_type "lncRNA"; gene_name "Gpr137b-ps"; transcript_type "lncRNA"; transcript_name "Gpr137b-ps-226"; exon_number 6; exon_id "ENSMUSE00001751291.1"; level 2; tag "basic"; tag "TAGENE";
chr13	HAVANA	exon	12632614	12632738	0	-	.	gene_id "ENSMUSG00000121485.2"; transcript_id "ENSMUST00000244517.2"; gene_type "lncRNA"; gene_name "Gpr137b-ps"; transcript_type "lncRNA"; transcript_name "Gpr137b-ps-218"; exon_number 5; exon_id "ENSMUSE00001751291.1"; level 2; tag "TAGENE";
chr13	HAVANA	exon	12632614	12632738	0	-	.	gene_id "ENSMUSG00000121485.2"; transcript_id "ENSMUST00000243477.2"; gene_type "lncRNA"; gene_name "Gpr137b-ps"; transcript_type "lncRNA"; transcript_name "Gpr137b-ps-214"; exon_number 7; exon_id "ENSMUSE00001751291.1"; level 2; tag "TAGENE";
chr13	HAVANA	exon	12632614	12632738	0	-	.	gene_id "ENSMUSG00000121485.2"; transcript_id "ENSMUST00000243217.1"; gene_type "lncRNA"; gene_name "Gpr137b-ps"; transcript_type "lncRNA"; transcript_name "Gpr137b-ps-212"; exon_number 5; exon_id "ENSMUSE00001751291.1"; level 2; tag "TAGENE";
chr13	HAVANA	exon	12632614	12632738	0	-	.	gene_id "ENSMUSG00000121485.2"; transcript_id "ENSMUST00000316744.1"; gene_type "lncRNA"; gene_name "Gpr137b-ps"; transcript_type "lncRNA"; transcript_name "Gpr137b-ps-228"; exon_number 6; exon_id "ENSMUSE00001751291.1"; level 2; tag "basic"; tag "TAGENE";
chr13	HAVANA	exon	12632614	12632738	0	-	.	gene_id "ENSMUSG00000121485.2"; transcript_id "ENSMUST00000223404.2"; gene_type "lncRNA"; gene_name "Gpr137b-ps"; transcript_type "lncRNA"; transcript_name "Gpr137b-ps-208"; exon_number 2; exon_id "ENSMUSE00001751291.1"; level 2; transcript_support_level "3"; tag "basic"; havana_transcript "OTTMUST00000161657.1";
chr13	HAVANA	exon	12632614	12632738	0	-	.	gene_id "ENSMUSG00000121485.2"; transcript_id "ENSMUST00000243591.1"; gene_type "lncRNA"; gene_name "Gpr137b-ps"; transcript_type "lncRNA"; transcript_name "Gpr137b-ps-215"; exon_number 7; exon_id "ENSMUSE00001751291.1"; level 2; tag "TAGENE";
chr13	HAVANA	exon	12632614	12632738	0	-	.	gene_id "ENSMUSG00000121485.2"; transcript_id "ENSMUST00000223146.3"; gene_type "lncRNA"; gene_name "Gpr137b-ps"; transcript_type "retained_intron"; transcript_name "Gpr137b-ps-207"; exon_number 6; exon_id "ENSMUSE00001751291.1"; level 2; transcript_support_level "2"; tag "TAGENE"; havana_transcript "OTTMUST00000161660.1";
chr13	HAVANA	exon	12632614	12632738	0	-	.	gene_id "ENSMUSG00000121485.2"; transcript_id "ENSMUST00000222447.4"; gene_type "lncRNA"; gene_name "Gpr137b-ps"; transcript_type "retained_intron"; transcript_name "Gpr137b-ps-206"; exon_number 5; exon_id "ENSMUSE00001751291.1"; level 2; transcript_support_level "2"; tag "TAGENE"; havana_transcript "OTTMUST00000161663.1";
chr13	HAVANA	exon	12632614	12632738	0	-	.	gene_id "ENSMUSG00000121485.2"; transcript_id "ENSMUST00000243387.2"; gene_type "lncRNA"; gene_name "Gpr137b-ps"; transcript_type "lncRNA"; transcript_name "Gpr137b-ps-213"; exon_number 6; exon_id "ENSMUSE00001751291.1"; level 2; tag "TAGENE";
chr13	HAVANA	exon	12632614	12632738	0	-	.	gene_id "ENSMUSG00000121485.2"; transcript_id "ENSMUST00000241296.1"; gene_type "lncRNA"; gene_name "Gpr137b-ps"; transcript_type "lncRNA"; transcript_name "Gpr137b-ps-210"; exon_number 7; exon_id "ENSMUSE00001751291.1"; level 2; tag "TAGENE";
chr13	HAVANA	exon	12632614	12632738	0	-	.	gene_id "ENSMUSG00000121485.2"; transcript_id "ENSMUST00000316747.1"; gene_type "lncRNA"; gene_name "Gpr137b-ps"; transcript_type "lncRNA"; transcript_name "Gpr137b-ps-230"; exon_number 5; exon_id "ENSMUSE00001751291.1"; level 2; tag "TAGENE";
chr13	HAVANA	exon	12632614	12632738	0	-	.	gene_id "ENSMUSG00000121485.2"; transcript_id "ENSMUST00000245060.1"; gene_type "lncRNA"; gene_name "Gpr137b-ps"; transcript_type "lncRNA"; transcript_name "Gpr137b-ps-220"; exon_number 8; exon_id "ENSMUSE00001751291.1"; level 2; tag "basic"; tag "TAGENE";
chr13	HAVANA	exon	12632614	12632738	0	-	.	gene_id "ENSMUSG00000121485.2"; transcript_id "ENSMUST00000316746.1"; gene_type "lncRNA"; gene_name "Gpr137b-ps"; transcript_type "lncRNA"; transcript_name "Gpr137b-ps-229"; exon_number 6; exon_id "ENSMUSE00001751291.1"; level 2; tag "TAGENE";
chr13	HAVANA	exon	12632614	12632738	0	-	.	gene_id "ENSMUSG00000121485.2"; transcript_id "ENSMUST00000316740.1"; gene_type "lncRNA"; gene_name "Gpr137b-ps"; transcript_type "lncRNA"; transcript_name "Gpr137b-ps-224"; exon_number 6; exon_id "ENSMUSE00001751291.1"; level 2; tag "TAGENE";
chr13	HAVANA	exon	12632614	12632738	0	-	.	gene_id "ENSMUSG00000121485.2"; transcript_id "ENSMUST00000316755.1"; gene_type "lncRNA"; gene_name "Gpr137b-ps"; transcript_type "lncRNA"; transcript_name "Gpr137b-ps-237"; exon_number 6; exon_id "ENSMUSE00001751291.1"; level 2; tag "TAGENE";
chr13	HAVANA	exon	12632614	12632738	0	-	.	gene_id "ENSMUSG00000121485.2"; transcript_id "ENSMUST00000316750.1"; gene_type "lncRNA"; gene_name "Gpr137b-ps"; transcript_type "lncRNA"; transcript_name "Gpr137b-ps-232"; exon_number 6; exon_id "ENSMUSE00001751291.1"; level 2; tag "TAGENE";
chr13	HAVANA	exon	12632614	12632738	0	-	.	gene_id "ENSMUSG00000121485.2"; transcript_id "ENSMUST00000244032.1"; gene_type "lncRNA"; gene_name "Gpr137b-ps"; transcript_type "lncRNA"; transcript_name "Gpr137b-ps-217"; exon_number 5; exon_id "ENSMUSE00001751291.1"; level 2; tag "TAGENE";
chr13	HAVANA	exon	12632614	12632738	0	-	.	gene_id "ENSMUSG00000121485.2"; transcript_id "ENSMUST00000316748.1"; gene_type "lncRNA"; gene_name "Gpr137b-ps"; transcript_type "lncRNA"; transcript_name "Gpr137b-ps-231"; exon_number 6; exon_id "ENSMUSE00001751291.1"; level 2; tag "basic"; tag "TAGENE";
chr13	HAVANA	exon	12632614	12632738	0	-	.	gene_id "ENSMUSG00000121485.2"; transcript_id "ENSMUST00000316739.1"; gene_type "lncRNA"; gene_name "Gpr137b-ps"; transcript_type "lncRNA"; transcript_name "Gpr137b-ps-223"; exon_number 6; exon_id "ENSMUSE00001751291.1"; level 2; tag "TAGENE";
chr13	HAVANA	exon	12632614	12632738	0	-	.	gene_id "ENSMUSG00000097715.5"; transcript_id "ENSMUST00000220647.2"; gene_type "transcribed_unprocessed_pseudogene"; gene_name "Gpr137b-ps"; transcript_type "transcribed_unprocessed_pseudogene"; transcript_name "Gpr137b-ps-201"; exon_number 6; exon_id "ENSMUSE00001413958.2"; level 2; transcript_support_level "NA"; mgi_id "MGI:3710533"; ont "PGO:0000005"; ont "PGO:0000019"; tag "basic"; tag "Ensembl_canonical"; tag "GENCODE_Primary"; havana_gene "OTTMUSG00000066558.1"; havana_transcript "OTTMUST00000161659.1";
chr13	HAVANA	exon	12632614	12632789	0	-	.	gene_id "ENSMUSG00000121485.2"; transcript_id "ENSMUST00000316759.1"; gene_type "lncRNA"; gene_name "Gpr137b-ps"; transcript_type "lncRNA"; transcript_name "Gpr137b-ps-241"; exon_number 1; exon_id "ENSMUSE00001625442.1"; level 2; tag "TAGENE";
chr13	HAVANA	exon	12632614	12632798	0	-	.	gene_id "ENSMUSG00000121485.2"; transcript_id "ENSMUST00000316762.1"; gene_type "lncRNA"; gene_name "Gpr137b-ps"; transcript_type "lncRNA"; transcript_name "Gpr137b-ps-244"; exon_number 1; exon_id "ENSMUSE00001625469.1"; level 2; tag "TAGENE";
chr13	HAVANA	exon	12633958	12634783	0	-	.	gene_id "ENSMUSG00000121485.2"; transcript_id "ENSMUST00000316753.1"; gene_type "lncRNA"; gene_name "Gpr137b-ps"; transcript_type "lncRNA"; transcript_name "Gpr137b-ps-235"; exon_number 5; exon_id "ENSMUSE00001625450.1"; level 2; tag "TAGENE";
chr13	HAVANA	exon	12633958	12636396	0	-	.	gene_id "ENSMUSG00000121485.2"; transcript_id "ENSMUST00000316752.1"; gene_type "lncRNA"; gene_name "Gpr137b-ps"; transcript_type "lncRNA"; transcript_name "Gpr137b-ps-234"; exon_number 4; exon_id "ENSMUSE00001625441.1"; level 2; tag "basic"; tag "TAGENE";
chr13	HAVANA	transcript	12633958	12665311	0	-	.	gene_id "ENSMUSG00000121485.2"; transcript_id "ENSMUST00000316753.1"; gene_type "lncRNA"; gene_name "Gpr137b-ps"; transcript_type "lncRNA"; transcript_name "Gpr137b-ps-235"; level 2; tag "TAGENE";
chr13	HAVANA	transcript	12633958	12665353	0	-	.	gene_id "ENSMUSG00000121485.2"; transcript_id "ENSMUST00000316752.1"; gene_type "lncRNA"; gene_name "Gpr137b-ps"; transcript_type "lncRNA"; transcript_name "Gpr137b-ps-234"; level 2; tag "basic"; tag "TAGENE";
chr13	HAVANA	exon	12633973	12636297	0	-	.	gene_id "ENSMUSG00000121485.2"; transcript_id "ENSMUST00000181570.3"; gene_type "lncRNA"; gene_name "Gpr137b-ps"; transcript_type "retained_intron"; transcript_name "Gpr137b-ps-202"; exon_number 5; exon_id "ENSMUSE00001484224.1"; level 2; transcript_support_level "1"; tag "TAGENE"; havana_transcript "OTTMUST00000161662.1";
chr13	HAVANA	transcript	12633973	12665282	0	-	.	gene_id "ENSMUSG00000121485.2"; transcript_id "ENSMUST00000181570.3"; gene_type "lncRNA"; gene_name "Gpr137b-ps"; transcript_type "retained_intron"; transcript_name "Gpr137b-ps-202"; level 2; transcript_support_level "1"; tag "TAGENE"; havana_transcript "OTTMUST00000161662.1";
chr13	HAVANA	exon	12634655	12634738	0	-	.	gene_id "ENSMUSG00000121485.2"; transcript_id "ENSMUST00000223404.2"; gene_type "lncRNA"; gene_name "Gpr137b-ps"; transcript_type "lncRNA"; transcript_name "Gpr137b-ps-208"; exon_number 1; exon_id "ENSMUSE00001421419.2"; level 2; transcript_support_level "3"; tag "basic"; havana_transcript "OTTMUST00000161657.1";
chr13	HAVANA	exon	12634655	12634779	0	-	.	gene_id "ENSMUSG00000121485.2"; transcript_id "ENSMUST00000244625.2"; gene_type "lncRNA"; gene_name "Gpr137b-ps"; transcript_type "lncRNA"; transcript_name "Gpr137b-ps-219"; exon_number 5; exon_id "ENSMUSE00001481103.1"; level 2; tag "TAGENE";
chr13	HAVANA	exon	12634655	12634779	0	-	.	gene_id "ENSMUSG00000121485.2"; transcript_id "ENSMUST00000316742.1"; gene_type "lncRNA"; gene_name "Gpr137b-ps"; transcript_type "lncRNA"; transcript_name "Gpr137b-ps-226"; exon_number 5; exon_id "ENSMUSE00001481103.1"; level 2; tag "basic"; tag "TAGENE";
chr13	HAVANA	exon	12634655	12634779	0	-	.	gene_id "ENSMUSG00000121485.2"; transcript_id "ENSMUST00000243387.2"; gene_type "lncRNA"; gene_name "Gpr137b-ps"; transcript_type "lncRNA"; transcript_name "Gpr137b-ps-213"; exon_number 5; exon_id "ENSMUSE00001481103.1"; level 2; tag "TAGENE";
chr13	HAVANA	exon	12634655	12634779	0	-	.	gene_id "ENSMUSG00000121485.2"; transcript_id "ENSMUST00000316746.1"; gene_type "lncRNA"; gene_name "Gpr137b-ps"; transcript_type "lncRNA"; transcript_name "Gpr137b-ps-229"; exon_number 5; exon_id "ENSMUSE00001481103.1"; level 2; tag "TAGENE";
chr13	HAVANA	exon	12634655	12634779	0	-	.	gene_id "ENSMUSG00000121485.2"; transcript_id "ENSMUST00000316760.1"; gene_type "lncRNA"; gene_name "Gpr137b-ps"; transcript_type "lncRNA"; transcript_name "Gpr137b-ps-242"; exon_number 1; exon_id "ENSMUSE00001481103.1"; level 2; tag "TAGENE";
chr13	HAVANA	exon	12634655	12634783	0	-	.	gene_id "ENSMUSG00000121485.2"; transcript_id "ENSMUST00000220758.4"; gene_type "lncRNA"; gene_name "Gpr137b-ps"; transcript_type "lncRNA"; transcript_name "Gpr137b-ps-203"; exon_number 5; exon_id "ENSMUSE00001751294.1"; level 2; transcript_support_level "1"; tag "TAGENE"; havana_transcript "OTTMUST00000161656.1";
chr13	HAVANA	exon	12634655	12634783	0	-	.	gene_id "ENSMUSG00000121485.2"; transcript_id "ENSMUST00000316738.1"; gene_type "lncRNA"; gene_name "Gpr137b-ps"; transcript_type "lncRNA"; transcript_name "Gpr137b-ps-222"; exon_number 5; exon_id "ENSMUSE00001751294.1"; level 2; tag "Ensembl_canonical"; tag "GENCODE_Primary"; tag "TAGENE";
chr13	HAVANA	exon	12634655	12634783	0	-	.	gene_id "ENSMUSG00000121485.2"; transcript_id "ENSMUST00000243620.2"; gene_type "lncRNA"; gene_name "Gpr137b-ps"; transcript_type "lncRNA"; transcript_name "Gpr137b-ps-216"; exon_number 4; exon_id "ENSMUSE00001751294.1"; level 2; tag "TAGENE";
chr13	HAVANA	exon	12634655	12634783	0	-	.	gene_id "ENSMUSG00000121485.2"; transcript_id "ENSMUST00000316741.1"; gene_type "lncRNA"; gene_name "Gpr137b-ps"; transcript_type "lncRNA"; transcript_name "Gpr137b-ps-225"; exon_number 5; exon_id "ENSMUSE00001751294.1"; level 2; tag "TAGENE";
chr13	HAVANA	exon	12634655	12634783	0	-	.	gene_id "ENSMUSG00000121485.2"; transcript_id "ENSMUST00000316751.1"; gene_type "lncRNA"; gene_name "Gpr137b-ps"; transcript_type "lncRNA"; transcript_name "Gpr137b-ps-233"; exon_number 5; exon_id "ENSMUSE00001751294.1"; level 2; tag "TAGENE";
chr13	HAVANA	exon	12634655	12634783	0	-	.	gene_id "ENSMUSG00000121485.2"; transcript_id "ENSMUST00000222019.3"; gene_type "lncRNA"; gene_name "Gpr137b-ps"; transcript_type "lncRNA"; transcript_name "Gpr137b-ps-205"; exon_number 6; exon_id "ENSMUSE00001751294.1"; level 2; transcript_support_level "3"; tag "TAGENE"; havana_transcript "OTTMUST00000161658.1";
chr13	HAVANA	exon	12634655	12634783	0	-	.	gene_id "ENSMUSG00000121485.2"; transcript_id "ENSMUST00000241037.1"; gene_type "lncRNA"; gene_name "Gpr137b-ps"; transcript_type "lncRNA"; transcript_name "Gpr137b-ps-209"; exon_number 5; exon_id "ENSMUSE00001751294.1"; level 2; tag "TAGENE";
chr13	HAVANA	exon	12634655	12634783	0	-	.	gene_id "ENSMUSG00000121485.2"; transcript_id "ENSMUST00000316743.1"; gene_type "lncRNA"; gene_name "Gpr137b-ps"; transcript_type "lncRNA"; transcript_name "Gpr137b-ps-227"; exon_number 5; exon_id "ENSMUSE00001751294.1"; level 2; tag "TAGENE";
chr13	HAVANA	exon	12634655	12634783	0	-	.	gene_id "ENSMUSG00000121485.2"; transcript_id "ENSMUST00000221825.4"; gene_type "lncRNA"; gene_name "Gpr137b-ps"; transcript_type "lncRNA"; transcript_name "Gpr137b-ps-204"; exon_number 5; exon_id "ENSMUSE00001751294.1"; level 2; transcript_support_level "1"; tag "TAGENE"; havana_transcript "OTTMUST00000161661.1";
chr13	HAVANA	exon	12634655	12634783	0	-	.	gene_id "ENSMUSG00000121485.2"; transcript_id "ENSMUST00000243028.2"; gene_type "lncRNA"; gene_name "Gpr137b-ps"; transcript_type "lncRNA"; transcript_name "Gpr137b-ps-211"; exon_number 6; exon_id "ENSMUSE00001751294.1"; level 2; tag "TAGENE";
chr13	HAVANA	exon	12634655	12634783	0	-	.	gene_id "ENSMUSG00000121485.2"; transcript_id "ENSMUST00000244517.2"; gene_type "lncRNA"; gene_name "Gpr137b-ps"; transcript_type "lncRNA"; transcript_name "Gpr137b-ps-218"; exon_number 4; exon_id "ENSMUSE00001751294.1"; level 2; tag "TAGENE";
chr13	HAVANA	exon	12634655	12634783	0	-	.	gene_id "ENSMUSG00000121485.2"; transcript_id "ENSMUST00000243477.2"; gene_type "lncRNA"; gene_name "Gpr137b-ps"; transcript_type "lncRNA"; transcript_name "Gpr137b-ps-214"; exon_number 6; exon_id "ENSMUSE00001751294.1"; level 2; tag "TAGENE";
chr13	HAVANA	exon	12634655	12634783	0	-	.	gene_id "ENSMUSG00000121485.2"; transcript_id "ENSMUST00000243217.1"; gene_type "lncRNA"; gene_name "Gpr137b-ps"; transcript_type "lncRNA"; transcript_name "Gpr137b-ps-212"; exon_number 4; exon_id "ENSMUSE00001751294.1"; level 2; tag "TAGENE";
chr13	HAVANA	exon	12634655	12634783	0	-	.	gene_id "ENSMUSG00000121485.2"; transcript_id "ENSMUST00000316744.1"; gene_type "lncRNA"; gene_name "Gpr137b-ps"; transcript_type "lncRNA"; transcript_name "Gpr137b-ps-228"; exon_number 5; exon_id "ENSMUSE00001751294.1"; level 2; tag "basic"; tag "TAGENE";
chr13	HAVANA	exon	12634655	12634783	0	-	.	gene_id "ENSMUSG00000121485.2"; transcript_id "ENSMUST00000243591.1"; gene_type "lncRNA"; gene_name "Gpr137b-ps"; transcript_type "lncRNA"; transcript_name "Gpr137b-ps-215"; exon_number 6; exon_id "ENSMUSE00001751294.1"; level 2; tag "TAGENE";
chr13	HAVANA	exon	12634655	12634783	0	-	.	gene_id "ENSMUSG00000121485.2"; transcript_id "ENSMUST00000223146.3"; gene_type "lncRNA"; gene_name "Gpr137b-ps"; transcript_type "retained_intron"; transcript_name "Gpr137b-ps-207"; exon_number 5; exon_id "ENSMUSE00001751294.1"; level 2; transcript_support_level "2"; tag "TAGENE"; havana_transcript "OTTMUST00000161660.1";
chr13	HAVANA	exon	12634655	12634783	0	-	.	gene_id "ENSMUSG00000121485.2"; transcript_id "ENSMUST00000241296.1"; gene_type "lncRNA"; gene_name "Gpr137b-ps"; transcript_type "lncRNA"; transcript_name "Gpr137b-ps-210"; exon_number 6; exon_id "ENSMUSE00001751294.1"; level 2; tag "TAGENE";
chr13	HAVANA	exon	12634655	12634783	0	-	.	gene_id "ENSMUSG00000121485.2"; transcript_id "ENSMUST00000316747.1"; gene_type "lncRNA"; gene_name "Gpr137b-ps"; transcript_type "lncRNA"; transcript_name "Gpr137b-ps-230"; exon_number 4; exon_id "ENSMUSE00001751294.1"; level 2; tag "TAGENE";
chr13	HAVANA	exon	12634655	12634783	0	-	.	gene_id "ENSMUSG00000121485.2"; transcript_id "ENSMUST00000245060.1"; gene_type "lncRNA"; gene_name "Gpr137b-ps"; transcript_type "lncRNA"; transcript_name "Gpr137b-ps-220"; exon_number 7; exon_id "ENSMUSE00001751294.1"; level 2; tag "basic"; tag "TAGENE";
chr13	HAVANA	exon	12634655	12634783	0	-	.	gene_id "ENSMUSG00000121485.2"; transcript_id "ENSMUST00000316740.1"; gene_type "lncRNA"; gene_name "Gpr137b-ps"; transcript_type "lncRNA"; transcript_name "Gpr137b-ps-224"; exon_number 5; exon_id "ENSMUSE00001751294.1"; level 2; tag "TAGENE";
chr13	HAVANA	exon	12634655	12634783	0	-	.	gene_id "ENSMUSG00000121485.2"; transcript_id "ENSMUST00000316755.1"; gene_type "lncRNA"; gene_name "Gpr137b-ps"; transcript_type "lncRNA"; transcript_name "Gpr137b-ps-237"; exon_number 5; exon_id "ENSMUSE00001751294.1"; level 2; tag "TAGENE";
chr13	HAVANA	exon	12634655	12634783	0	-	.	gene_id "ENSMUSG00000121485.2"; transcript_id "ENSMUST00000316750.1"; gene_type "lncRNA"; gene_name "Gpr137b-ps"; transcript_type "lncRNA"; transcript_name "Gpr137b-ps-232"; exon_number 5; exon_id "ENSMUSE00001751294.1"; level 2; tag "TAGENE";
chr13	HAVANA	exon	12634655	12634783	0	-	.	gene_id "ENSMUSG00000121485.2"; transcript_id "ENSMUST00000316748.1"; gene_type "lncRNA"; gene_name "Gpr137b-ps"; transcript_type "lncRNA"; transcript_name "Gpr137b-ps-231"; exon_number 5; exon_id "ENSMUSE00001751294.1"; level 2; tag "basic"; tag "TAGENE";
chr13	HAVANA	exon	12634655	12634783	0	-	.	gene_id "ENSMUSG00000121485.2"; transcript_id "ENSMUST00000316739.1"; gene_type "lncRNA"; gene_name "Gpr137b-ps"; transcript_type "lncRNA"; transcript_name "Gpr137b-ps-223"; exon_number 5; exon_id "ENSMUSE00001751294.1"; level 2; tag "TAGENE";
chr13	HAVANA	exon	12634655	12634783	0	-	.	gene_id "ENSMUSG00000097715.5"; transcript_id "ENSMUST00000220647.2"; gene_type "transcribed_unprocessed_pseudogene"; gene_name "Gpr137b-ps"; transcript_type "transcribed_unprocessed_pseudogene"; transcript_name "Gpr137b-ps-201"; exon_number 5; exon_id "ENSMUSE00001415068.2"; level 2; transcript_support_level "NA"; mgi_id "MGI:3710533"; ont "PGO:0000005"; ont "PGO:0000019"; tag "basic"; tag "Ensembl_canonical"; tag "GENCODE_Primary"; havana_gene "OTTMUSG00000066558.1"; havana_transcript "OTTMUST00000161659.1";
chr13	HAVANA	exon	12634655	12635010	0	-	.	gene_id "ENSMUSG00000121485.2"; transcript_id "ENSMUST00000316758.1"; gene_type "lncRNA"; gene_name "Gpr137b-ps"; transcript_type "lncRNA"; transcript_name "Gpr137b-ps-240"; exon_number 1; exon_id "ENSMUSE00001625473.1"; level 2; tag "TAGENE";
chr13	HAVANA	exon	12634655	12636396	0	-	.	gene_id "ENSMUSG00000121485.2"; transcript_id "ENSMUST00000222447.4"; gene_type "lncRNA"; gene_name "Gpr137b-ps"; transcript_type "retained_intron"; transcript_name "Gpr137b-ps-206"; exon_number 4; exon_id "ENSMUSE00001625468.1"; level 2; transcript_support_level "2"; tag "TAGENE"; havana_transcript "OTTMUST00000161663.1";
chr13	HAVANA	exon	12635660	12635694	0	-	.	gene_id "ENSMUSG00000121485.2"; transcript_id "ENSMUST00000245060.1"; gene_type "lncRNA"; gene_name "Gpr137b-ps"; transcript_type "lncRNA"; transcript_name "Gpr137b-ps-220"; exon_number 6; exon_id "ENSMUSE00001485038.1"; level 2; tag "basic"; tag "TAGENE";
chr13	HAVANA	exon	12635660	12635720	0	-	.	gene_id "ENSMUSG00000121485.2"; transcript_id "ENSMUST00000222019.3"; gene_type "lncRNA"; gene_name "Gpr137b-ps"; transcript_type "lncRNA"; transcript_name "Gpr137b-ps-205"; exon_number 5; exon_id "ENSMUSE00001419822.2"; level 2; transcript_support_level "3"; tag "TAGENE"; havana_transcript "OTTMUST00000161658.1";
chr13	HAVANA	exon	12635803	12636396	0	-	.	gene_id "ENSMUSG00000121485.2"; transcript_id "ENSMUST00000316756.1"; gene_type "lncRNA"; gene_name "Gpr137b-ps"; transcript_type "lncRNA"; transcript_name "Gpr137b-ps-238"; exon_number 4; exon_id "ENSMUSE00001625444.1"; level 2; tag "TAGENE";
chr13	HAVANA	exon	12635803	12636396	0	-	.	gene_id "ENSMUSG00000121485.2"; transcript_id "ENSMUST00000316754.1"; gene_type "lncRNA"; gene_name "Gpr137b-ps"; transcript_type "lncRNA"; transcript_name "Gpr137b-ps-236"; exon_number 3; exon_id "ENSMUSE00001625444.1"; level 2; tag "TAGENE";
chr13	HAVANA	transcript	12635803	12664729	0	-	.	gene_id "ENSMUSG00000121485.2"; transcript_id "ENSMUST00000316756.1"; gene_type "lncRNA"; gene_name "Gpr137b-ps"; transcript_type "lncRNA"; transcript_name "Gpr137b-ps-238"; level 2; tag "TAGENE";
chr13	HAVANA	transcript	12635803	12665282	0	-	.	gene_id "ENSMUSG00000121485.2"; transcript_id "ENSMUST00000316754.1"; gene_type "lncRNA"; gene_name "Gpr137b-ps"; transcript_type "lncRNA"; transcript_name "Gpr137b-ps-236"; level 2; tag "TAGENE";
chr13	HAVANA	exon	12636243	12636396	0	-	.	gene_id "ENSMUSG00000121485.2"; transcript_id "ENSMUST00000316742.1"; gene_type "lncRNA"; gene_name "Gpr137b-ps"; transcript_type "lncRNA"; transcript_name "Gpr137b-ps-226"; exon_number 4; exon_id "ENSMUSE00001625474.1"; level 2; tag "basic"; tag "TAGENE";
chr13	HAVANA	exon	12636243	12636396	0	-	.	gene_id "ENSMUSG00000121485.2"; transcript_id "ENSMUST00000316746.1"; gene_type "lncRNA"; gene_name "Gpr137b-ps"; transcript_type "lncRNA"; transcript_name "Gpr137b-ps-229"; exon_number 4; exon_id "ENSMUSE00001625474.1"; level 2; tag "TAGENE";
chr13	HAVANA	exon	12636247	12636297	0	-	.	gene_id "ENSMUSG00000121485.2"; transcript_id "ENSMUST00000243028.2"; gene_type "lncRNA"; gene_name "Gpr137b-ps"; transcript_type "lncRNA"; transcript_name "Gpr137b-ps-211"; exon_number 5; exon_id "ENSMUSE00001475759.1"; level 2; tag "TAGENE";
chr13	HAVANA	exon	12636247	12636297	0	-	.	gene_id "ENSMUSG00000121485.2"; transcript_id "ENSMUST00000243477.2"; gene_type "lncRNA"; gene_name "Gpr137b-ps"; transcript_type "lncRNA"; transcript_name "Gpr137b-ps-214"; exon_number 5; exon_id "ENSMUSE00001475759.1"; level 2; tag "TAGENE";
chr13	HAVANA	exon	12636247	12636297	0	-	.	gene_id "ENSMUSG00000121485.2"; transcript_id "ENSMUST00000223146.3"; gene_type "lncRNA"; gene_name "Gpr137b-ps"; transcript_type "retained_intron"; transcript_name "Gpr137b-ps-207"; exon_number 4; exon_id "ENSMUSE00001475759.1"; level 2; transcript_support_level "2"; tag "TAGENE"; havana_transcript "OTTMUST00000161660.1";
chr13	HAVANA	exon	12636247	12636297	0	-	.	gene_id "ENSMUSG00000121485.2"; transcript_id "ENSMUST00000245060.1"; gene_type "lncRNA"; gene_name "Gpr137b-ps"; transcript_type "lncRNA"; transcript_name "Gpr137b-ps-220"; exon_number 5; exon_id "ENSMUSE00001475759.1"; level 2; tag "basic"; tag "TAGENE";
chr13	HAVANA	exon	12636247	12636396	0	-	.	gene_id "ENSMUSG00000121485.2"; transcript_id "ENSMUST00000220758.4"; gene_type "lncRNA"; gene_name "Gpr137b-ps"; transcript_type "lncRNA"; transcript_name "Gpr137b-ps-203"; exon_number 4; exon_id "ENSMUSE00001751295.1"; level 2; transcript_support_level "1"; tag "TAGENE"; havana_transcript "OTTMUST00000161656.1";
chr13	HAVANA	exon	12636247	12636396	0	-	.	gene_id "ENSMUSG00000121485.2"; transcript_id "ENSMUST00000316738.1"; gene_type "lncRNA"; gene_name "Gpr137b-ps"; transcript_type "lncRNA"; transcript_name "Gpr137b-ps-222"; exon_number 4; exon_id "ENSMUSE00001751295.1"; level 2; tag "Ensembl_canonical"; tag "GENCODE_Primary"; tag "TAGENE";
chr13	HAVANA	exon	12636247	12636396	0	-	.	gene_id "ENSMUSG00000121485.2"; transcript_id "ENSMUST00000244625.2"; gene_type "lncRNA"; gene_name "Gpr137b-ps"; transcript_type "lncRNA"; transcript_name "Gpr137b-ps-219"; exon_number 4; exon_id "ENSMUSE00001751295.1"; level 2; tag "TAGENE";
chr13	HAVANA	exon	12636247	12636396	0	-	.	gene_id "ENSMUSG00000121485.2"; transcript_id "ENSMUST00000243620.2"; gene_type "lncRNA"; gene_name "Gpr137b-ps"; transcript_type "lncRNA"; transcript_name "Gpr137b-ps-216"; exon_number 3; exon_id "ENSMUSE00001751295.1"; level 2; tag "TAGENE";
chr13	HAVANA	exon	12636247	12636396	0	-	.	gene_id "ENSMUSG00000121485.2"; transcript_id "ENSMUST00000316741.1"; gene_type "lncRNA"; gene_name "Gpr137b-ps"; transcript_type "lncRNA"; transcript_name "Gpr137b-ps-225"; exon_number 4; exon_id "ENSMUSE00001751295.1"; level 2; tag "TAGENE";
chr13	HAVANA	exon	12636247	12636396	0	-	.	gene_id "ENSMUSG00000121485.2"; transcript_id "ENSMUST00000316751.1"; gene_type "lncRNA"; gene_name "Gpr137b-ps"; transcript_type "lncRNA"; transcript_name "Gpr137b-ps-233"; exon_number 4; exon_id "ENSMUSE00001751295.1"; level 2; tag "TAGENE";
chr13	HAVANA	exon	12636247	12636396	0	-	.	gene_id "ENSMUSG00000121485.2"; transcript_id "ENSMUST00000222019.3"; gene_type "lncRNA"; gene_name "Gpr137b-ps"; transcript_type "lncRNA"; transcript_name "Gpr137b-ps-205"; exon_number 4; exon_id "ENSMUSE00001751295.1"; level 2; transcript_support_level "3"; tag "TAGENE"; havana_transcript "OTTMUST00000161658.1";
chr13	HAVANA	exon	12636247	12636396	0	-	.	gene_id "ENSMUSG00000121485.2"; transcript_id "ENSMUST00000241037.1"; gene_type "lncRNA"; gene_name "Gpr137b-ps"; transcript_type "lncRNA"; transcript_name "Gpr137b-ps-209"; exon_number 4; exon_id "ENSMUSE00001751295.1"; level 2; tag "TAGENE";
chr13	HAVANA	exon	12636247	12636396	0	-	.	gene_id "ENSMUSG00000121485.2"; transcript_id "ENSMUST00000316743.1"; gene_type "lncRNA"; gene_name "Gpr137b-ps"; transcript_type "lncRNA"; transcript_name "Gpr137b-ps-227"; exon_number 4; exon_id "ENSMUSE00001751295.1"; level 2; tag "TAGENE";
chr13	HAVANA	exon	12636247	12636396	0	-	.	gene_id "ENSMUSG00000121485.2"; transcript_id "ENSMUST00000221825.4"; gene_type "lncRNA"; gene_name "Gpr137b-ps"; transcript_type "lncRNA"; transcript_name "Gpr137b-ps-204"; exon_number 4; exon_id "ENSMUSE00001751295.1"; level 2; transcript_support_level "1"; tag "TAGENE"; havana_transcript "OTTMUST00000161661.1";
chr13	HAVANA	exon	12636247	12636396	0	-	.	gene_id "ENSMUSG00000121485.2"; transcript_id "ENSMUST00000244517.2"; gene_type "lncRNA"; gene_name "Gpr137b-ps"; transcript_type "lncRNA"; transcript_name "Gpr137b-ps-218"; exon_number 3; exon_id "ENSMUSE00001751295.1"; level 2; tag "TAGENE";
chr13	HAVANA	exon	12636247	12636396	0	-	.	gene_id "ENSMUSG00000121485.2"; transcript_id "ENSMUST00000243217.1"; gene_type "lncRNA"; gene_name "Gpr137b-ps"; transcript_type "lncRNA"; transcript_name "Gpr137b-ps-212"; exon_number 3; exon_id "ENSMUSE00001751295.1"; level 2; tag "TAGENE";
chr13	HAVANA	exon	12636247	12636396	0	-	.	gene_id "ENSMUSG00000121485.2"; transcript_id "ENSMUST00000316744.1"; gene_type "lncRNA"; gene_name "Gpr137b-ps"; transcript_type "lncRNA"; transcript_name "Gpr137b-ps-228"; exon_number 4; exon_id "ENSMUSE00001751295.1"; level 2; tag "basic"; tag "TAGENE";
chr13	HAVANA	exon	12636247	12636396	0	-	.	gene_id "ENSMUSG00000121485.2"; transcript_id "ENSMUST00000243591.1"; gene_type "lncRNA"; gene_name "Gpr137b-ps"; transcript_type "lncRNA"; transcript_name "Gpr137b-ps-215"; exon_number 5; exon_id "ENSMUSE00001751295.1"; level 2; tag "TAGENE";
chr13	HAVANA	exon	12636247	12636396	0	-	.	gene_id "ENSMUSG00000121485.2"; transcript_id "ENSMUST00000243387.2"; gene_type "lncRNA"; gene_name "Gpr137b-ps"; transcript_type "lncRNA"; transcript_name "Gpr137b-ps-213"; exon_number 4; exon_id "ENSMUSE00001751295.1"; level 2; tag "TAGENE";
chr13	HAVANA	exon	12636247	12636396	0	-	.	gene_id "ENSMUSG00000121485.2"; transcript_id "ENSMUST00000241296.1"; gene_type "lncRNA"; gene_name "Gpr137b-ps"; transcript_type "lncRNA"; transcript_name "Gpr137b-ps-210"; exon_number 5; exon_id "ENSMUSE00001751295.1"; level 2; tag "TAGENE";
chr13	HAVANA	exon	12636247	12636396	0	-	.	gene_id "ENSMUSG00000121485.2"; transcript_id "ENSMUST00000316747.1"; gene_type "lncRNA"; gene_name "Gpr137b-ps"; transcript_type "lncRNA"; transcript_name "Gpr137b-ps-230"; exon_number 3; exon_id "ENSMUSE00001751295.1"; level 2; tag "TAGENE";
chr13	HAVANA	exon	12636247	12636396	0	-	.	gene_id "ENSMUSG00000121485.2"; transcript_id "ENSMUST00000316740.1"; gene_type "lncRNA"; gene_name "Gpr137b-ps"; transcript_type "lncRNA"; transcript_name "Gpr137b-ps-224"; exon_number 4; exon_id "ENSMUSE00001751295.1"; level 2; tag "TAGENE";
chr13	HAVANA	exon	12636247	12636396	0	-	.	gene_id "ENSMUSG00000121485.2"; transcript_id "ENSMUST00000316755.1"; gene_type "lncRNA"; gene_name "Gpr137b-ps"; transcript_type "lncRNA"; transcript_name "Gpr137b-ps-237"; exon_number 4; exon_id "ENSMUSE00001751295.1"; level 2; tag "TAGENE";
chr13	HAVANA	exon	12636247	12636396	0	-	.	gene_id "ENSMUSG00000121485.2"; transcript_id "ENSMUST00000244032.1"; gene_type "lncRNA"; gene_name "Gpr137b-ps"; transcript_type "lncRNA"; transcript_name "Gpr137b-ps-217"; exon_number 4; exon_id "ENSMUSE00001751295.1"; level 2; tag "TAGENE";
chr13	HAVANA	exon	12636247	12636396	0	-	.	gene_id "ENSMUSG00000121485.2"; transcript_id "ENSMUST00000316748.1"; gene_type "lncRNA"; gene_name "Gpr137b-ps"; transcript_type "lncRNA"; transcript_name "Gpr137b-ps-231"; exon_number 4; exon_id "ENSMUSE00001751295.1"; level 2; tag "basic"; tag "TAGENE";
chr13	HAVANA	exon	12636247	12636396	0	-	.	gene_id "ENSMUSG00000121485.2"; transcript_id "ENSMUST00000316739.1"; gene_type "lncRNA"; gene_name "Gpr137b-ps"; transcript_type "lncRNA"; transcript_name "Gpr137b-ps-223"; exon_number 4; exon_id "ENSMUSE00001751295.1"; level 2; tag "TAGENE";
chr13	HAVANA	exon	12636247	12636396	0	-	.	gene_id "ENSMUSG00000121485.2"; transcript_id "ENSMUST00000316753.1"; gene_type "lncRNA"; gene_name "Gpr137b-ps"; transcript_type "lncRNA"; transcript_name "Gpr137b-ps-235"; exon_number 4; exon_id "ENSMUSE00001751295.1"; level 2; tag "TAGENE";
chr13	HAVANA	exon	12636247	12636396	0	-	.	gene_id "ENSMUSG00000097715.5"; transcript_id "ENSMUST00000220647.2"; gene_type "transcribed_unprocessed_pseudogene"; gene_name "Gpr137b-ps"; transcript_type "transcribed_unprocessed_pseudogene"; transcript_name "Gpr137b-ps-201"; exon_number 4; exon_id "ENSMUSE00001415179.2"; level 2; transcript_support_level "NA"; mgi_id "MGI:3710533"; ont "PGO:0000005"; ont "PGO:0000019"; tag "basic"; tag "Ensembl_canonical"; tag "GENCODE_Primary"; havana_gene "OTTMUSG00000066558.1"; havana_transcript "OTTMUST00000161659.1";
chr13	HAVANA	exon	12636379	12636396	0	-	.	gene_id "ENSMUSG00000121485.2"; transcript_id "ENSMUST00000243028.2"; gene_type "lncRNA"; gene_name "Gpr137b-ps"; transcript_type "lncRNA"; transcript_name "Gpr137b-ps-211"; exon_number 4; exon_id "ENSMUSE00001468093.2"; level 2; tag "TAGENE";
chr13	HAVANA	exon	12636379	12636396	0	-	.	gene_id "ENSMUSG00000121485.2"; transcript_id "ENSMUST00000243477.2"; gene_type "lncRNA"; gene_name "Gpr137b-ps"; transcript_type "lncRNA"; transcript_name "Gpr137b-ps-214"; exon_number 4; exon_id "ENSMUSE00001468093.2"; level 2; tag "TAGENE";
chr13	HAVANA	exon	12636379	12636396	0	-	.	gene_id "ENSMUSG00000121485.2"; transcript_id "ENSMUST00000245060.1"; gene_type "lncRNA"; gene_name "Gpr137b-ps"; transcript_type "lncRNA"; transcript_name "Gpr137b-ps-220"; exon_number 4; exon_id "ENSMUSE00001468093.2"; level 2; tag "basic"; tag "TAGENE";
chr13	HAVANA	exon	12636379	12636396	0	-	.	gene_id "ENSMUSG00000121485.2"; transcript_id "ENSMUST00000316750.1"; gene_type "lncRNA"; gene_name "Gpr137b-ps"; transcript_type "lncRNA"; transcript_name "Gpr137b-ps-232"; exon_number 4; exon_id "ENSMUSE00001468093.2"; level 2; tag "TAGENE";
chr13	HAVANA	exon	12636379	12636396	0	-	.	gene_id "ENSMUSG00000121485.2"; transcript_id "ENSMUST00000181570.3"; gene_type "lncRNA"; gene_name "Gpr137b-ps"; transcript_type "retained_intron"; transcript_name "Gpr137b-ps-202"; exon_number 4; exon_id "ENSMUSE00001468093.2"; level 2; transcript_support_level "1"; tag "TAGENE"; havana_transcript "OTTMUST00000161662.1";
chr13	HAVANA	exon	12638752	12638980	0	-	.	gene_id "ENSMUSG00000121485.2"; transcript_id "ENSMUST00000316748.1"; gene_type "lncRNA"; gene_name "Gpr137b-ps"; transcript_type "lncRNA"; transcript_name "Gpr137b-ps-231"; exon_number 3; exon_id "ENSMUSE00001625439.1"; level 2; tag "basic"; tag "TAGENE";
chr13	HAVANA	exon	12638758	12638980	0	-	.	gene_id "ENSMUSG00000121485.2"; transcript_id "ENSMUST00000220758.4"; gene_type "lncRNA"; gene_name "Gpr137b-ps"; transcript_type "lncRNA"; transcript_name "Gpr137b-ps-203"; exon_number 3; exon_id "ENSMUSE00001751139.1"; level 2; transcript_support_level "1"; tag "TAGENE"; havana_transcript "OTTMUST00000161656.1";
chr13	HAVANA	exon	12638758	12638980	0	-	.	gene_id "ENSMUSG00000121485.2"; transcript_id "ENSMUST00000316738.1"; gene_type "lncRNA"; gene_name "Gpr137b-ps"; transcript_type "lncRNA"; transcript_name "Gpr137b-ps-222"; exon_number 3; exon_id "ENSMUSE00001751139.1"; level 2; tag "Ensembl_canonical"; tag "GENCODE_Primary"; tag "TAGENE";
chr13	HAVANA	exon	12638758	12638980	0	-	.	gene_id "ENSMUSG00000121485.2"; transcript_id "ENSMUST00000244625.2"; gene_type "lncRNA"; gene_name "Gpr137b-ps"; transcript_type "lncRNA"; transcript_name "Gpr137b-ps-219"; exon_number 3; exon_id "ENSMUSE00001751139.1"; level 2; tag "TAGENE";
chr13	HAVANA	exon	12638758	12638980	0	-	.	gene_id "ENSMUSG00000121485.2"; transcript_id "ENSMUST00000243620.2"; gene_type "lncRNA"; gene_name "Gpr137b-ps"; transcript_type "lncRNA"; transcript_name "Gpr137b-ps-216"; exon_number 2; exon_id "ENSMUSE00001751139.1"; level 2; tag "TAGENE";
chr13	HAVANA	exon	12638758	12638980	0	-	.	gene_id "ENSMUSG00000121485.2"; transcript_id "ENSMUST00000316741.1"; gene_type "lncRNA"; gene_name "Gpr137b-ps"; transcript_type "lncRNA"; transcript_name "Gpr137b-ps-225"; exon_number 3; exon_id "ENSMUSE00001751139.1"; level 2; tag "TAGENE";
chr13	HAVANA	exon	12638758	12638980	0	-	.	gene_id "ENSMUSG00000121485.2"; transcript_id "ENSMUST00000316751.1"; gene_type "lncRNA"; gene_name "Gpr137b-ps"; transcript_type "lncRNA"; transcript_name "Gpr137b-ps-233"; exon_number 3; exon_id "ENSMUSE00001751139.1"; level 2; tag "TAGENE";
chr13	HAVANA	exon	12638758	12638980	0	-	.	gene_id "ENSMUSG00000121485.2"; transcript_id "ENSMUST00000222019.3"; gene_type "lncRNA"; gene_name "Gpr137b-ps"; transcript_type "lncRNA"; transcript_name "Gpr137b-ps-205"; exon_number 3; exon_id "ENSMUSE00001751139.1"; level 2; transcript_support_level "3"; tag "TAGENE"; havana_transcript "OTTMUST00000161658.1";
chr13	HAVANA	exon	12638758	12638980	0	-	.	gene_id "ENSMUSG00000121485.2"; transcript_id "ENSMUST00000241037.1"; gene_type "lncRNA"; gene_name "Gpr137b-ps"; transcript_type "lncRNA"; transcript_name "Gpr137b-ps-209"; exon_number 3; exon_id "ENSMUSE00001751139.1"; level 2; tag "TAGENE";
chr13	HAVANA	exon	12638758	12638980	0	-	.	gene_id "ENSMUSG00000121485.2"; transcript_id "ENSMUST00000316743.1"; gene_type "lncRNA"; gene_name "Gpr137b-ps"; transcript_type "lncRNA"; transcript_name "Gpr137b-ps-227"; exon_number 3; exon_id "ENSMUSE00001751139.1"; level 2; tag "TAGENE";
chr13	HAVANA	exon	12638758	12638980	0	-	.	gene_id "ENSMUSG00000121485.2"; transcript_id "ENSMUST00000221825.4"; gene_type "lncRNA"; gene_name "Gpr137b-ps"; transcript_type "lncRNA"; transcript_name "Gpr137b-ps-204"; exon_number 3; exon_id "ENSMUSE00001751139.1"; level 2; transcript_support_level "1"; tag "TAGENE"; havana_transcript "OTTMUST00000161661.1";
chr13	HAVANA	exon	12638758	12638980	0	-	.	gene_id "ENSMUSG00000121485.2"; transcript_id "ENSMUST00000243028.2"; gene_type "lncRNA"; gene_name "Gpr137b-ps"; transcript_type "lncRNA"; transcript_name "Gpr137b-ps-211"; exon_number 3; exon_id "ENSMUSE00001751139.1"; level 2; tag "TAGENE";
chr13	HAVANA	exon	12638758	12638980	0	-	.	gene_id "ENSMUSG00000121485.2"; transcript_id "ENSMUST00000316742.1"; gene_type "lncRNA"; gene_name "Gpr137b-ps"; transcript_type "lncRNA"; transcript_name "Gpr137b-ps-226"; exon_number 3; exon_id "ENSMUSE00001751139.1"; level 2; tag "basic"; tag "TAGENE";
chr13	HAVANA	exon	12638758	12638980	0	-	.	gene_id "ENSMUSG00000121485.2"; transcript_id "ENSMUST00000243477.2"; gene_type "lncRNA"; gene_name "Gpr137b-ps"; transcript_type "lncRNA"; transcript_name "Gpr137b-ps-214"; exon_number 3; exon_id "ENSMUSE00001751139.1"; level 2; tag "TAGENE";
chr13	HAVANA	exon	12638758	12638980	0	-	.	gene_id "ENSMUSG00000121485.2"; transcript_id "ENSMUST00000243217.1"; gene_type "lncRNA"; gene_name "Gpr137b-ps"; transcript_type "lncRNA"; transcript_name "Gpr137b-ps-212"; exon_number 2; exon_id "ENSMUSE00001751139.1"; level 2; tag "TAGENE";
chr13	HAVANA	exon	12638758	12638980	0	-	.	gene_id "ENSMUSG00000121485.2"; transcript_id "ENSMUST00000316744.1"; gene_type "lncRNA"; gene_name "Gpr137b-ps"; transcript_type "lncRNA"; transcript_name "Gpr137b-ps-228"; exon_number 3; exon_id "ENSMUSE00001751139.1"; level 2; tag "basic"; tag "TAGENE";
chr13	HAVANA	exon	12638758	12638980	0	-	.	gene_id "ENSMUSG00000121485.2"; transcript_id "ENSMUST00000243591.1"; gene_type "lncRNA"; gene_name "Gpr137b-ps"; transcript_type "lncRNA"; transcript_name "Gpr137b-ps-215"; exon_number 4; exon_id "ENSMUSE00001751139.1"; level 2; tag "TAGENE";
chr13	HAVANA	exon	12638758	12638980	0	-	.	gene_id "ENSMUSG00000121485.2"; transcript_id "ENSMUST00000223146.3"; gene_type "lncRNA"; gene_name "Gpr137b-ps"; transcript_type "retained_intron"; transcript_name "Gpr137b-ps-207"; exon_number 3; exon_id "ENSMUSE00001751139.1"; level 2; transcript_support_level "2"; tag "TAGENE"; havana_transcript "OTTMUST00000161660.1";
chr13	HAVANA	exon	12638758	12638980	0	-	.	gene_id "ENSMUSG00000121485.2"; transcript_id "ENSMUST00000222447.4"; gene_type "lncRNA"; gene_name "Gpr137b-ps"; transcript_type "retained_intron"; transcript_name "Gpr137b-ps-206"; exon_number 3; exon_id "ENSMUSE00001751139.1"; level 2; transcript_support_level "2"; tag "TAGENE"; havana_transcript "OTTMUST00000161663.1";
chr13	HAVANA	exon	12638758	12638980	0	-	.	gene_id "ENSMUSG00000121485.2"; transcript_id "ENSMUST00000243387.2"; gene_type "lncRNA"; gene_name "Gpr137b-ps"; transcript_type "lncRNA"; transcript_name "Gpr137b-ps-213"; exon_number 3; exon_id "ENSMUSE00001751139.1"; level 2; tag "TAGENE";
chr13	HAVANA	exon	12638758	12638980	0	-	.	gene_id "ENSMUSG00000121485.2"; transcript_id "ENSMUST00000241296.1"; gene_type "lncRNA"; gene_name "Gpr137b-ps"; transcript_type "lncRNA"; transcript_name "Gpr137b-ps-210"; exon_number 4; exon_id "ENSMUSE00001751139.1"; level 2; tag "TAGENE";
chr13	HAVANA	exon	12638758	12638980	0	-	.	gene_id "ENSMUSG00000121485.2"; transcript_id "ENSMUST00000245060.1"; gene_type "lncRNA"; gene_name "Gpr137b-ps"; transcript_type "lncRNA"; transcript_name "Gpr137b-ps-220"; exon_number 3; exon_id "ENSMUSE00001751139.1"; level 2; tag "basic"; tag "TAGENE";
chr13	HAVANA	exon	12638758	12638980	0	-	.	gene_id "ENSMUSG00000121485.2"; transcript_id "ENSMUST00000316746.1"; gene_type "lncRNA"; gene_name "Gpr137b-ps"; transcript_type "lncRNA"; transcript_name "Gpr137b-ps-229"; exon_number 3; exon_id "ENSMUSE00001751139.1"; level 2; tag "TAGENE";
chr13	HAVANA	exon	12638758	12638980	0	-	.	gene_id "ENSMUSG00000121485.2"; transcript_id "ENSMUST00000316740.1"; gene_type "lncRNA"; gene_name "Gpr137b-ps"; transcript_type "lncRNA"; transcript_name "Gpr137b-ps-224"; exon_number 3; exon_id "ENSMUSE00001751139.1"; level 2; tag "TAGENE";
chr13	HAVANA	exon	12638758	12638980	0	-	.	gene_id "ENSMUSG00000121485.2"; transcript_id "ENSMUST00000316755.1"; gene_type "lncRNA"; gene_name "Gpr137b-ps"; transcript_type "lncRNA"; transcript_name "Gpr137b-ps-237"; exon_number 3; exon_id "ENSMUSE00001751139.1"; level 2; tag "TAGENE";
chr13	HAVANA	exon	12638758	12638980	0	-	.	gene_id "ENSMUSG00000121485.2"; transcript_id "ENSMUST00000316750.1"; gene_type "lncRNA"; gene_name "Gpr137b-ps"; transcript_type "lncRNA"; transcript_name "Gpr137b-ps-232"; exon_number 3; exon_id "ENSMUSE00001751139.1"; level 2; tag "TAGENE";
chr13	HAVANA	exon	12638758	12638980	0	-	.	gene_id "ENSMUSG00000121485.2"; transcript_id "ENSMUST00000244032.1"; gene_type "lncRNA"; gene_name "Gpr137b-ps"; transcript_type "lncRNA"; transcript_name "Gpr137b-ps-217"; exon_number 3; exon_id "ENSMUSE00001751139.1"; level 2; tag "TAGENE";
chr13	HAVANA	exon	12638758	12638980	0	-	.	gene_id "ENSMUSG00000121485.2"; transcript_id "ENSMUST00000316739.1"; gene_type "lncRNA"; gene_name "Gpr137b-ps"; transcript_type "lncRNA"; transcript_name "Gpr137b-ps-223"; exon_number 3; exon_id "ENSMUSE00001751139.1"; level 2; tag "TAGENE";
chr13	HAVANA	exon	12638758	12638980	0	-	.	gene_id "ENSMUSG00000121485.2"; transcript_id "ENSMUST00000316753.1"; gene_type "lncRNA"; gene_name "Gpr137b-ps"; transcript_type "lncRNA"; transcript_name "Gpr137b-ps-235"; exon_number 3; exon_id "ENSMUSE00001751139.1"; level 2; tag "TAGENE";
chr13	HAVANA	exon	12638758	12638980	0	-	.	gene_id "ENSMUSG00000121485.2"; transcript_id "ENSMUST00000316752.1"; gene_type "lncRNA"; gene_name "Gpr137b-ps"; transcript_type "lncRNA"; transcript_name "Gpr137b-ps-234"; exon_number 3; exon_id "ENSMUSE00001751139.1"; level 2; tag "basic"; tag "TAGENE";
chr13	HAVANA	exon	12638758	12638980	0	-	.	gene_id "ENSMUSG00000121485.2"; transcript_id "ENSMUST00000181570.3"; gene_type "lncRNA"; gene_name "Gpr137b-ps"; transcript_type "retained_intron"; transcript_name "Gpr137b-ps-202"; exon_number 3; exon_id "ENSMUSE00001751139.1"; level 2; transcript_support_level "1"; tag "TAGENE"; havana_transcript "OTTMUST00000161662.1";
chr13	HAVANA	exon	12638758	12638980	0	-	.	gene_id "ENSMUSG00000121485.2"; transcript_id "ENSMUST00000316756.1"; gene_type "lncRNA"; gene_name "Gpr137b-ps"; transcript_type "lncRNA"; transcript_name "Gpr137b-ps-238"; exon_number 3; exon_id "ENSMUSE00001751139.1"; level 2; tag "TAGENE";
chr13	HAVANA	exon	12638758	12638980	0	-	.	gene_id "ENSMUSG00000121485.2"; transcript_id "ENSMUST00000316754.1"; gene_type "lncRNA"; gene_name "Gpr137b-ps"; transcript_type "lncRNA"; transcript_name "Gpr137b-ps-236"; exon_number 2; exon_id "ENSMUSE00001751139.1"; level 2; tag "TAGENE";
chr13	HAVANA	exon	12638758	12638980	0	-	.	gene_id "ENSMUSG00000097715.5"; transcript_id "ENSMUST00000220647.2"; gene_type "transcribed_unprocessed_pseudogene"; gene_name "Gpr137b-ps"; transcript_type "transcribed_unprocessed_pseudogene"; transcript_name "Gpr137b-ps-201"; exon_number 3; exon_id "ENSMUSE00001124662.2"; level 2; transcript_support_level "NA"; mgi_id "MGI:3710533"; ont "PGO:0000005"; ont "PGO:0000019"; tag "basic"; tag "Ensembl_canonical"; tag "GENCODE_Primary"; havana_gene "OTTMUSG00000066558.1"; havana_transcript "OTTMUST00000161659.1";
chr13	HAVANA	exon	12645356	12645633	0	-	.	gene_id "ENSMUSG00000121485.2"; transcript_id "ENSMUST00000316757.1"; gene_type "lncRNA"; gene_name "Gpr137b-ps"; transcript_type "lncRNA"; transcript_name "Gpr137b-ps-239"; exon_number 2; exon_id "ENSMUSE00001625461.1"; level 2; tag "TAGENE";
chr13	HAVANA	transcript	12645356	12665282	0	-	.	gene_id "ENSMUSG00000121485.2"; transcript_id "ENSMUST00000316757.1"; gene_type "lncRNA"; gene_name "Gpr137b-ps"; transcript_type "lncRNA"; transcript_name "Gpr137b-ps-239"; level 2; tag "TAGENE";
chr13	HAVANA	exon	12645584	12645633	0	-	.	gene_id "ENSMUSG00000121485.2"; transcript_id "ENSMUST00000220758.4"; gene_type "lncRNA"; gene_name "Gpr137b-ps"; transcript_type "lncRNA"; transcript_name "Gpr137b-ps-203"; exon_number 2; exon_id "ENSMUSE00001751143.1"; level 2; transcript_support_level "1"; tag "TAGENE"; havana_transcript "OTTMUST00000161656.1";
chr13	HAVANA	exon	12645584	12645633	0	-	.	gene_id "ENSMUSG00000121485.2"; transcript_id "ENSMUST00000316738.1"; gene_type "lncRNA"; gene_name "Gpr137b-ps"; transcript_type "lncRNA"; transcript_name "Gpr137b-ps-222"; exon_number 2; exon_id "ENSMUSE00001751143.1"; level 2; tag "Ensembl_canonical"; tag "GENCODE_Primary"; tag "TAGENE";
chr13	HAVANA	exon	12645584	12645633	0	-	.	gene_id "ENSMUSG00000121485.2"; transcript_id "ENSMUST00000244625.2"; gene_type "lncRNA"; gene_name "Gpr137b-ps"; transcript_type "lncRNA"; transcript_name "Gpr137b-ps-219"; exon_number 2; exon_id "ENSMUSE00001751143.1"; level 2; tag "TAGENE";
chr13	HAVANA	exon	12645584	12645633	0	-	.	gene_id "ENSMUSG00000121485.2"; transcript_id "ENSMUST00000316741.1"; gene_type "lncRNA"; gene_name "Gpr137b-ps"; transcript_type "lncRNA"; transcript_name "Gpr137b-ps-225"; exon_number 2; exon_id "ENSMUSE00001751143.1"; level 2; tag "TAGENE";
chr13	HAVANA	exon	12645584	12645633	0	-	.	gene_id "ENSMUSG00000121485.2"; transcript_id "ENSMUST00000316751.1"; gene_type "lncRNA"; gene_name "Gpr137b-ps"; transcript_type "lncRNA"; transcript_name "Gpr137b-ps-233"; exon_number 2; exon_id "ENSMUSE00001751143.1"; level 2; tag "TAGENE";
chr13	HAVANA	exon	12645584	12645633	0	-	.	gene_id "ENSMUSG00000121485.2"; transcript_id "ENSMUST00000222019.3"; gene_type "lncRNA"; gene_name "Gpr137b-ps"; transcript_type "lncRNA"; transcript_name "Gpr137b-ps-205"; exon_number 2; exon_id "ENSMUSE00001751143.1"; level 2; transcript_support_level "3"; tag "TAGENE"; havana_transcript "OTTMUST00000161658.1";
chr13	HAVANA	exon	12645584	12645633	0	-	.	gene_id "ENSMUSG00000121485.2"; transcript_id "ENSMUST00000241037.1"; gene_type "lncRNA"; gene_name "Gpr137b-ps"; transcript_type "lncRNA"; transcript_name "Gpr137b-ps-209"; exon_number 2; exon_id "ENSMUSE00001751143.1"; level 2; tag "TAGENE";
chr13	HAVANA	exon	12645584	12645633	0	-	.	gene_id "ENSMUSG00000121485.2"; transcript_id "ENSMUST00000316743.1"; gene_type "lncRNA"; gene_name "Gpr137b-ps"; transcript_type "lncRNA"; transcript_name "Gpr137b-ps-227"; exon_number 2; exon_id "ENSMUSE00001751143.1"; level 2; tag "TAGENE";
chr13	HAVANA	exon	12645584	12645633	0	-	.	gene_id "ENSMUSG00000121485.2"; transcript_id "ENSMUST00000221825.4"; gene_type "lncRNA"; gene_name "Gpr137b-ps"; transcript_type "lncRNA"; transcript_name "Gpr137b-ps-204"; exon_number 2; exon_id "ENSMUSE00001751143.1"; level 2; transcript_support_level "1"; tag "TAGENE"; havana_transcript "OTTMUST00000161661.1";
chr13	HAVANA	exon	12645584	12645633	0	-	.	gene_id "ENSMUSG00000121485.2"; transcript_id "ENSMUST00000243028.2"; gene_type "lncRNA"; gene_name "Gpr137b-ps"; transcript_type "lncRNA"; transcript_name "Gpr137b-ps-211"; exon_number 2; exon_id "ENSMUSE00001751143.1"; level 2; tag "TAGENE";
chr13	HAVANA	exon	12645584	12645633	0	-	.	gene_id "ENSMUSG00000121485.2"; transcript_id "ENSMUST00000316742.1"; gene_type "lncRNA"; gene_name "Gpr137b-ps"; transcript_type "lncRNA"; transcript_name "Gpr137b-ps-226"; exon_number 2; exon_id "ENSMUSE00001751143.1"; level 2; tag "basic"; tag "TAGENE";
chr13	HAVANA	exon	12645584	12645633	0	-	.	gene_id "ENSMUSG00000121485.2"; transcript_id "ENSMUST00000244517.2"; gene_type "lncRNA"; gene_name "Gpr137b-ps"; transcript_type "lncRNA"; transcript_name "Gpr137b-ps-218"; exon_number 2; exon_id "ENSMUSE00001751143.1"; level 2; tag "TAGENE";
chr13	HAVANA	exon	12645584	12645633	0	-	.	gene_id "ENSMUSG00000121485.2"; transcript_id "ENSMUST00000243477.2"; gene_type "lncRNA"; gene_name "Gpr137b-ps"; transcript_type "lncRNA"; transcript_name "Gpr137b-ps-214"; exon_number 2; exon_id "ENSMUSE00001751143.1"; level 2; tag "TAGENE";
chr13	HAVANA	exon	12645584	12645633	0	-	.	gene_id "ENSMUSG00000121485.2"; transcript_id "ENSMUST00000316744.1"; gene_type "lncRNA"; gene_name "Gpr137b-ps"; transcript_type "lncRNA"; transcript_name "Gpr137b-ps-228"; exon_number 2; exon_id "ENSMUSE00001751143.1"; level 2; tag "basic"; tag "TAGENE";
chr13	HAVANA	exon	12645584	12645633	0	-	.	gene_id "ENSMUSG00000121485.2"; transcript_id "ENSMUST00000243591.1"; gene_type "lncRNA"; gene_name "Gpr137b-ps"; transcript_type "lncRNA"; transcript_name "Gpr137b-ps-215"; exon_number 3; exon_id "ENSMUSE00001751143.1"; level 2; tag "TAGENE";
chr13	HAVANA	exon	12645584	12645633	0	-	.	gene_id "ENSMUSG00000121485.2"; transcript_id "ENSMUST00000223146.3"; gene_type "lncRNA"; gene_name "Gpr137b-ps"; transcript_type "retained_intron"; transcript_name "Gpr137b-ps-207"; exon_number 2; exon_id "ENSMUSE00001751143.1"; level 2; transcript_support_level "2"; tag "TAGENE"; havana_transcript "OTTMUST00000161660.1";
chr13	HAVANA	exon	12645584	12645633	0	-	.	gene_id "ENSMUSG00000121485.2"; transcript_id "ENSMUST00000222447.4"; gene_type "lncRNA"; gene_name "Gpr137b-ps"; transcript_type "retained_intron"; transcript_name "Gpr137b-ps-206"; exon_number 2; exon_id "ENSMUSE00001751143.1"; level 2; transcript_support_level "2"; tag "TAGENE"; havana_transcript "OTTMUST00000161663.1";
chr13	HAVANA	exon	12645584	12645633	0	-	.	gene_id "ENSMUSG00000121485.2"; transcript_id "ENSMUST00000243387.2"; gene_type "lncRNA"; gene_name "Gpr137b-ps"; transcript_type "lncRNA"; transcript_name "Gpr137b-ps-213"; exon_number 2; exon_id "ENSMUSE00001751143.1"; level 2; tag "TAGENE";
chr13	HAVANA	exon	12645584	12645633	0	-	.	gene_id "ENSMUSG00000121485.2"; transcript_id "ENSMUST00000241296.1"; gene_type "lncRNA"; gene_name "Gpr137b-ps"; transcript_type "lncRNA"; transcript_name "Gpr137b-ps-210"; exon_number 3; exon_id "ENSMUSE00001751143.1"; level 2; tag "TAGENE";
chr13	HAVANA	exon	12645584	12645633	0	-	.	gene_id "ENSMUSG00000121485.2"; transcript_id "ENSMUST00000316747.1"; gene_type "lncRNA"; gene_name "Gpr137b-ps"; transcript_type "lncRNA"; transcript_name "Gpr137b-ps-230"; exon_number 2; exon_id "ENSMUSE00001751143.1"; level 2; tag "TAGENE";
chr13	HAVANA	exon	12645584	12645633	0	-	.	gene_id "ENSMUSG00000121485.2"; transcript_id "ENSMUST00000245060.1"; gene_type "lncRNA"; gene_name "Gpr137b-ps"; transcript_type "lncRNA"; transcript_name "Gpr137b-ps-220"; exon_number 2; exon_id "ENSMUSE00001751143.1"; level 2; tag "basic"; tag "TAGENE";
chr13	HAVANA	exon	12645584	12645633	0	-	.	gene_id "ENSMUSG00000121485.2"; transcript_id "ENSMUST00000316746.1"; gene_type "lncRNA"; gene_name "Gpr137b-ps"; transcript_type "lncRNA"; transcript_name "Gpr137b-ps-229"; exon_number 2; exon_id "ENSMUSE00001751143.1"; level 2; tag "TAGENE";
chr13	HAVANA	exon	12645584	12645633	0	-	.	gene_id "ENSMUSG00000121485.2"; transcript_id "ENSMUST00000316740.1"; gene_type "lncRNA"; gene_name "Gpr137b-ps"; transcript_type "lncRNA"; transcript_name "Gpr137b-ps-224"; exon_number 2; exon_id "ENSMUSE00001751143.1"; level 2; tag "TAGENE";
chr13	HAVANA	exon	12645584	12645633	0	-	.	gene_id "ENSMUSG00000121485.2"; transcript_id "ENSMUST00000316755.1"; gene_type "lncRNA"; gene_name "Gpr137b-ps"; transcript_type "lncRNA"; transcript_name "Gpr137b-ps-237"; exon_number 2; exon_id "ENSMUSE00001751143.1"; level 2; tag "TAGENE";
chr13	HAVANA	exon	12645584	12645633	0	-	.	gene_id "ENSMUSG00000121485.2"; transcript_id "ENSMUST00000316750.1"; gene_type "lncRNA"; gene_name "Gpr137b-ps"; transcript_type "lncRNA"; transcript_name "Gpr137b-ps-232"; exon_number 2; exon_id "ENSMUSE00001751143.1"; level 2; tag "TAGENE";
chr13	HAVANA	exon	12645584	12645633	0	-	.	gene_id "ENSMUSG00000121485.2"; transcript_id "ENSMUST00000244032.1"; gene_type "lncRNA"; gene_name "Gpr137b-ps"; transcript_type "lncRNA"; transcript_name "Gpr137b-ps-217"; exon_number 2; exon_id "ENSMUSE00001751143.1"; level 2; tag "TAGENE";
chr13	HAVANA	exon	12645584	12645633	0	-	.	gene_id "ENSMUSG00000121485.2"; transcript_id "ENSMUST00000316748.1"; gene_type "lncRNA"; gene_name "Gpr137b-ps"; transcript_type "lncRNA"; transcript_name "Gpr137b-ps-231"; exon_number 2; exon_id "ENSMUSE00001751143.1"; level 2; tag "basic"; tag "TAGENE";
chr13	HAVANA	exon	12645584	12645633	0	-	.	gene_id "ENSMUSG00000121485.2"; transcript_id "ENSMUST00000316739.1"; gene_type "lncRNA"; gene_name "Gpr137b-ps"; transcript_type "lncRNA"; transcript_name "Gpr137b-ps-223"; exon_number 2; exon_id "ENSMUSE00001751143.1"; level 2; tag "TAGENE";
chr13	HAVANA	exon	12645584	12645633	0	-	.	gene_id "ENSMUSG00000121485.2"; transcript_id "ENSMUST00000316753.1"; gene_type "lncRNA"; gene_name "Gpr137b-ps"; transcript_type "lncRNA"; transcript_name "Gpr137b-ps-235"; exon_number 2; exon_id "ENSMUSE00001751143.1"; level 2; tag "TAGENE";
chr13	HAVANA	exon	12645584	12645633	0	-	.	gene_id "ENSMUSG00000121485.2"; transcript_id "ENSMUST00000316752.1"; gene_type "lncRNA"; gene_name "Gpr137b-ps"; transcript_type "lncRNA"; transcript_name "Gpr137b-ps-234"; exon_number 2; exon_id "ENSMUSE00001751143.1"; level 2; tag "basic"; tag "TAGENE";
chr13	HAVANA	exon	12645584	12645633	0	-	.	gene_id "ENSMUSG00000121485.2"; transcript_id "ENSMUST00000181570.3"; gene_type "lncRNA"; gene_name "Gpr137b-ps"; transcript_type "retained_intron"; transcript_name "Gpr137b-ps-202"; exon_number 2; exon_id "ENSMUSE00001751143.1"; level 2; transcript_support_level "1"; tag "TAGENE"; havana_transcript "OTTMUST00000161662.1";
chr13	HAVANA	exon	12645584	12645633	0	-	.	gene_id "ENSMUSG00000121485.2"; transcript_id "ENSMUST00000316756.1"; gene_type "lncRNA"; gene_name "Gpr137b-ps"; transcript_type "lncRNA"; transcript_name "Gpr137b-ps-238"; exon_number 2; exon_id "ENSMUSE00001751143.1"; level 2; tag "TAGENE";
chr13	HAVANA	exon	12645584	12645633	0	-	.	gene_id "ENSMUSG00000097715.5"; transcript_id "ENSMUST00000220647.2"; gene_type "transcribed_unprocessed_pseudogene"; gene_name "Gpr137b-ps"; transcript_type "transcribed_unprocessed_pseudogene"; transcript_name "Gpr137b-ps-201"; exon_number 2; exon_id "ENSMUSE00001167128.2"; level 2; transcript_support_level "NA"; mgi_id "MGI:3710533"; ont "PGO:0000005"; ont "PGO:0000019"; tag "basic"; tag "Ensembl_canonical"; tag "GENCODE_Primary"; havana_gene "OTTMUSG00000066558.1"; havana_transcript "OTTMUST00000161659.1";
chr13	HAVANA	exon	12648946	12649093	0	-	.	gene_id "ENSMUSG00000121485.2"; transcript_id "ENSMUST00000243591.1"; gene_type "lncRNA"; gene_name "Gpr137b-ps"; transcript_type "lncRNA"; transcript_name "Gpr137b-ps-215"; exon_number 2; exon_id "ENSMUSE00001475944.1"; level 2; tag "TAGENE";
chr13	HAVANA	exon	12648946	12649093	0	-	.	gene_id "ENSMUSG00000121485.2"; transcript_id "ENSMUST00000241296.1"; gene_type "lncRNA"; gene_name "Gpr137b-ps"; transcript_type "lncRNA"; transcript_name "Gpr137b-ps-210"; exon_number 2; exon_id "ENSMUSE00001475944.1"; level 2; tag "TAGENE";
chr13	HAVANA	exon	12661622	12661669	0	-	.	gene_id "ENSMUSG00000121485.2"; transcript_id "ENSMUST00000316755.1"; gene_type "lncRNA"; gene_name "Gpr137b-ps"; transcript_type "lncRNA"; transcript_name "Gpr137b-ps-237"; exon_number 1; exon_id "ENSMUSE00001625445.1"; level 2; tag "TAGENE";
chr13	HAVANA	exon	12661622	12661676	0	-	.	gene_id "ENSMUSG00000121485.2"; transcript_id "ENSMUST00000316751.1"; gene_type "lncRNA"; gene_name "Gpr137b-ps"; transcript_type "lncRNA"; transcript_name "Gpr137b-ps-233"; exon_number 1; exon_id "ENSMUSE00001625456.1"; level 2; tag "TAGENE";
chr13	HAVANA	transcript	12663785	12665301	0	-	.	gene_id "ENSMUSG00000121485.2"; transcript_id "ENSMUST00000245652.2"; gene_type "lncRNA"; gene_name "Gpr137b-ps"; transcript_type "lncRNA"; transcript_name "Gpr137b-ps-221"; level 2; tag "TAGENE";
chr13	HAVANA	exon	12663785	12665301	0	-	.	gene_id "ENSMUSG00000121485.2"; transcript_id "ENSMUST00000245652.2"; gene_type "lncRNA"; gene_name "Gpr137b-ps"; transcript_type "lncRNA"; transcript_name "Gpr137b-ps-221"; exon_number 1; exon_id "ENSMUSE00001625458.1"; level 2; tag "TAGENE";
chr13	HAVANA	exon	12664579	12664729	0	-	.	gene_id "ENSMUSG00000121485.2"; transcript_id "ENSMUST00000316756.1"; gene_type "lncRNA"; gene_name "Gpr137b-ps"; transcript_type "lncRNA"; transcript_name "Gpr137b-ps-238"; exon_number 1; exon_id "ENSMUSE00001625463.1"; level 2; tag "TAGENE";
chr13	HAVANA	exon	12664806	12665175	0	-	.	gene_id "ENSMUSG00000097715.5"; transcript_id "ENSMUST00000220647.2"; gene_type "transcribed_unprocessed_pseudogene"; gene_name "Gpr137b-ps"; transcript_type "transcribed_unprocessed_pseudogene"; transcript_name "Gpr137b-ps-201"; exon_number 1; exon_id "ENSMUSE00001415384.2"; level 2; transcript_support_level "NA"; mgi_id "MGI:3710533"; ont "PGO:0000005"; ont "PGO:0000019"; tag "basic"; tag "Ensembl_canonical"; tag "GENCODE_Primary"; havana_gene "OTTMUSG00000066558.1"; havana_transcript "OTTMUST00000161659.1";
chr13	HAVANA	exon	12664806	12665250	0	-	.	gene_id "ENSMUSG00000121485.2"; transcript_id "ENSMUST00000316750.1"; gene_type "lncRNA"; gene_name "Gpr137b-ps"; transcript_type "lncRNA"; transcript_name "Gpr137b-ps-232"; exon_number 1; exon_id "ENSMUSE00001625446.1"; level 2; tag "TAGENE";
chr13	HAVANA	exon	12664806	12665258	0	-	.	gene_id "ENSMUSG00000121485.2"; transcript_id "ENSMUST00000241296.1"; gene_type "lncRNA"; gene_name "Gpr137b-ps"; transcript_type "lncRNA"; transcript_name "Gpr137b-ps-210"; exon_number 1; exon_id "ENSMUSE00001475945.1"; level 2; tag "TAGENE";
chr13	HAVANA	exon	12664806	12665277	0	-	.	gene_id "ENSMUSG00000121485.2"; transcript_id "ENSMUST00000222019.3"; gene_type "lncRNA"; gene_name "Gpr137b-ps"; transcript_type "lncRNA"; transcript_name "Gpr137b-ps-205"; exon_number 1; exon_id "ENSMUSE00001419333.2"; level 2; transcript_support_level "3"; tag "TAGENE"; havana_transcript "OTTMUST00000161658.1";
chr13	HAVANA	exon	12664806	12665277	0	-	.	gene_id "ENSMUSG00000121485.2"; transcript_id "ENSMUST00000243217.1"; gene_type "lncRNA"; gene_name "Gpr137b-ps"; transcript_type "lncRNA"; transcript_name "Gpr137b-ps-212"; exon_number 1; exon_id "ENSMUSE00001419333.2"; level 2; tag "TAGENE";
chr13	HAVANA	exon	12664806	12665277	0	-	.	gene_id "ENSMUSG00000121485.2"; transcript_id "ENSMUST00000316744.1"; gene_type "lncRNA"; gene_name "Gpr137b-ps"; transcript_type "lncRNA"; transcript_name "Gpr137b-ps-228"; exon_number 1; exon_id "ENSMUSE00001419333.2"; level 2; tag "basic"; tag "TAGENE";
chr13	HAVANA	exon	12664806	12665277	0	-	.	gene_id "ENSMUSG00000121485.2"; transcript_id "ENSMUST00000243591.1"; gene_type "lncRNA"; gene_name "Gpr137b-ps"; transcript_type "lncRNA"; transcript_name "Gpr137b-ps-215"; exon_number 1; exon_id "ENSMUSE00001419333.2"; level 2; tag "TAGENE";
chr13	HAVANA	exon	12664806	12665277	0	-	.	gene_id "ENSMUSG00000121485.2"; transcript_id "ENSMUST00000223146.3"; gene_type "lncRNA"; gene_name "Gpr137b-ps"; transcript_type "retained_intron"; transcript_name "Gpr137b-ps-207"; exon_number 1; exon_id "ENSMUSE00001419333.2"; level 2; transcript_support_level "2"; tag "TAGENE"; havana_transcript "OTTMUST00000161660.1";
chr13	HAVANA	exon	12664806	12665277	0	-	.	gene_id "ENSMUSG00000121485.2"; transcript_id "ENSMUST00000316747.1"; gene_type "lncRNA"; gene_name "Gpr137b-ps"; transcript_type "lncRNA"; transcript_name "Gpr137b-ps-230"; exon_number 1; exon_id "ENSMUSE00001419333.2"; level 2; tag "TAGENE";
chr13	HAVANA	exon	12664806	12665279	0	-	.	gene_id "ENSMUSG00000121485.2"; transcript_id "ENSMUST00000245060.1"; gene_type "lncRNA"; gene_name "Gpr137b-ps"; transcript_type "lncRNA"; transcript_name "Gpr137b-ps-220"; exon_number 1; exon_id "ENSMUSE00001485037.1"; level 2; tag "basic"; tag "TAGENE";
chr13	HAVANA	exon	12664806	12665282	0	-	.	gene_id "ENSMUSG00000121485.2"; transcript_id "ENSMUST00000241037.1"; gene_type "lncRNA"; gene_name "Gpr137b-ps"; transcript_type "lncRNA"; transcript_name "Gpr137b-ps-209"; exon_number 1; exon_id "ENSMUSE00001486194.1"; level 2; tag "TAGENE";
chr13	HAVANA	exon	12664806	12665282	0	-	.	gene_id "ENSMUSG00000121485.2"; transcript_id "ENSMUST00000244032.1"; gene_type "lncRNA"; gene_name "Gpr137b-ps"; transcript_type "lncRNA"; transcript_name "Gpr137b-ps-217"; exon_number 1; exon_id "ENSMUSE00001486194.1"; level 2; tag "TAGENE";
chr13	HAVANA	exon	12664806	12665282	0	-	.	gene_id "ENSMUSG00000121485.2"; transcript_id "ENSMUST00000316748.1"; gene_type "lncRNA"; gene_name "Gpr137b-ps"; transcript_type "lncRNA"; transcript_name "Gpr137b-ps-231"; exon_number 1; exon_id "ENSMUSE00001486194.1"; level 2; tag "basic"; tag "TAGENE";
chr13	HAVANA	exon	12664806	12665282	0	-	.	gene_id "ENSMUSG00000121485.2"; transcript_id "ENSMUST00000181570.3"; gene_type "lncRNA"; gene_name "Gpr137b-ps"; transcript_type "retained_intron"; transcript_name "Gpr137b-ps-202"; exon_number 1; exon_id "ENSMUSE00001486194.1"; level 2; transcript_support_level "1"; tag "TAGENE"; havana_transcript "OTTMUST00000161662.1";
chr13	HAVANA	exon	12664806	12665282	0	-	.	gene_id "ENSMUSG00000121485.2"; transcript_id "ENSMUST00000316754.1"; gene_type "lncRNA"; gene_name "Gpr137b-ps"; transcript_type "lncRNA"; transcript_name "Gpr137b-ps-236"; exon_number 1; exon_id "ENSMUSE00001486194.1"; level 2; tag "TAGENE";
chr13	HAVANA	exon	12664806	12665282	0	-	.	gene_id "ENSMUSG00000121485.2"; transcript_id "ENSMUST00000316757.1"; gene_type "lncRNA"; gene_name "Gpr137b-ps"; transcript_type "lncRNA"; transcript_name "Gpr137b-ps-239"; exon_number 1; exon_id "ENSMUSE00001486194.1"; level 2; tag "TAGENE";
chr13	HAVANA	exon	12664806	12665284	0	-	.	gene_id "ENSMUSG00000121485.2"; transcript_id "ENSMUST00000243387.2"; gene_type "lncRNA"; gene_name "Gpr137b-ps"; transcript_type "lncRNA"; transcript_name "Gpr137b-ps-213"; exon_number 1; exon_id "ENSMUSE00001625459.1"; level 2; tag "TAGENE";
chr13	HAVANA	exon	12664806	12665285	0	-	.	gene_id "ENSMUSG00000121485.2"; transcript_id "ENSMUST00000316743.1"; gene_type "lncRNA"; gene_name "Gpr137b-ps"; transcript_type "lncRNA"; transcript_name "Gpr137b-ps-227"; exon_number 1; exon_id "ENSMUSE00001625447.1"; level 2; tag "TAGENE";
chr13	HAVANA	exon	12664806	12665311	0	-	.	gene_id "ENSMUSG00000121485.2"; transcript_id "ENSMUST00000221825.4"; gene_type "lncRNA"; gene_name "Gpr137b-ps"; transcript_type "lncRNA"; transcript_name "Gpr137b-ps-204"; exon_number 1; exon_id "ENSMUSE00001625465.1"; level 2; transcript_support_level "1"; tag "TAGENE"; havana_transcript "OTTMUST00000161661.1";
chr13	HAVANA	exon	12664806	12665311	0	-	.	gene_id "ENSMUSG00000121485.2"; transcript_id "ENSMUST00000243028.2"; gene_type "lncRNA"; gene_name "Gpr137b-ps"; transcript_type "lncRNA"; transcript_name "Gpr137b-ps-211"; exon_number 1; exon_id "ENSMUSE00001625465.1"; level 2; tag "TAGENE";
chr13	HAVANA	exon	12664806	12665311	0	-	.	gene_id "ENSMUSG00000121485.2"; transcript_id "ENSMUST00000316742.1"; gene_type "lncRNA"; gene_name "Gpr137b-ps"; transcript_type "lncRNA"; transcript_name "Gpr137b-ps-226"; exon_number 1; exon_id "ENSMUSE00001625465.1"; level 2; tag "basic"; tag "TAGENE";
chr13	HAVANA	exon	12664806	12665311	0	-	.	gene_id "ENSMUSG00000121485.2"; transcript_id "ENSMUST00000316746.1"; gene_type "lncRNA"; gene_name "Gpr137b-ps"; transcript_type "lncRNA"; transcript_name "Gpr137b-ps-229"; exon_number 1; exon_id "ENSMUSE00001625465.1"; level 2; tag "TAGENE";
chr13	HAVANA	exon	12664806	12665311	0	-	.	gene_id "ENSMUSG00000121485.2"; transcript_id "ENSMUST00000316753.1"; gene_type "lncRNA"; gene_name "Gpr137b-ps"; transcript_type "lncRNA"; transcript_name "Gpr137b-ps-235"; exon_number 1; exon_id "ENSMUSE00001625465.1"; level 2; tag "TAGENE";
chr13	HAVANA	exon	12664806	12665313	0	-	.	gene_id "ENSMUSG00000121485.2"; transcript_id "ENSMUST00000244625.2"; gene_type "lncRNA"; gene_name "Gpr137b-ps"; transcript_type "lncRNA"; transcript_name "Gpr137b-ps-219"; exon_number 1; exon_id "ENSMUSE00001625480.1"; level 2; tag "TAGENE";
chr13	HAVANA	exon	12664806	12665314	0	-	.	gene_id "ENSMUSG00000121485.2"; transcript_id "ENSMUST00000243620.2"; gene_type "lncRNA"; gene_name "Gpr137b-ps"; transcript_type "lncRNA"; transcript_name "Gpr137b-ps-216"; exon_number 1; exon_id "ENSMUSE00001625477.1"; level 2; tag "TAGENE";
chr13	HAVANA	exon	12664806	12665328	0	-	.	gene_id "ENSMUSG00000121485.2"; transcript_id "ENSMUST00000244517.2"; gene_type "lncRNA"; gene_name "Gpr137b-ps"; transcript_type "lncRNA"; transcript_name "Gpr137b-ps-218"; exon_number 1; exon_id "ENSMUSE00001625475.1"; level 2; tag "TAGENE";
chr13	HAVANA	exon	12664806	12665352	0	-	.	gene_id "ENSMUSG00000121485.2"; transcript_id "ENSMUST00000243477.2"; gene_type "lncRNA"; gene_name "Gpr137b-ps"; transcript_type "lncRNA"; transcript_name "Gpr137b-ps-214"; exon_number 1; exon_id "ENSMUSE00001625467.1"; level 2; tag "TAGENE";
chr13	HAVANA	exon	12664806	12665353	0	-	.	gene_id "ENSMUSG00000121485.2"; transcript_id "ENSMUST00000316741.1"; gene_type "lncRNA"; gene_name "Gpr137b-ps"; transcript_type "lncRNA"; transcript_name "Gpr137b-ps-225"; exon_number 1; exon_id "ENSMUSE00001625443.1"; level 2; tag "TAGENE";
chr13	HAVANA	exon	12664806	12665353	0	-	.	gene_id "ENSMUSG00000121485.2"; transcript_id "ENSMUST00000316752.1"; gene_type "lncRNA"; gene_name "Gpr137b-ps"; transcript_type "lncRNA"; transcript_name "Gpr137b-ps-234"; exon_number 1; exon_id "ENSMUSE00001625443.1"; level 2; tag "basic"; tag "TAGENE";
chr13	HAVANA	exon	12664806	12665372	0	-	.	gene_id "ENSMUSG00000121485.2"; transcript_id "ENSMUST00000222447.4"; gene_type "lncRNA"; gene_name "Gpr137b-ps"; transcript_type "retained_intron"; transcript_name "Gpr137b-ps-206"; exon_number 1; exon_id "ENSMUSE00001625452.1"; level 2; transcript_support_level "2"; tag "TAGENE"; havana_transcript "OTTMUST00000161663.1";
chr13	HAVANA	exon	12664806	12665386	0	-	.	gene_id "ENSMUSG00000121485.2"; transcript_id "ENSMUST00000220758.4"; gene_type "lncRNA"; gene_name "Gpr137b-ps"; transcript_type "lncRNA"; transcript_name "Gpr137b-ps-203"; exon_number 1; exon_id "ENSMUSE00001625464.1"; level 2; transcript_support_level "1"; tag "TAGENE"; havana_transcript "OTTMUST00000161656.1";
chr13	HAVANA	exon	12683639	12683806	0	-	.	gene_id "ENSMUSG00000121485.2"; transcript_id "ENSMUST00000316740.1"; gene_type "lncRNA"; gene_name "Gpr137b-ps"; transcript_type "lncRNA"; transcript_name "Gpr137b-ps-224"; exon_number 1; exon_id "ENSMUSE00001625457.1"; level 2; tag "TAGENE";
chr13	HAVANA	exon	12683639	12683810	0	-	.	gene_id "ENSMUSG00000121485.2"; transcript_id "ENSMUST00000316738.1"; gene_type "lncRNA"; gene_name "Gpr137b-ps"; transcript_type "lncRNA"; transcript_name "Gpr137b-ps-222"; exon_number 1; exon_id "ENSMUSE00001625455.1"; level 2; tag "Ensembl_canonical"; tag "GENCODE_Primary"; tag "TAGENE";
chr13	HAVANA	exon	12684426	12684621	0	-	.	gene_id "ENSMUSG00000121485.2"; transcript_id "ENSMUST00000316739.1"; gene_type "lncRNA"; gene_name "Gpr137b-ps"; transcript_type "lncRNA"; transcript_name "Gpr137b-ps-223"; exon_number 1; exon_id "ENSMUSE00001625454.1"; level 2; tag "TAGENE";
chr13	HAVANA	gene	12690490	12690846	0	-	.	gene_id "ENSMUSG00000113021.2"; gene_type "processed_pseudogene"; gene_name "Gm48440"; level 2; mgi_id "MGI:6097948"; havana_gene "OTTMUSG00000066559.1";
chr13	HAVANA	transcript	12690490	12690846	0	-	.	gene_id "ENSMUSG00000113021.2"; transcript_id "ENSMUST00000222654.2"; gene_type "processed_pseudogene"; gene_name "Gm48440"; transcript_type "processed_pseudogene"; transcript_name "Gm48440-201"; level 2; transcript_support_level "NA"; mgi_id "MGI:6097948"; ont "PGO:0000004"; tag "basic"; tag "Ensembl_canonical"; tag "GENCODE_Primary"; havana_gene "OTTMUSG00000066559.1"; havana_transcript "OTTMUST00000161664.1";
chr13	HAVANA	exon	12690490	12690846	0	-	.	gene_id "ENSMUSG00000113021.2"; transcript_id "ENSMUST00000222654.2"; gene_type "processed_pseudogene"; gene_name "Gm48440"; transcript_type "processed_pseudogene"; transcript_name "Gm48440-201"; exon_number 1; exon_id "ENSMUSE00001414923.2"; level 2; transcript_support_level "NA"; mgi_id "MGI:6097948"; ont "PGO:0000004"; tag "basic"; tag "Ensembl_canonical"; tag "GENCODE_Primary"; havana_gene "OTTMUSG00000066559.1"; havana_transcript "OTTMUST00000161664.1";
chr13	HAVANA	gene	12694636	12694828	0	-	.	gene_id "ENSMUSG00000113308.2"; gene_type "processed_pseudogene"; gene_name "Gm48445"; level 2; mgi_id "MGI:6097956"; havana_gene "OTTMUSG00000066560.1";
chr13	HAVANA	transcript	12694636	12694828	0	-	.	gene_id "ENSMUSG00000113308.2"; transcript_id "ENSMUST00000223203.2"; gene_type "processed_pseudogene"; gene_name "Gm48445"; transcript_type "processed_pseudogene"; transcript_name "Gm48445-201"; level 2; transcript_support_level "NA"; mgi_id "MGI:6097956"; ont "PGO:0000004"; tag "basic"; tag "Ensembl_canonical"; tag "GENCODE_Primary"; havana_gene "OTTMUSG00000066560.1"; havana_transcript "OTTMUST00000161665.1";
chr13	HAVANA	exon	12694636	12694828	0	-	.	gene_id "ENSMUSG00000113308.2"; transcript_id "ENSMUST00000223203.2"; gene_type "processed_pseudogene"; gene_name "Gm48445"; transcript_type "processed_pseudogene"; transcript_name "Gm48445-201"; exon_number 1; exon_id "ENSMUSE00001414018.2"; level 2; transcript_support_level "NA"; mgi_id "MGI:6097956"; ont "PGO:0000004"; tag "basic"; tag "Ensembl_canonical"; tag "GENCODE_Primary"; havana_gene "OTTMUSG00000066560.1"; havana_transcript "OTTMUST00000161665.1";
chr13	HAVANA	gene	12698499	12698902	0	-	.	gene_id "ENSMUSG00000113914.2"; gene_type "processed_pseudogene"; gene_name "Gm48458"; level 2; mgi_id "MGI:6097972"; havana_gene "OTTMUSG00000066563.1";
chr13	HAVANA	transcript	12698499	12698902	0	-	.	gene_id "ENSMUSG00000113914.2"; transcript_id "ENSMUST00000220640.2"; gene_type "processed_pseudogene"; gene_name "Gm48458"; transcript_type "processed_pseudogene"; transcript_name "Gm48458-201"; level 2; transcript_support_level "NA"; mgi_id "MGI:6097972"; ont "PGO:0000004"; tag "basic"; tag "Ensembl_canonical"; tag "GENCODE_Primary"; havana_gene "OTTMUSG00000066563.1"; havana_transcript "OTTMUST00000161668.1";
chr13	HAVANA	exon	12698499	12698902	0	-	.	gene_id "ENSMUSG00000113914.2"; transcript_id "ENSMUST00000220640.2"; gene_type "processed_pseudogene"; gene_name "Gm48458"; transcript_type "processed_pseudogene"; transcript_name "Gm48458-201"; exon_number 1; exon_id "ENSMUSE00001017713.4"; level 2; transcript_support_level "NA"; mgi_id "MGI:6097972"; ont "PGO:0000004"; tag "basic"; tag "Ensembl_canonical"; tag "GENCODE_Primary"; havana_gene "OTTMUSG00000066563.1"; havana_transcript "OTTMUST00000161668.1";
chr13	HAVANA	UTR	12805705	12805822	0	-	.	gene_id "ENSMUSG00000056457.7"; transcript_id "ENSMUST00000099805.3"; gene_type "protein_coding"; gene_name "Prl2c3"; transcript_type "protein_coding"; transcript_name "Prl2c3-201"; exon_number 5; exon_id "ENSMUSE00001421031.2"; level 2; protein_id "ENSMUSP00000097393.2"; transcript_support_level "1"; mgi_id "MGI:1341833"; tag "basic"; tag "Ensembl_canonical"; tag "GENCODE_Primary"; tag "appris_principal_1"; tag "CCDS"; ccdsid "CCDS36595.1"; havana_gene "OTTMUSG00000066567.1"; havana_transcript "OTTMUST00000161672.1";
chr13	HAVANA	exon	12805705	12805996	0	-	.	gene_id "ENSMUSG00000056457.7"; transcript_id "ENSMUST00000099805.3"; gene_type "protein_coding"; gene_name "Prl2c3"; transcript_type "protein_coding"; transcript_name "Prl2c3-201"; exon_number 5; exon_id "ENSMUSE00001421031.2"; level 2; protein_id "ENSMUSP00000097393.2"; transcript_support_level "1"; mgi_id "MGI:1341833"; tag "basic"; tag "Ensembl_canonical"; tag "GENCODE_Primary"; tag "appris_principal_1"; tag "CCDS"; ccdsid "CCDS36595.1"; havana_gene "OTTMUSG00000066567.1"; havana_transcript "OTTMUST00000161672.1";
chr13	HAVANA	gene	12805705	12814968	0	-	.	gene_id "ENSMUSG00000056457.7"; gene_type "protein_coding"; gene_name "Prl2c3"; level 2; mgi_id "MGI:1341833"; havana_gene "OTTMUSG00000066567.1";
chr13	HAVANA	transcript	12805705	12814968	0	-	.	gene_id "ENSMUSG00000056457.7"; transcript_id "ENSMUST00000099805.3"; gene_type "protein_coding"; gene_name "Prl2c3"; transcript_type "protein_coding"; transcript_name "Prl2c3-201"; level 2; protein_id "ENSMUSP00000097393.2"; transcript_support_level "1"; mgi_id "MGI:1341833"; tag "basic"; tag "Ensembl_canonical"; tag "GENCODE_Primary"; tag "appris_principal_1"; tag "CCDS"; ccdsid "CCDS36595.1"; havana_gene "OTTMUSG00000066567.1"; havana_transcript "OTTMUST00000161672.1";
chr13	HAVANA	exon	12805715	12805996	0	-	.	gene_id "ENSMUSG00000056457.7"; transcript_id "ENSMUST00000222621.2"; gene_type "protein_coding"; gene_name "Prl2c3"; transcript_type "retained_intron"; transcript_name "Prl2c3-203"; exon_number 2; exon_id "ENSMUSE00001420872.2"; level 2; transcript_support_level "2"; mgi_id "MGI:1341833"; havana_gene "OTTMUSG00000066567.1"; havana_transcript "OTTMUST00000161673.1";
chr13	ENSEMBL_gcm37	exon	12805715	12805996	0.00820985444066002	-	.	gene_id "ENSMUSG00000056457.7"; transcript_id "ENSMUSG00000056457.7_tx_3"; exon_id "chr13_12805715_12805996_-"; exonnum "6"; txlen "1141";
chr13	HAVANA	transcript	12805715	12807229	0	-	.	gene_id "ENSMUSG00000056457.7"; transcript_id "ENSMUST00000222621.2"; gene_type "protein_coding"; gene_name "Prl2c3"; transcript_type "retained_intron"; transcript_name "Prl2c3-203"; level 2; transcript_support_level "2"; mgi_id "MGI:1341833"; havana_gene "OTTMUSG00000066567.1"; havana_transcript "OTTMUST00000161673.1";
chr13	HAVANA	stop_codon	12805820	12805822	0	-	0	gene_id "ENSMUSG00000056457.7"; transcript_id "ENSMUST00000099805.3"; gene_type "protein_coding"; gene_name "Prl2c3"; transcript_type "protein_coding"; transcript_name "Prl2c3-201"; exon_number 5; exon_id "ENSMUSE00001421031.2"; level 2; protein_id "ENSMUSP00000097393.2"; transcript_support_level "1"; mgi_id "MGI:1341833"; tag "basic"; tag "Ensembl_canonical"; tag "GENCODE_Primary"; tag "appris_principal_1"; tag "CCDS"; ccdsid "CCDS36595.1"; havana_gene "OTTMUSG00000066567.1"; havana_transcript "OTTMUST00000161672.1";
chr13	HAVANA	CDS	12805823	12805996	0	-	0	gene_id "ENSMUSG00000056457.7"; transcript_id "ENSMUST00000099805.3"; gene_type "protein_coding"; gene_name "Prl2c3"; transcript_type "protein_coding"; transcript_name "Prl2c3-201"; exon_number 5; exon_id "ENSMUSE00001421031.2"; level 2; protein_id "ENSMUSP00000097393.2"; transcript_support_level "1"; mgi_id "MGI:1341833"; tag "basic"; tag "Ensembl_canonical"; tag "GENCODE_Primary"; tag "appris_principal_1"; tag "CCDS"; ccdsid "CCDS36595.1"; havana_gene "OTTMUSG00000066567.1"; havana_transcript "OTTMUST00000161672.1";
chr13	HAVANA	exon	12806881	12807063	0	-	.	gene_id "ENSMUSG00000056457.7"; transcript_id "ENSMUST00000099805.3"; gene_type "protein_coding"; gene_name "Prl2c3"; transcript_type "protein_coding"; transcript_name "Prl2c3-201"; exon_number 4; exon_id "ENSMUSE00000974492.2"; level 2; protein_id "ENSMUSP00000097393.2"; transcript_support_level "1"; mgi_id "MGI:1341833"; tag "basic"; tag "Ensembl_canonical"; tag "GENCODE_Primary"; tag "appris_principal_1"; tag "CCDS"; ccdsid "CCDS36595.1"; havana_gene "OTTMUSG00000066567.1"; havana_transcript "OTTMUST00000161672.1";
chr13	HAVANA	CDS	12806881	12807063	0	-	0	gene_id "ENSMUSG00000056457.7"; transcript_id "ENSMUST00000099805.3"; gene_type "protein_coding"; gene_name "Prl2c3"; transcript_type "protein_coding"; transcript_name "Prl2c3-201"; exon_number 4; exon_id "ENSMUSE00000974492.2"; level 2; protein_id "ENSMUSP00000097393.2"; transcript_support_level "1"; mgi_id "MGI:1341833"; tag "basic"; tag "Ensembl_canonical"; tag "GENCODE_Primary"; tag "appris_principal_1"; tag "CCDS"; ccdsid "CCDS36595.1"; havana_gene "OTTMUSG00000066567.1"; havana_transcript "OTTMUST00000161672.1";
chr13	ENSEMBL_gcm37	exon	12806881	12807063	0.00820985444066002	-	.	gene_id "ENSMUSG00000056457.7"; transcript_id "ENSMUSG00000056457.7_tx_3"; exon_id "chr13_12806881_12807063_-"; exonnum "5"; txlen "1141";
chr13	HAVANA	exon	12806881	12807229	0	-	.	gene_id "ENSMUSG00000056457.7"; transcript_id "ENSMUST00000222621.2"; gene_type "protein_coding"; gene_name "Prl2c3"; transcript_type "retained_intron"; transcript_name "Prl2c3-203"; exon_number 1; exon_id "ENSMUSE00001414873.2"; level 2; transcript_support_level "2"; mgi_id "MGI:1341833"; havana_gene "OTTMUSG00000066567.1"; havana_transcript "OTTMUST00000161673.1";
chr13	HAVANA	exon	12806894	12807063	0	-	.	gene_id "ENSMUSG00000056457.7"; transcript_id "ENSMUST00000222139.2"; gene_type "protein_coding"; gene_name "Prl2c3"; transcript_type "protein_coding"; transcript_name "Prl2c3-202"; exon_number 5; exon_id "ENSMUSE00001416910.2"; level 2; protein_id "ENSMUSP00000152614.2"; transcript_support_level "2"; mgi_id "MGI:1341833"; tag "mRNA_end_NF"; tag "cds_end_NF"; havana_gene "OTTMUSG00000066567.1"; havana_transcript "OTTMUST00000161674.1";
chr13	HAVANA	CDS	12806894	12807063	0	-	0	gene_id "ENSMUSG00000056457.7"; transcript_id "ENSMUST00000222139.2"; gene_type "protein_coding"; gene_name "Prl2c3"; transcript_type "protein_coding"; transcript_name "Prl2c3-202"; exon_number 5; exon_id "ENSMUSE00001416910.2"; level 2; protein_id "ENSMUSP00000152614.2"; transcript_support_level "2"; mgi_id "MGI:1341833"; tag "mRNA_end_NF"; tag "cds_end_NF"; havana_gene "OTTMUSG00000066567.1"; havana_transcript "OTTMUST00000161674.1";
chr13	HAVANA	transcript	12806894	12814957	0	-	.	gene_id "ENSMUSG00000056457.7"; transcript_id "ENSMUST00000222139.2"; gene_type "protein_coding"; gene_name "Prl2c3"; transcript_type "protein_coding"; transcript_name "Prl2c3-202"; level 2; protein_id "ENSMUSP00000152614.2"; transcript_support_level "2"; mgi_id "MGI:1341833"; tag "mRNA_end_NF"; tag "cds_end_NF"; havana_gene "OTTMUSG00000066567.1"; havana_transcript "OTTMUST00000161674.1";
chr13	HAVANA	exon	12807002	12807063	0	-	.	gene_id "ENSMUSG00000056457.7"; transcript_id "ENSMUST00000223098.2"; gene_type "protein_coding"; gene_name "Prl2c3"; transcript_type "protein_coding"; transcript_name "Prl2c3-204"; exon_number 4; exon_id "ENSMUSE00001417636.2"; level 2; protein_id "ENSMUSP00000152309.2"; transcript_support_level "3"; mgi_id "MGI:1341833"; tag "mRNA_end_NF"; tag "cds_end_NF"; havana_gene "OTTMUSG00000066567.1"; havana_transcript "OTTMUST00000161675.1";
chr13	HAVANA	CDS	12807002	12807063	0	-	0	gene_id "ENSMUSG00000056457.7"; transcript_id "ENSMUST00000223098.2"; gene_type "protein_coding"; gene_name "Prl2c3"; transcript_type "protein_coding"; transcript_name "Prl2c3-204"; exon_number 4; exon_id "ENSMUSE00001417636.2"; level 2; protein_id "ENSMUSP00000152309.2"; transcript_support_level "3"; mgi_id "MGI:1341833"; tag "mRNA_end_NF"; tag "cds_end_NF"; havana_gene "OTTMUSG00000066567.1"; havana_transcript "OTTMUST00000161675.1";
chr13	HAVANA	transcript	12807002	12813263	0	-	.	gene_id "ENSMUSG00000056457.7"; transcript_id "ENSMUST00000223098.2"; gene_type "protein_coding"; gene_name "Prl2c3"; transcript_type "protein_coding"; transcript_name "Prl2c3-204"; level 2; protein_id "ENSMUSP00000152309.2"; transcript_support_level "3"; mgi_id "MGI:1341833"; tag "mRNA_end_NF"; tag "cds_end_NF"; havana_gene "OTTMUSG00000066567.1"; havana_transcript "OTTMUST00000161675.1";
chr13	HAVANA	exon	12808177	12808284	0	-	.	gene_id "ENSMUSG00000056457.7"; transcript_id "ENSMUST00000099805.3"; gene_type "protein_coding"; gene_name "Prl2c3"; transcript_type "protein_coding"; transcript_name "Prl2c3-201"; exon_number 3; exon_id "ENSMUSE00001051494.2"; level 2; protein_id "ENSMUSP00000097393.2"; transcript_support_level "1"; mgi_id "MGI:1341833"; tag "basic"; tag "Ensembl_canonical"; tag "GENCODE_Primary"; tag "appris_principal_1"; tag "CCDS"; ccdsid "CCDS36595.1"; havana_gene "OTTMUSG00000066567.1"; havana_transcript "OTTMUST00000161672.1";
chr13	HAVANA	CDS	12808177	12808284	0	-	0	gene_id "ENSMUSG00000056457.7"; transcript_id "ENSMUST00000099805.3"; gene_type "protein_coding"; gene_name "Prl2c3"; transcript_type "protein_coding"; transcript_name "Prl2c3-201"; exon_number 3; exon_id "ENSMUSE00001051494.2"; level 2; protein_id "ENSMUSP00000097393.2"; transcript_support_level "1"; mgi_id "MGI:1341833"; tag "basic"; tag "Ensembl_canonical"; tag "GENCODE_Primary"; tag "appris_principal_1"; tag "CCDS"; ccdsid "CCDS36595.1"; havana_gene "OTTMUSG00000066567.1"; havana_transcript "OTTMUST00000161672.1";
chr13	HAVANA	exon	12808177	12808284	0	-	.	gene_id "ENSMUSG00000056457.7"; transcript_id "ENSMUST00000222139.2"; gene_type "protein_coding"; gene_name "Prl2c3"; transcript_type "protein_coding"; transcript_name "Prl2c3-202"; exon_number 4; exon_id "ENSMUSE00001051494.2"; level 2; protein_id "ENSMUSP00000152614.2"; transcript_support_level "2"; mgi_id "MGI:1341833"; tag "mRNA_end_NF"; tag "cds_end_NF"; havana_gene "OTTMUSG00000066567.1"; havana_transcript "OTTMUST00000161674.1";
chr13	HAVANA	CDS	12808177	12808284	0	-	0	gene_id "ENSMUSG00000056457.7"; transcript_id "ENSMUST00000222139.2"; gene_type "protein_coding"; gene_name "Prl2c3"; transcript_type "protein_coding"; transcript_name "Prl2c3-202"; exon_number 4; exon_id "ENSMUSE00001051494.2"; level 2; protein_id "ENSMUSP00000152614.2"; transcript_support_level "2"; mgi_id "MGI:1341833"; tag "mRNA_end_NF"; tag "cds_end_NF"; havana_gene "OTTMUSG00000066567.1"; havana_transcript "OTTMUST00000161674.1";
chr13	HAVANA	exon	12808177	12808284	0	-	.	gene_id "ENSMUSG00000056457.7"; transcript_id "ENSMUST00000223098.2"; gene_type "protein_coding"; gene_name "Prl2c3"; transcript_type "protein_coding"; transcript_name "Prl2c3-204"; exon_number 3; exon_id "ENSMUSE00001051494.2"; level 2; protein_id "ENSMUSP00000152309.2"; transcript_support_level "3"; mgi_id "MGI:1341833"; tag "mRNA_end_NF"; tag "cds_end_NF"; havana_gene "OTTMUSG00000066567.1"; havana_transcript "OTTMUST00000161675.1";
chr13	HAVANA	CDS	12808177	12808284	0	-	0	gene_id "ENSMUSG00000056457.7"; transcript_id "ENSMUST00000223098.2"; gene_type "protein_coding"; gene_name "Prl2c3"; transcript_type "protein_coding"; transcript_name "Prl2c3-204"; exon_number 3; exon_id "ENSMUSE00001051494.2"; level 2; protein_id "ENSMUSP00000152309.2"; transcript_support_level "3"; mgi_id "MGI:1341833"; tag "mRNA_end_NF"; tag "cds_end_NF"; havana_gene "OTTMUSG00000066567.1"; havana_transcript "OTTMUST00000161675.1";
chr13	ENSEMBL_gcm37	exon	12808177	12808284	0.00820985444066002	-	.	gene_id "ENSMUSG00000056457.7"; transcript_id "ENSMUSG00000056457.7_tx_3"; exon_id "chr13_12808177_12808284_-"; exonnum "4"; txlen "1141";
chr13	HAVANA	exon	12811614	12811895	0	-	.	gene_id "ENSMUSG00000056457.7"; transcript_id "ENSMUST00000223180.2"; gene_type "protein_coding"; gene_name "Prl2c3"; transcript_type "retained_intron"; transcript_name "Prl2c3-205"; exon_number 2; exon_id "ENSMUSE00001418179.2"; level 2; transcript_support_level "2"; mgi_id "MGI:1341833"; havana_gene "OTTMUSG00000066567.1"; havana_transcript "OTTMUST00000161676.1";
chr13	HAVANA	transcript	12811614	12814939	0	-	.	gene_id "ENSMUSG00000056457.7"; transcript_id "ENSMUST00000223180.2"; gene_type "protein_coding"; gene_name "Prl2c3"; transcript_type "retained_intron"; transcript_name "Prl2c3-205"; level 2; transcript_support_level "2"; mgi_id "MGI:1341833"; havana_gene "OTTMUSG00000066567.1"; havana_transcript "OTTMUST00000161676.1";
chr13	HAVANA	exon	12811720	12811895	0	-	.	gene_id "ENSMUSG00000056457.7"; transcript_id "ENSMUST00000099805.3"; gene_type "protein_coding"; gene_name "Prl2c3"; transcript_type "protein_coding"; transcript_name "Prl2c3-201"; exon_number 2; exon_id "ENSMUSE00001067401.2"; level 2; protein_id "ENSMUSP00000097393.2"; transcript_support_level "1"; mgi_id "MGI:1341833"; tag "basic"; tag "Ensembl_canonical"; tag "GENCODE_Primary"; tag "appris_principal_1"; tag "CCDS"; ccdsid "CCDS36595.1"; havana_gene "OTTMUSG00000066567.1"; havana_transcript "OTTMUST00000161672.1";
chr13	HAVANA	CDS	12811720	12811895	0	-	2	gene_id "ENSMUSG00000056457.7"; transcript_id "ENSMUST00000099805.3"; gene_type "protein_coding"; gene_name "Prl2c3"; transcript_type "protein_coding"; transcript_name "Prl2c3-201"; exon_number 2; exon_id "ENSMUSE00001067401.2"; level 2; protein_id "ENSMUSP00000097393.2"; transcript_support_level "1"; mgi_id "MGI:1341833"; tag "basic"; tag "Ensembl_canonical"; tag "GENCODE_Primary"; tag "appris_principal_1"; tag "CCDS"; ccdsid "CCDS36595.1"; havana_gene "OTTMUSG00000066567.1"; havana_transcript "OTTMUST00000161672.1";
chr13	HAVANA	exon	12811720	12811895	0	-	.	gene_id "ENSMUSG00000056457.7"; transcript_id "ENSMUST00000222139.2"; gene_type "protein_coding"; gene_name "Prl2c3"; transcript_type "protein_coding"; transcript_name "Prl2c3-202"; exon_number 3; exon_id "ENSMUSE00001067401.2"; level 2; protein_id "ENSMUSP00000152614.2"; transcript_support_level "2"; mgi_id "MGI:1341833"; tag "mRNA_end_NF"; tag "cds_end_NF"; havana_gene "OTTMUSG00000066567.1"; havana_transcript "OTTMUST00000161674.1";
chr13	HAVANA	CDS	12811720	12811895	0	-	2	gene_id "ENSMUSG00000056457.7"; transcript_id "ENSMUST00000222139.2"; gene_type "protein_coding"; gene_name "Prl2c3"; transcript_type "protein_coding"; transcript_name "Prl2c3-202"; exon_number 3; exon_id "ENSMUSE00001067401.2"; level 2; protein_id "ENSMUSP00000152614.2"; transcript_support_level "2"; mgi_id "MGI:1341833"; tag "mRNA_end_NF"; tag "cds_end_NF"; havana_gene "OTTMUSG00000066567.1"; havana_transcript "OTTMUST00000161674.1";
chr13	HAVANA	exon	12811720	12811895	0	-	.	gene_id "ENSMUSG00000056457.7"; transcript_id "ENSMUST00000223098.2"; gene_type "protein_coding"; gene_name "Prl2c3"; transcript_type "protein_coding"; transcript_name "Prl2c3-204"; exon_number 2; exon_id "ENSMUSE00001067401.2"; level 2; protein_id "ENSMUSP00000152309.2"; transcript_support_level "3"; mgi_id "MGI:1341833"; tag "mRNA_end_NF"; tag "cds_end_NF"; havana_gene "OTTMUSG00000066567.1"; havana_transcript "OTTMUST00000161675.1";
chr13	HAVANA	CDS	12811720	12811895	0	-	2	gene_id "ENSMUSG00000056457.7"; transcript_id "ENSMUST00000223098.2"; gene_type "protein_coding"; gene_name "Prl2c3"; transcript_type "protein_coding"; transcript_name "Prl2c3-204"; exon_number 2; exon_id "ENSMUSE00001067401.2"; level 2; protein_id "ENSMUSP00000152309.2"; transcript_support_level "3"; mgi_id "MGI:1341833"; tag "mRNA_end_NF"; tag "cds_end_NF"; havana_gene "OTTMUSG00000066567.1"; havana_transcript "OTTMUST00000161675.1";
chr13	ENSEMBL_gcm37	exon	12811720	12811895	0.00820985444066002	-	.	gene_id "ENSMUSG00000056457.7"; transcript_id "ENSMUSG00000056457.7_tx_3"; exon_id "chr13_12811720_12811895_-"; exonnum "3"; txlen "1141";
chr13	HAVANA	CDS	12813161	12813212	0	-	0	gene_id "ENSMUSG00000056457.7"; transcript_id "ENSMUST00000223098.2"; gene_type "protein_coding"; gene_name "Prl2c3"; transcript_type "protein_coding"; transcript_name "Prl2c3-204"; exon_number 1; exon_id "ENSMUSE00001419668.2"; level 2; protein_id "ENSMUSP00000152309.2"; transcript_support_level "3"; mgi_id "MGI:1341833"; tag "mRNA_end_NF"; tag "cds_end_NF"; havana_gene "OTTMUSG00000066567.1"; havana_transcript "OTTMUST00000161675.1";
chr13	HAVANA	exon	12813161	12813263	0	-	.	gene_id "ENSMUSG00000056457.7"; transcript_id "ENSMUST00000223098.2"; gene_type "protein_coding"; gene_name "Prl2c3"; transcript_type "protein_coding"; transcript_name "Prl2c3-204"; exon_number 1; exon_id "ENSMUSE00001419668.2"; level 2; protein_id "ENSMUSP00000152309.2"; transcript_support_level "3"; mgi_id "MGI:1341833"; tag "mRNA_end_NF"; tag "cds_end_NF"; havana_gene "OTTMUSG00000066567.1"; havana_transcript "OTTMUST00000161675.1";
chr13	HAVANA	start_codon	12813210	12813212	0	-	0	gene_id "ENSMUSG00000056457.7"; transcript_id "ENSMUST00000223098.2"; gene_type "protein_coding"; gene_name "Prl2c3"; transcript_type "protein_coding"; transcript_name "Prl2c3-204"; exon_number 1; exon_id "ENSMUSE00001419668.2"; level 2; protein_id "ENSMUSP00000152309.2"; transcript_support_level "3"; mgi_id "MGI:1341833"; tag "mRNA_end_NF"; tag "cds_end_NF"; havana_gene "OTTMUSG00000066567.1"; havana_transcript "OTTMUST00000161675.1";
chr13	HAVANA	UTR	12813213	12813263	0	-	.	gene_id "ENSMUSG00000056457.7"; transcript_id "ENSMUST00000223098.2"; gene_type "protein_coding"; gene_name "Prl2c3"; transcript_type "protein_coding"; transcript_name "Prl2c3-204"; exon_number 1; exon_id "ENSMUSE00001419668.2"; level 2; protein_id "ENSMUSP00000152309.2"; transcript_support_level "3"; mgi_id "MGI:1341833"; tag "mRNA_end_NF"; tag "cds_end_NF"; havana_gene "OTTMUSG00000066567.1"; havana_transcript "OTTMUST00000161675.1";
chr13	HAVANA	CDS	12814639	12814663	0	-	0	gene_id "ENSMUSG00000056457.7"; transcript_id "ENSMUST00000222139.2"; gene_type "protein_coding"; gene_name "Prl2c3"; transcript_type "protein_coding"; transcript_name "Prl2c3-202"; exon_number 2; exon_id "ENSMUSE00001417025.2"; level 2; protein_id "ENSMUSP00000152614.2"; transcript_support_level "2"; mgi_id "MGI:1341833"; tag "mRNA_end_NF"; tag "cds_end_NF"; havana_gene "OTTMUSG00000066567.1"; havana_transcript "OTTMUST00000161674.1";
chr13	HAVANA	exon	12814639	12814766	0	-	.	gene_id "ENSMUSG00000056457.7"; transcript_id "ENSMUST00000222139.2"; gene_type "protein_coding"; gene_name "Prl2c3"; transcript_type "protein_coding"; transcript_name "Prl2c3-202"; exon_number 2; exon_id "ENSMUSE00001417025.2"; level 2; protein_id "ENSMUSP00000152614.2"; transcript_support_level "2"; mgi_id "MGI:1341833"; tag "mRNA_end_NF"; tag "cds_end_NF"; havana_gene "OTTMUSG00000066567.1"; havana_transcript "OTTMUST00000161674.1";
chr13	HAVANA	start_codon	12814661	12814663	0	-	0	gene_id "ENSMUSG00000056457.7"; transcript_id "ENSMUST00000222139.2"; gene_type "protein_coding"; gene_name "Prl2c3"; transcript_type "protein_coding"; transcript_name "Prl2c3-202"; exon_number 2; exon_id "ENSMUSE00001417025.2"; level 2; protein_id "ENSMUSP00000152614.2"; transcript_support_level "2"; mgi_id "MGI:1341833"; tag "mRNA_end_NF"; tag "cds_end_NF"; havana_gene "OTTMUSG00000066567.1"; havana_transcript "OTTMUST00000161674.1";
chr13	HAVANA	UTR	12814664	12814766	0	-	.	gene_id "ENSMUSG00000056457.7"; transcript_id "ENSMUST00000222139.2"; gene_type "protein_coding"; gene_name "Prl2c3"; transcript_type "protein_coding"; transcript_name "Prl2c3-202"; exon_number 2; exon_id "ENSMUSE00001417025.2"; level 2; protein_id "ENSMUSP00000152614.2"; transcript_support_level "2"; mgi_id "MGI:1341833"; tag "mRNA_end_NF"; tag "cds_end_NF"; havana_gene "OTTMUSG00000066567.1"; havana_transcript "OTTMUST00000161674.1";
chr13	HAVANA	CDS	12814871	12814901	0	-	0	gene_id "ENSMUSG00000056457.7"; transcript_id "ENSMUST00000099805.3"; gene_type "protein_coding"; gene_name "Prl2c3"; transcript_type "protein_coding"; transcript_name "Prl2c3-201"; exon_number 1; exon_id "ENSMUSE00001007669.3"; level 2; protein_id "ENSMUSP00000097393.2"; transcript_support_level "1"; mgi_id "MGI:1341833"; tag "basic"; tag "Ensembl_canonical"; tag "GENCODE_Primary"; tag "appris_principal_1"; tag "CCDS"; ccdsid "CCDS36595.1"; havana_gene "OTTMUSG00000066567.1"; havana_transcript "OTTMUST00000161672.1";
chr13	HAVANA	exon	12814871	12814939	0	-	.	gene_id "ENSMUSG00000056457.7"; transcript_id "ENSMUST00000223180.2"; gene_type "protein_coding"; gene_name "Prl2c3"; transcript_type "retained_intron"; transcript_name "Prl2c3-205"; exon_number 1; exon_id "ENSMUSE00001414582.2"; level 2; transcript_support_level "2"; mgi_id "MGI:1341833"; havana_gene "OTTMUSG00000066567.1"; havana_transcript "OTTMUST00000161676.1";
chr13	HAVANA	exon	12814871	12814957	0	-	.	gene_id "ENSMUSG00000056457.7"; transcript_id "ENSMUST00000222139.2"; gene_type "protein_coding"; gene_name "Prl2c3"; transcript_type "protein_coding"; transcript_name "Prl2c3-202"; exon_number 1; exon_id "ENSMUSE00001417619.2"; level 2; protein_id "ENSMUSP00000152614.2"; transcript_support_level "2"; mgi_id "MGI:1341833"; tag "mRNA_end_NF"; tag "cds_end_NF"; havana_gene "OTTMUSG00000066567.1"; havana_transcript "OTTMUST00000161674.1";
chr13	HAVANA	UTR	12814871	12814957	0	-	.	gene_id "ENSMUSG00000056457.7"; transcript_id "ENSMUST00000222139.2"; gene_type "protein_coding"; gene_name "Prl2c3"; transcript_type "protein_coding"; transcript_name "Prl2c3-202"; exon_number 1; exon_id "ENSMUSE00001417619.2"; level 2; protein_id "ENSMUSP00000152614.2"; transcript_support_level "2"; mgi_id "MGI:1341833"; tag "mRNA_end_NF"; tag "cds_end_NF"; havana_gene "OTTMUSG00000066567.1"; havana_transcript "OTTMUST00000161674.1";
chr13	HAVANA	exon	12814871	12814968	0	-	.	gene_id "ENSMUSG00000056457.7"; transcript_id "ENSMUST00000099805.3"; gene_type "protein_coding"; gene_name "Prl2c3"; transcript_type "protein_coding"; transcript_name "Prl2c3-201"; exon_number 1; exon_id "ENSMUSE00001007669.3"; level 2; protein_id "ENSMUSP00000097393.2"; transcript_support_level "1"; mgi_id "MGI:1341833"; tag "basic"; tag "Ensembl_canonical"; tag "GENCODE_Primary"; tag "appris_principal_1"; tag "CCDS"; ccdsid "CCDS36595.1"; havana_gene "OTTMUSG00000066567.1"; havana_transcript "OTTMUST00000161672.1";
chr13	HAVANA	start_codon	12814899	12814901	0	-	0	gene_id "ENSMUSG00000056457.7"; transcript_id "ENSMUST00000099805.3"; gene_type "protein_coding"; gene_name "Prl2c3"; transcript_type "protein_coding"; transcript_name "Prl2c3-201"; exon_number 1; exon_id "ENSMUSE00001007669.3"; level 2; protein_id "ENSMUSP00000097393.2"; transcript_support_level "1"; mgi_id "MGI:1341833"; tag "basic"; tag "Ensembl_canonical"; tag "GENCODE_Primary"; tag "appris_principal_1"; tag "CCDS"; ccdsid "CCDS36595.1"; havana_gene "OTTMUSG00000066567.1"; havana_transcript "OTTMUST00000161672.1";
chr13	HAVANA	UTR	12814902	12814968	0	-	.	gene_id "ENSMUSG00000056457.7"; transcript_id "ENSMUST00000099805.3"; gene_type "protein_coding"; gene_name "Prl2c3"; transcript_type "protein_coding"; transcript_name "Prl2c3-201"; exon_number 1; exon_id "ENSMUSE00001007669.3"; level 2; protein_id "ENSMUSP00000097393.2"; transcript_support_level "1"; mgi_id "MGI:1341833"; tag "basic"; tag "Ensembl_canonical"; tag "GENCODE_Primary"; tag "appris_principal_1"; tag "CCDS"; ccdsid "CCDS36595.1"; havana_gene "OTTMUSG00000066567.1"; havana_transcript "OTTMUST00000161672.1";
chr13	sragcm37_mid	exon	12821635	12821745	0.00820985444066002	-	.	gene_id "ENSMUSG00000056457.7"; transcript_id "ENSMUSG00000056457.7_tx_3"; exon_id "chr13_12821635_12821745_-"; exonnum "2"; txlen "1141";
chr13	sragcm37_ss	exon	12823897	12824177	0.00820985444066002	-	.	gene_id "ENSMUSG00000056457.7"; transcript_id "ENSMUSG00000056457.7_tx_3"; exon_id "chr13_12823897_12824177_-"; exonnum "1"; txlen "1141";
chr13	HAVANA	exon	12881612	12881831	0	-	.	gene_id "ENSMUSG00000113117.2"; transcript_id "ENSMUST00000222702.2"; gene_type "unprocessed_pseudogene"; gene_name "Gm2544"; transcript_type "unprocessed_pseudogene"; transcript_name "Gm2544-201"; exon_number 6; exon_id "ENSMUSE00001421470.2"; level 2; transcript_support_level "NA"; mgi_id "MGI:3780712"; ont "PGO:0000005"; tag "basic"; tag "Ensembl_canonical"; tag "GENCODE_Primary"; havana_gene "OTTMUSG00000066577.1"; havana_transcript "OTTMUST00000161690.1";
chr13	ENSEMBL_gcm37	exon	12881612	12881831	0.00547098138677484	-	.	gene_id "ENSMUSG00000113117.2"; transcript_id "ENSMUSG00000113117.2_tx_2"; exon_id "chr13_12881612_12881831_-"; exonnum "4"; txlen "635";
chr13	HAVANA	gene	12881612	12888673	0	-	.	gene_id "ENSMUSG00000113117.2"; gene_type "unprocessed_pseudogene"; gene_name "Gm2544"; level 2; mgi_id "MGI:3780712"; havana_gene "OTTMUSG00000066577.1";
chr13	HAVANA	transcript	12881612	12888673	0	-	.	gene_id "ENSMUSG00000113117.2"; transcript_id "ENSMUST00000222702.2"; gene_type "unprocessed_pseudogene"; gene_name "Gm2544"; transcript_type "unprocessed_pseudogene"; transcript_name "Gm2544-201"; level 2; transcript_support_level "NA"; mgi_id "MGI:3780712"; ont "PGO:0000005"; tag "basic"; tag "Ensembl_canonical"; tag "GENCODE_Primary"; havana_gene "OTTMUSG00000066577.1"; havana_transcript "OTTMUST00000161690.1";
chr13	HAVANA	exon	12882428	12882607	0	-	.	gene_id "ENSMUSG00000113117.2"; transcript_id "ENSMUST00000222702.2"; gene_type "unprocessed_pseudogene"; gene_name "Gm2544"; transcript_type "unprocessed_pseudogene"; transcript_name "Gm2544-201"; exon_number 5; exon_id "ENSMUSE00001418492.2"; level 2; transcript_support_level "NA"; mgi_id "MGI:3780712"; ont "PGO:0000005"; tag "basic"; tag "Ensembl_canonical"; tag "GENCODE_Primary"; havana_gene "OTTMUSG00000066577.1"; havana_transcript "OTTMUST00000161690.1";
chr13	ENSEMBL_gcm37	exon	12882428	12882607	0.00547098138677484	-	.	gene_id "ENSMUSG00000113117.2"; transcript_id "ENSMUSG00000113117.2_tx_2"; exon_id "chr13_12882428_12882607_-"; exonnum "3"; txlen "635";
chr13	HAVANA	exon	12884105	12884212	0	-	.	gene_id "ENSMUSG00000113117.2"; transcript_id "ENSMUST00000222702.2"; gene_type "unprocessed_pseudogene"; gene_name "Gm2544"; transcript_type "unprocessed_pseudogene"; transcript_name "Gm2544-201"; exon_number 4; exon_id "ENSMUSE00001415569.2"; level 2; transcript_support_level "NA"; mgi_id "MGI:3780712"; ont "PGO:0000005"; tag "basic"; tag "Ensembl_canonical"; tag "GENCODE_Primary"; havana_gene "OTTMUSG00000066577.1"; havana_transcript "OTTMUST00000161690.1";
chr13	ENSEMBL_gcm37	exon	12884105	12884212	0.00547098138677484	-	.	gene_id "ENSMUSG00000113117.2"; transcript_id "ENSMUSG00000113117.2_tx_2"; exon_id "chr13_12884105_12884212_-"; exonnum "2"; txlen "635";
chr13	sragcm37_ss	exon	12885036	12885162	0.00547098138677484	-	.	gene_id "ENSMUSG00000113117.2"; transcript_id "ENSMUSG00000113117.2_tx_2"; exon_id "chr13_12885036_12885162_-"; exonnum "1"; txlen "635";
chr13	HAVANA	exon	12885924	12885962	0	-	.	gene_id "ENSMUSG00000113117.2"; transcript_id "ENSMUST00000222702.2"; gene_type "unprocessed_pseudogene"; gene_name "Gm2544"; transcript_type "unprocessed_pseudogene"; transcript_name "Gm2544-201"; exon_number 3; exon_id "ENSMUSE00001419600.2"; level 2; transcript_support_level "NA"; mgi_id "MGI:3780712"; ont "PGO:0000005"; tag "basic"; tag "Ensembl_canonical"; tag "GENCODE_Primary"; havana_gene "OTTMUSG00000066577.1"; havana_transcript "OTTMUST00000161690.1";
chr13	HAVANA	exon	12886662	12886839	0	-	.	gene_id "ENSMUSG00000113117.2"; transcript_id "ENSMUST00000222702.2"; gene_type "unprocessed_pseudogene"; gene_name "Gm2544"; transcript_type "unprocessed_pseudogene"; transcript_name "Gm2544-201"; exon_number 2; exon_id "ENSMUSE00001415618.2"; level 2; transcript_support_level "NA"; mgi_id "MGI:3780712"; ont "PGO:0000005"; tag "basic"; tag "Ensembl_canonical"; tag "GENCODE_Primary"; havana_gene "OTTMUSG00000066577.1"; havana_transcript "OTTMUST00000161690.1";
chr13	HAVANA	exon	12888643	12888673	0	-	.	gene_id "ENSMUSG00000113117.2"; transcript_id "ENSMUST00000222702.2"; gene_type "unprocessed_pseudogene"; gene_name "Gm2544"; transcript_type "unprocessed_pseudogene"; transcript_name "Gm2544-201"; exon_number 1; exon_id "ENSMUSE00001414270.2"; level 2; transcript_support_level "NA"; mgi_id "MGI:3780712"; ont "PGO:0000005"; tag "basic"; tag "Ensembl_canonical"; tag "GENCODE_Primary"; havana_gene "OTTMUSG00000066577.1"; havana_transcript "OTTMUST00000161690.1";
chr13	sragcm37_mid	exon	12942614	12942707	0.0177818212579976	-	.	gene_id "sragcm37_gene_50304"; transcript_id "sragcm37_gene_50304_tx_3"; exon_id "chr13_12942614_12942707_-"; exonnum "5"; txlen "613";
chr13	sragcm37_mid	exon	12942614	12942707	0.00945841556276468	-	.	gene_id "sragcm37_gene_50304"; transcript_id "sragcm37_gene_50304_tx_4"; exon_id "chr13_12942614_12942707_-"; exonnum "6"; txlen "690";
chr13	sragcm37_mid	exon	12943075	12943140	0.0177818212579976	-	.	gene_id "sragcm37_gene_50304"; transcript_id "sragcm37_gene_50304_tx_3"; exon_id "chr13_12943075_12943140_-"; exonnum "4"; txlen "613";
chr13	sragcm37_mid	exon	12943075	12943140	0.00945841556276468	-	.	gene_id "sragcm37_gene_50304"; transcript_id "sragcm37_gene_50304_tx_4"; exon_id "chr13_12943075_12943140_-"; exonnum "5"; txlen "690";
chr13	sragcm37_mid	exon	12945220	12945296	0.00945841556276468	-	.	gene_id "sragcm37_gene_50304"; transcript_id "sragcm37_gene_50304_tx_4"; exon_id "chr13_12945220_12945296_-"; exonnum "4"; txlen "690";
chr13	sragcm37_mid	exon	12946121	12946384	0.0177818212579976	-	.	gene_id "sragcm37_gene_50304"; transcript_id "sragcm37_gene_50304_tx_3"; exon_id "chr13_12946121_12946384_-"; exonnum "3"; txlen "613";
chr13	sragcm37_mid	exon	12946121	12946384	0.00945841556276468	-	.	gene_id "sragcm37_gene_50304"; transcript_id "sragcm37_gene_50304_tx_4"; exon_id "chr13_12946121_12946384_-"; exonnum "3"; txlen "690";
chr13	sragcm37_mid	exon	12948913	12948980	0.0177818212579976	-	.	gene_id "sragcm37_gene_50304"; transcript_id "sragcm37_gene_50304_tx_3"; exon_id "chr13_12948913_12948980_-"; exonnum "2"; txlen "613";
chr13	sragcm37_mid	exon	12948913	12948980	0.00945841556276468	-	.	gene_id "sragcm37_gene_50304"; transcript_id "sragcm37_gene_50304_tx_4"; exon_id "chr13_12948913_12948980_-"; exonnum "2"; txlen "690";
chr13	sragcm37_ss	exon	12952516	12952636	0.0177818212579976	-	.	gene_id "sragcm37_gene_50304"; transcript_id "sragcm37_gene_50304_tx_3"; exon_id "chr13_12952516_12952636_-"; exonnum "1"; txlen "613";
chr13	sragcm37_ss	exon	12952516	12952636	0.00945841556276468	-	.	gene_id "sragcm37_gene_50304"; transcript_id "sragcm37_gene_50304_tx_4"; exon_id "chr13_12952516_12952636_-"; exonnum "1"; txlen "690";
chr13	HAVANA	gene	13054340	13055782	0	-	.	gene_id "ENSMUSG00000113353.2"; gene_type "processed_pseudogene"; gene_name "Gm18878"; level 2; mgi_id "MGI:5011063"; havana_gene "OTTMUSG00000066578.1";
chr13	HAVANA	transcript	13054340	13055782	0	-	.	gene_id "ENSMUSG00000113353.2"; transcript_id "ENSMUST00000223071.2"; gene_type "processed_pseudogene"; gene_name "Gm18878"; transcript_type "processed_pseudogene"; transcript_name "Gm18878-201"; level 2; transcript_support_level "NA"; mgi_id "MGI:5011063"; ont "PGO:0000004"; tag "basic"; tag "Ensembl_canonical"; tag "GENCODE_Primary"; havana_gene "OTTMUSG00000066578.1"; havana_transcript "OTTMUST00000161691.1";
chr13	HAVANA	exon	13054340	13055782	0	-	.	gene_id "ENSMUSG00000113353.2"; transcript_id "ENSMUST00000223071.2"; gene_type "processed_pseudogene"; gene_name "Gm18878"; transcript_type "processed_pseudogene"; transcript_name "Gm18878-201"; exon_number 1; exon_id "ENSMUSE00001415671.2"; level 2; transcript_support_level "NA"; mgi_id "MGI:5011063"; ont "PGO:0000004"; tag "basic"; tag "Ensembl_canonical"; tag "GENCODE_Primary"; havana_gene "OTTMUSG00000066578.1"; havana_transcript "OTTMUST00000161691.1";
chr13	HAVANA	gene	13092295	13092550	0	-	.	gene_id "ENSMUSG00000113256.2"; gene_type "processed_pseudogene"; gene_name "Gm48527"; level 2; mgi_id "MGI:6098066"; havana_gene "OTTMUSG00000066579.1";
chr13	HAVANA	transcript	13092295	13092550	0	-	.	gene_id "ENSMUSG00000113256.2"; transcript_id "ENSMUST00000222079.2"; gene_type "processed_pseudogene"; gene_name "Gm48527"; transcript_type "processed_pseudogene"; transcript_name "Gm48527-201"; level 2; transcript_support_level "NA"; mgi_id "MGI:6098066"; ont "PGO:0000004"; tag "basic"; tag "Ensembl_canonical"; tag "GENCODE_Primary"; havana_gene "OTTMUSG00000066579.1"; havana_transcript "OTTMUST00000161692.1";
chr13	HAVANA	exon	13092295	13092550	0	-	.	gene_id "ENSMUSG00000113256.2"; transcript_id "ENSMUST00000222079.2"; gene_type "processed_pseudogene"; gene_name "Gm48527"; transcript_type "processed_pseudogene"; transcript_name "Gm48527-201"; exon_number 1; exon_id "ENSMUSE00001418565.2"; level 2; transcript_support_level "NA"; mgi_id "MGI:6098066"; ont "PGO:0000004"; tag "basic"; tag "Ensembl_canonical"; tag "GENCODE_Primary"; havana_gene "OTTMUSG00000066579.1"; havana_transcript "OTTMUST00000161692.1";
chr13	sragcm37_es	exon	13104981	13105032	0.0204301776155717	-	.	gene_id "sragcm37_gene_50305"; transcript_id "sragcm37_gene_50305_tx_1"; exon_id "chr13_13104981_13105032_-"; exonnum "4"; txlen "537";
chr13	sragcm37_mid	exon	13105857	13106119	0.0204301776155717	-	.	gene_id "sragcm37_gene_50305"; transcript_id "sragcm37_gene_50305_tx_1"; exon_id "chr13_13105857_13106119_-"; exonnum "3"; txlen "537";
chr13	sragcm37_mid	exon	13108648	13108715	0.0204301776155717	-	.	gene_id "sragcm37_gene_50305"; transcript_id "sragcm37_gene_50305_tx_1"; exon_id "chr13_13108648_13108715_-"; exonnum "2"; txlen "537";
chr13	sragcm37_ss	exon	13112270	13112423	0.0204301776155717	-	.	gene_id "sragcm37_gene_50305"; transcript_id "sragcm37_gene_50305_tx_1"; exon_id "chr13_13112270_13112423_-"; exonnum "1"; txlen "537";
chr13	HAVANA	UTR	13170710	13170822	0	-	.	gene_id "ENSMUSG00000079092.5"; transcript_id "ENSMUST00000110594.4"; gene_type "protein_coding"; gene_name "Prl2c2"; transcript_type "protein_coding"; transcript_name "Prl2c2-201"; exon_number 5; exon_id "ENSMUSE00000984083.3"; level 2; protein_id "ENSMUSP00000106224.3"; transcript_support_level "1"; mgi_id "MGI:97618"; tag "basic"; tag "Ensembl_canonical"; tag "GENCODE_Primary"; tag "appris_principal_1"; tag "CCDS"; ccdsid "CCDS36596.1"; havana_gene "OTTMUSG00000066581.1"; havana_transcript "OTTMUST00000161694.1";
chr13	HAVANA	exon	13170710	13170996	0	-	.	gene_id "ENSMUSG00000079092.5"; transcript_id "ENSMUST00000110594.4"; gene_type "protein_coding"; gene_name "Prl2c2"; transcript_type "protein_coding"; transcript_name "Prl2c2-201"; exon_number 5; exon_id "ENSMUSE00000984083.3"; level 2; protein_id "ENSMUSP00000106224.3"; transcript_support_level "1"; mgi_id "MGI:97618"; tag "basic"; tag "Ensembl_canonical"; tag "GENCODE_Primary"; tag "appris_principal_1"; tag "CCDS"; ccdsid "CCDS36596.1"; havana_gene "OTTMUSG00000066581.1"; havana_transcript "OTTMUST00000161694.1";
chr13	HAVANA	gene	13170710	13179968	0	-	.	gene_id "ENSMUSG00000079092.5"; gene_type "protein_coding"; gene_name "Prl2c2"; level 2; mgi_id "MGI:97618"; havana_gene "OTTMUSG00000066581.1";
chr13	HAVANA	transcript	13170710	13179968	0	-	.	gene_id "ENSMUSG00000079092.5"; transcript_id "ENSMUST00000110594.4"; gene_type "protein_coding"; gene_name "Prl2c2"; transcript_type "protein_coding"; transcript_name "Prl2c2-201"; level 2; protein_id "ENSMUSP00000106224.3"; transcript_support_level "1"; mgi_id "MGI:97618"; tag "basic"; tag "Ensembl_canonical"; tag "GENCODE_Primary"; tag "appris_principal_1"; tag "CCDS"; ccdsid "CCDS36596.1"; havana_gene "OTTMUSG00000066581.1"; havana_transcript "OTTMUST00000161694.1";
chr13	HAVANA	exon	13170711	13170996	0	-	.	gene_id "ENSMUSG00000079092.5"; transcript_id "ENSMUST00000223124.2"; gene_type "protein_coding"; gene_name "Prl2c2"; transcript_type "retained_intron"; transcript_name "Prl2c2-205"; exon_number 2; exon_id "ENSMUSE00001015688.2"; level 2; transcript_support_level "2"; mgi_id "MGI:97618"; tag "mRNA_end_NF"; havana_gene "OTTMUSG00000066581.1"; havana_transcript "OTTMUST00000161695.1";
chr13	ENSEMBL_gcm37	exon	13170711	13170996	53.1089123238258	-	.	gene_id "ENSMUSG00000079092.5"; transcript_id "ENSMUSG00000079092.5_tx_2"; exon_id "chr13_13170711_13170996_-"; exonnum "6"; txlen "949";
chr13	HAVANA	transcript	13170711	13172160	0	-	.	gene_id "ENSMUSG00000079092.5"; transcript_id "ENSMUST00000223124.2"; gene_type "protein_coding"; gene_name "Prl2c2"; transcript_type "retained_intron"; transcript_name "Prl2c2-205"; level 2; transcript_support_level "2"; mgi_id "MGI:97618"; tag "mRNA_end_NF"; havana_gene "OTTMUSG00000066581.1"; havana_transcript "OTTMUST00000161695.1";
chr13	HAVANA	UTR	13170799	13170822	0	-	.	gene_id "ENSMUSG00000079092.5"; transcript_id "ENSMUST00000221612.2"; gene_type "protein_coding"; gene_name "Prl2c2"; transcript_type "protein_coding"; transcript_name "Prl2c2-203"; exon_number 4; exon_id "ENSMUSE00001415888.2"; level 2; protein_id "ENSMUSP00000152538.2"; transcript_support_level "1"; mgi_id "MGI:97618"; tag "basic"; havana_gene "OTTMUSG00000066581.1"; havana_transcript "OTTMUST00000161696.1";
chr13	HAVANA	exon	13170799	13170996	0	-	.	gene_id "ENSMUSG00000079092.5"; transcript_id "ENSMUST00000221612.2"; gene_type "protein_coding"; gene_name "Prl2c2"; transcript_type "protein_coding"; transcript_name "Prl2c2-203"; exon_number 4; exon_id "ENSMUSE00001415888.2"; level 2; protein_id "ENSMUSP00000152538.2"; transcript_support_level "1"; mgi_id "MGI:97618"; tag "basic"; havana_gene "OTTMUSG00000066581.1"; havana_transcript "OTTMUST00000161696.1";
chr13	HAVANA	transcript	13170799	13179919	0	-	.	gene_id "ENSMUSG00000079092.5"; transcript_id "ENSMUST00000221612.2"; gene_type "protein_coding"; gene_name "Prl2c2"; transcript_type "protein_coding"; transcript_name "Prl2c2-203"; level 2; protein_id "ENSMUSP00000152538.2"; transcript_support_level "1"; mgi_id "MGI:97618"; tag "basic"; havana_gene "OTTMUSG00000066581.1"; havana_transcript "OTTMUST00000161696.1";
chr13	HAVANA	stop_codon	13170820	13170822	0	-	0	gene_id "ENSMUSG00000079092.5"; transcript_id "ENSMUST00000110594.4"; gene_type "protein_coding"; gene_name "Prl2c2"; transcript_type "protein_coding"; transcript_name "Prl2c2-201"; exon_number 5; exon_id "ENSMUSE00000984083.3"; level 2; protein_id "ENSMUSP00000106224.3"; transcript_support_level "1"; mgi_id "MGI:97618"; tag "basic"; tag "Ensembl_canonical"; tag "GENCODE_Primary"; tag "appris_principal_1"; tag "CCDS"; ccdsid "CCDS36596.1"; havana_gene "OTTMUSG00000066581.1"; havana_transcript "OTTMUST00000161694.1";
chr13	HAVANA	stop_codon	13170820	13170822	0	-	0	gene_id "ENSMUSG00000079092.5"; transcript_id "ENSMUST00000221612.2"; gene_type "protein_coding"; gene_name "Prl2c2"; transcript_type "protein_coding"; transcript_name "Prl2c2-203"; exon_number 4; exon_id "ENSMUSE00001415888.2"; level 2; protein_id "ENSMUSP00000152538.2"; transcript_support_level "1"; mgi_id "MGI:97618"; tag "basic"; havana_gene "OTTMUSG00000066581.1"; havana_transcript "OTTMUST00000161696.1";
chr13	HAVANA	CDS	13170823	13170996	0	-	0	gene_id "ENSMUSG00000079092.5"; transcript_id "ENSMUST00000110594.4"; gene_type "protein_coding"; gene_name "Prl2c2"; transcript_type "protein_coding"; transcript_name "Prl2c2-201"; exon_number 5; exon_id "ENSMUSE00000984083.3"; level 2; protein_id "ENSMUSP00000106224.3"; transcript_support_level "1"; mgi_id "MGI:97618"; tag "basic"; tag "Ensembl_canonical"; tag "GENCODE_Primary"; tag "appris_principal_1"; tag "CCDS"; ccdsid "CCDS36596.1"; havana_gene "OTTMUSG00000066581.1"; havana_transcript "OTTMUST00000161694.1";
chr13	HAVANA	CDS	13170823	13170996	0	-	0	gene_id "ENSMUSG00000079092.5"; transcript_id "ENSMUST00000221612.2"; gene_type "protein_coding"; gene_name "Prl2c2"; transcript_type "protein_coding"; transcript_name "Prl2c2-203"; exon_number 4; exon_id "ENSMUSE00001415888.2"; level 2; protein_id "ENSMUSP00000152538.2"; transcript_support_level "1"; mgi_id "MGI:97618"; tag "basic"; havana_gene "OTTMUSG00000066581.1"; havana_transcript "OTTMUST00000161696.1";
chr13	HAVANA	exon	13171870	13172052	0	-	.	gene_id "ENSMUSG00000079092.5"; transcript_id "ENSMUST00000110594.4"; gene_type "protein_coding"; gene_name "Prl2c2"; transcript_type "protein_coding"; transcript_name "Prl2c2-201"; exon_number 4; exon_id "ENSMUSE00000965075.2"; level 2; protein_id "ENSMUSP00000106224.3"; transcript_support_level "1"; mgi_id "MGI:97618"; tag "basic"; tag "Ensembl_canonical"; tag "GENCODE_Primary"; tag "appris_principal_1"; tag "CCDS"; ccdsid "CCDS36596.1"; havana_gene "OTTMUSG00000066581.1"; havana_transcript "OTTMUST00000161694.1";
chr13	HAVANA	CDS	13171870	13172052	0	-	0	gene_id "ENSMUSG00000079092.5"; transcript_id "ENSMUST00000110594.4"; gene_type "protein_coding"; gene_name "Prl2c2"; transcript_type "protein_coding"; transcript_name "Prl2c2-201"; exon_number 4; exon_id "ENSMUSE00000965075.2"; level 2; protein_id "ENSMUSP00000106224.3"; transcript_support_level "1"; mgi_id "MGI:97618"; tag "basic"; tag "Ensembl_canonical"; tag "GENCODE_Primary"; tag "appris_principal_1"; tag "CCDS"; ccdsid "CCDS36596.1"; havana_gene "OTTMUSG00000066581.1"; havana_transcript "OTTMUST00000161694.1";
chr13	HAVANA	exon	13171870	13172052	0	-	.	gene_id "ENSMUSG00000079092.5"; transcript_id "ENSMUST00000221612.2"; gene_type "protein_coding"; gene_name "Prl2c2"; transcript_type "protein_coding"; transcript_name "Prl2c2-203"; exon_number 3; exon_id "ENSMUSE00000965075.2"; level 2; protein_id "ENSMUSP00000152538.2"; transcript_support_level "1"; mgi_id "MGI:97618"; tag "basic"; havana_gene "OTTMUSG00000066581.1"; havana_transcript "OTTMUST00000161696.1";
chr13	HAVANA	CDS	13171870	13172052	0	-	0	gene_id "ENSMUSG00000079092.5"; transcript_id "ENSMUST00000221612.2"; gene_type "protein_coding"; gene_name "Prl2c2"; transcript_type "protein_coding"; transcript_name "Prl2c2-203"; exon_number 3; exon_id "ENSMUSE00000965075.2"; level 2; protein_id "ENSMUSP00000152538.2"; transcript_support_level "1"; mgi_id "MGI:97618"; tag "basic"; havana_gene "OTTMUSG00000066581.1"; havana_transcript "OTTMUST00000161696.1";
chr13	ENSEMBL_gcm37	exon	13171870	13172052	53.1089123238258	-	.	gene_id "ENSMUSG00000079092.5"; transcript_id "ENSMUSG00000079092.5_tx_2"; exon_id "chr13_13171870_13172052_-"; exonnum "5"; txlen "949";
chr13	HAVANA	exon	13171870	13172160	0	-	.	gene_id "ENSMUSG00000079092.5"; transcript_id "ENSMUST00000223124.2"; gene_type "protein_coding"; gene_name "Prl2c2"; transcript_type "retained_intron"; transcript_name "Prl2c2-205"; exon_number 1; exon_id "ENSMUSE00001413519.2"; level 2; transcript_support_level "2"; mgi_id "MGI:97618"; tag "mRNA_end_NF"; havana_gene "OTTMUSG00000066581.1"; havana_transcript "OTTMUST00000161695.1";
chr13	HAVANA	exon	13172010	13172052	0	-	.	gene_id "ENSMUSG00000079092.5"; transcript_id "ENSMUST00000220558.2"; gene_type "protein_coding"; gene_name "Prl2c2"; transcript_type "protein_coding"; transcript_name "Prl2c2-202"; exon_number 4; exon_id "ENSMUSE00001418735.2"; level 2; protein_id "ENSMUSP00000152202.2"; transcript_support_level "5"; mgi_id "MGI:97618"; tag "mRNA_end_NF"; tag "cds_end_NF"; havana_gene "OTTMUSG00000066581.1"; havana_transcript "OTTMUST00000161697.1";
chr13	HAVANA	CDS	13172010	13172052	0	-	0	gene_id "ENSMUSG00000079092.5"; transcript_id "ENSMUST00000220558.2"; gene_type "protein_coding"; gene_name "Prl2c2"; transcript_type "protein_coding"; transcript_name "Prl2c2-202"; exon_number 4; exon_id "ENSMUSE00001418735.2"; level 2; protein_id "ENSMUSP00000152202.2"; transcript_support_level "5"; mgi_id "MGI:97618"; tag "mRNA_end_NF"; tag "cds_end_NF"; havana_gene "OTTMUSG00000066581.1"; havana_transcript "OTTMUST00000161697.1";
chr13	HAVANA	transcript	13172010	13179788	0	-	.	gene_id "ENSMUSG00000079092.5"; transcript_id "ENSMUST00000220558.2"; gene_type "protein_coding"; gene_name "Prl2c2"; transcript_type "protein_coding"; transcript_name "Prl2c2-202"; level 2; protein_id "ENSMUSP00000152202.2"; transcript_support_level "5"; mgi_id "MGI:97618"; tag "mRNA_end_NF"; tag "cds_end_NF"; havana_gene "OTTMUSG00000066581.1"; havana_transcript "OTTMUST00000161697.1";
chr13	HAVANA	exon	13173166	13173273	0	-	.	gene_id "ENSMUSG00000079092.5"; transcript_id "ENSMUST00000110594.4"; gene_type "protein_coding"; gene_name "Prl2c2"; transcript_type "protein_coding"; transcript_name "Prl2c2-201"; exon_number 3; exon_id "ENSMUSE00001071897.2"; level 2; protein_id "ENSMUSP00000106224.3"; transcript_support_level "1"; mgi_id "MGI:97618"; tag "basic"; tag "Ensembl_canonical"; tag "GENCODE_Primary"; tag "appris_principal_1"; tag "CCDS"; ccdsid "CCDS36596.1"; havana_gene "OTTMUSG00000066581.1"; havana_transcript "OTTMUST00000161694.1";
chr13	HAVANA	CDS	13173166	13173273	0	-	0	gene_id "ENSMUSG00000079092.5"; transcript_id "ENSMUST00000110594.4"; gene_type "protein_coding"; gene_name "Prl2c2"; transcript_type "protein_coding"; transcript_name "Prl2c2-201"; exon_number 3; exon_id "ENSMUSE00001071897.2"; level 2; protein_id "ENSMUSP00000106224.3"; transcript_support_level "1"; mgi_id "MGI:97618"; tag "basic"; tag "Ensembl_canonical"; tag "GENCODE_Primary"; tag "appris_principal_1"; tag "CCDS"; ccdsid "CCDS36596.1"; havana_gene "OTTMUSG00000066581.1"; havana_transcript "OTTMUST00000161694.1";
chr13	HAVANA	exon	13173166	13173273	0	-	.	gene_id "ENSMUSG00000079092.5"; transcript_id "ENSMUST00000220558.2"; gene_type "protein_coding"; gene_name "Prl2c2"; transcript_type "protein_coding"; transcript_name "Prl2c2-202"; exon_number 3; exon_id "ENSMUSE00001071897.2"; level 2; protein_id "ENSMUSP00000152202.2"; transcript_support_level "5"; mgi_id "MGI:97618"; tag "mRNA_end_NF"; tag "cds_end_NF"; havana_gene "OTTMUSG00000066581.1"; havana_transcript "OTTMUST00000161697.1";
chr13	HAVANA	CDS	13173166	13173273	0	-	0	gene_id "ENSMUSG00000079092.5"; transcript_id "ENSMUST00000220558.2"; gene_type "protein_coding"; gene_name "Prl2c2"; transcript_type "protein_coding"; transcript_name "Prl2c2-202"; exon_number 3; exon_id "ENSMUSE00001071897.2"; level 2; protein_id "ENSMUSP00000152202.2"; transcript_support_level "5"; mgi_id "MGI:97618"; tag "mRNA_end_NF"; tag "cds_end_NF"; havana_gene "OTTMUSG00000066581.1"; havana_transcript "OTTMUST00000161697.1";
chr13	ENSEMBL_gcm37	exon	13173166	13173273	53.1089123238258	-	.	gene_id "ENSMUSG00000079092.5"; transcript_id "ENSMUSG00000079092.5_tx_2"; exon_id "chr13_13173166_13173273_-"; exonnum "4"; txlen "949";
chr13	HAVANA	exon	13176719	13176894	0	-	.	gene_id "ENSMUSG00000079092.5"; transcript_id "ENSMUST00000110594.4"; gene_type "protein_coding"; gene_name "Prl2c2"; transcript_type "protein_coding"; transcript_name "Prl2c2-201"; exon_number 2; exon_id "ENSMUSE00000977345.2"; level 2; protein_id "ENSMUSP00000106224.3"; transcript_support_level "1"; mgi_id "MGI:97618"; tag "basic"; tag "Ensembl_canonical"; tag "GENCODE_Primary"; tag "appris_principal_1"; tag "CCDS"; ccdsid "CCDS36596.1"; havana_gene "OTTMUSG00000066581.1"; havana_transcript "OTTMUST00000161694.1";
chr13	HAVANA	CDS	13176719	13176894	0	-	2	gene_id "ENSMUSG00000079092.5"; transcript_id "ENSMUST00000110594.4"; gene_type "protein_coding"; gene_name "Prl2c2"; transcript_type "protein_coding"; transcript_name "Prl2c2-201"; exon_number 2; exon_id "ENSMUSE00000977345.2"; level 2; protein_id "ENSMUSP00000106224.3"; transcript_support_level "1"; mgi_id "MGI:97618"; tag "basic"; tag "Ensembl_canonical"; tag "GENCODE_Primary"; tag "appris_principal_1"; tag "CCDS"; ccdsid "CCDS36596.1"; havana_gene "OTTMUSG00000066581.1"; havana_transcript "OTTMUST00000161694.1";
chr13	HAVANA	exon	13176719	13176894	0	-	.	gene_id "ENSMUSG00000079092.5"; transcript_id "ENSMUST00000221612.2"; gene_type "protein_coding"; gene_name "Prl2c2"; transcript_type "protein_coding"; transcript_name "Prl2c2-203"; exon_number 2; exon_id "ENSMUSE00000977345.2"; level 2; protein_id "ENSMUSP00000152538.2"; transcript_support_level "1"; mgi_id "MGI:97618"; tag "basic"; havana_gene "OTTMUSG00000066581.1"; havana_transcript "OTTMUST00000161696.1";
chr13	HAVANA	CDS	13176719	13176894	0	-	2	gene_id "ENSMUSG00000079092.5"; transcript_id "ENSMUST00000221612.2"; gene_type "protein_coding"; gene_name "Prl2c2"; transcript_type "protein_coding"; transcript_name "Prl2c2-203"; exon_number 2; exon_id "ENSMUSE00000977345.2"; level 2; protein_id "ENSMUSP00000152538.2"; transcript_support_level "1"; mgi_id "MGI:97618"; tag "basic"; havana_gene "OTTMUSG00000066581.1"; havana_transcript "OTTMUST00000161696.1";
chr13	HAVANA	exon	13176719	13176894	0	-	.	gene_id "ENSMUSG00000079092.5"; transcript_id "ENSMUST00000220558.2"; gene_type "protein_coding"; gene_name "Prl2c2"; transcript_type "protein_coding"; transcript_name "Prl2c2-202"; exon_number 2; exon_id "ENSMUSE00000977345.2"; level 2; protein_id "ENSMUSP00000152202.2"; transcript_support_level "5"; mgi_id "MGI:97618"; tag "mRNA_end_NF"; tag "cds_end_NF"; havana_gene "OTTMUSG00000066581.1"; havana_transcript "OTTMUST00000161697.1";
chr13	HAVANA	CDS	13176719	13176894	0	-	2	gene_id "ENSMUSG00000079092.5"; transcript_id "ENSMUST00000220558.2"; gene_type "protein_coding"; gene_name "Prl2c2"; transcript_type "protein_coding"; transcript_name "Prl2c2-202"; exon_number 2; exon_id "ENSMUSE00000977345.2"; level 2; protein_id "ENSMUSP00000152202.2"; transcript_support_level "5"; mgi_id "MGI:97618"; tag "mRNA_end_NF"; tag "cds_end_NF"; havana_gene "OTTMUSG00000066581.1"; havana_transcript "OTTMUST00000161697.1";
chr13	ENSEMBL_gcm37	exon	13176719	13176894	53.1089123238258	-	.	gene_id "ENSMUSG00000079092.5"; transcript_id "ENSMUSG00000079092.5_tx_2"; exon_id "chr13_13176719_13176894_-"; exonnum "3"; txlen "949";
chr13	HAVANA	CDS	13179649	13179673	0	-	0	gene_id "ENSMUSG00000079092.5"; transcript_id "ENSMUST00000220558.2"; gene_type "protein_coding"; gene_name "Prl2c2"; transcript_type "protein_coding"; transcript_name "Prl2c2-202"; exon_number 1; exon_id "ENSMUSE00001418530.2"; level 2; protein_id "ENSMUSP00000152202.2"; transcript_support_level "5"; mgi_id "MGI:97618"; tag "mRNA_end_NF"; tag "cds_end_NF"; havana_gene "OTTMUSG00000066581.1"; havana_transcript "OTTMUST00000161697.1";
chr13	sragcm37_mid	exon	13179649	13179776	53.1089123238258	-	.	gene_id "ENSMUSG00000079092.5"; transcript_id "ENSMUSG00000079092.5_tx_2"; exon_id "chr13_13179649_13179776_-"; exonnum "2"; txlen "949";
chr13	HAVANA	exon	13179649	13179788	0	-	.	gene_id "ENSMUSG00000079092.5"; transcript_id "ENSMUST00000220558.2"; gene_type "protein_coding"; gene_name "Prl2c2"; transcript_type "protein_coding"; transcript_name "Prl2c2-202"; exon_number 1; exon_id "ENSMUSE00001418530.2"; level 2; protein_id "ENSMUSP00000152202.2"; transcript_support_level "5"; mgi_id "MGI:97618"; tag "mRNA_end_NF"; tag "cds_end_NF"; havana_gene "OTTMUSG00000066581.1"; havana_transcript "OTTMUST00000161697.1";
chr13	HAVANA	CDS	13179654	13179673	0	-	0	gene_id "ENSMUSG00000079092.5"; transcript_id "ENSMUST00000221627.2"; gene_type "protein_coding"; gene_name "Prl2c2"; transcript_type "protein_coding"; transcript_name "Prl2c2-204"; exon_number 2; exon_id "ENSMUSE00001418279.2"; level 2; protein_id "ENSMUSP00000152254.2"; transcript_support_level "3"; mgi_id "MGI:97618"; tag "mRNA_end_NF"; tag "cds_end_NF"; tag "alternative_5_UTR"; havana_gene "OTTMUSG00000066581.1"; havana_transcript "OTTMUST00000161698.1";
chr13	HAVANA	exon	13179654	13179776	0	-	.	gene_id "ENSMUSG00000079092.5"; transcript_id "ENSMUST00000221627.2"; gene_type "protein_coding"; gene_name "Prl2c2"; transcript_type "protein_coding"; transcript_name "Prl2c2-204"; exon_number 2; exon_id "ENSMUSE00001418279.2"; level 2; protein_id "ENSMUSP00000152254.2"; transcript_support_level "3"; mgi_id "MGI:97618"; tag "mRNA_end_NF"; tag "cds_end_NF"; tag "alternative_5_UTR"; havana_gene "OTTMUSG00000066581.1"; havana_transcript "OTTMUST00000161698.1";
chr13	HAVANA	transcript	13179654	13179948	0	-	.	gene_id "ENSMUSG00000079092.5"; transcript_id "ENSMUST00000221627.2"; gene_type "protein_coding"; gene_name "Prl2c2"; transcript_type "protein_coding"; transcript_name "Prl2c2-204"; level 2; protein_id "ENSMUSP00000152254.2"; transcript_support_level "3"; mgi_id "MGI:97618"; tag "mRNA_end_NF"; tag "cds_end_NF"; tag "alternative_5_UTR"; havana_gene "OTTMUSG00000066581.1"; havana_transcript "OTTMUST00000161698.1";
chr13	HAVANA	start_codon	13179671	13179673	0	-	0	gene_id "ENSMUSG00000079092.5"; transcript_id "ENSMUST00000220558.2"; gene_type "protein_coding"; gene_name "Prl2c2"; transcript_type "protein_coding"; transcript_name "Prl2c2-202"; exon_number 1; exon_id "ENSMUSE00001418530.2"; level 2; protein_id "ENSMUSP00000152202.2"; transcript_support_level "5"; mgi_id "MGI:97618"; tag "mRNA_end_NF"; tag "cds_end_NF"; havana_gene "OTTMUSG00000066581.1"; havana_transcript "OTTMUST00000161697.1";
chr13	HAVANA	start_codon	13179671	13179673	0	-	0	gene_id "ENSMUSG00000079092.5"; transcript_id "ENSMUST00000221627.2"; gene_type "protein_coding"; gene_name "Prl2c2"; transcript_type "protein_coding"; transcript_name "Prl2c2-204"; exon_number 2; exon_id "ENSMUSE00001418279.2"; level 2; protein_id "ENSMUSP00000152254.2"; transcript_support_level "3"; mgi_id "MGI:97618"; tag "mRNA_end_NF"; tag "cds_end_NF"; tag "alternative_5_UTR"; havana_gene "OTTMUSG00000066581.1"; havana_transcript "OTTMUST00000161698.1";
chr13	HAVANA	UTR	13179674	13179776	0	-	.	gene_id "ENSMUSG00000079092.5"; transcript_id "ENSMUST00000221627.2"; gene_type "protein_coding"; gene_name "Prl2c2"; transcript_type "protein_coding"; transcript_name "Prl2c2-204"; exon_number 2; exon_id "ENSMUSE00001418279.2"; level 2; protein_id "ENSMUSP00000152254.2"; transcript_support_level "3"; mgi_id "MGI:97618"; tag "mRNA_end_NF"; tag "cds_end_NF"; tag "alternative_5_UTR"; havana_gene "OTTMUSG00000066581.1"; havana_transcript "OTTMUST00000161698.1";
chr13	HAVANA	UTR	13179674	13179788	0	-	.	gene_id "ENSMUSG00000079092.5"; transcript_id "ENSMUST00000220558.2"; gene_type "protein_coding"; gene_name "Prl2c2"; transcript_type "protein_coding"; transcript_name "Prl2c2-202"; exon_number 1; exon_id "ENSMUSE00001418530.2"; level 2; protein_id "ENSMUSP00000152202.2"; transcript_support_level "5"; mgi_id "MGI:97618"; tag "mRNA_end_NF"; tag "cds_end_NF"; havana_gene "OTTMUSG00000066581.1"; havana_transcript "OTTMUST00000161697.1";
chr13	HAVANA	CDS	13179881	13179911	0	-	0	gene_id "ENSMUSG00000079092.5"; transcript_id "ENSMUST00000110594.4"; gene_type "protein_coding"; gene_name "Prl2c2"; transcript_type "protein_coding"; transcript_name "Prl2c2-201"; exon_number 1; exon_id "ENSMUSE00000974966.2"; level 2; protein_id "ENSMUSP00000106224.3"; transcript_support_level "1"; mgi_id "MGI:97618"; tag "basic"; tag "Ensembl_canonical"; tag "GENCODE_Primary"; tag "appris_principal_1"; tag "CCDS"; ccdsid "CCDS36596.1"; havana_gene "OTTMUSG00000066581.1"; havana_transcript "OTTMUST00000161694.1";
chr13	HAVANA	CDS	13179881	13179911	0	-	0	gene_id "ENSMUSG00000079092.5"; transcript_id "ENSMUST00000221612.2"; gene_type "protein_coding"; gene_name "Prl2c2"; transcript_type "protein_coding"; transcript_name "Prl2c2-203"; exon_number 1; exon_id "ENSMUSE00001419928.2"; level 2; protein_id "ENSMUSP00000152538.2"; transcript_support_level "1"; mgi_id "MGI:97618"; tag "basic"; havana_gene "OTTMUSG00000066581.1"; havana_transcript "OTTMUST00000161696.1";
chr13	HAVANA	exon	13179881	13179919	0	-	.	gene_id "ENSMUSG00000079092.5"; transcript_id "ENSMUST00000221612.2"; gene_type "protein_coding"; gene_name "Prl2c2"; transcript_type "protein_coding"; transcript_name "Prl2c2-203"; exon_number 1; exon_id "ENSMUSE00001419928.2"; level 2; protein_id "ENSMUSP00000152538.2"; transcript_support_level "1"; mgi_id "MGI:97618"; tag "basic"; havana_gene "OTTMUSG00000066581.1"; havana_transcript "OTTMUST00000161696.1";
chr13	HAVANA	exon	13179881	13179948	0	-	.	gene_id "ENSMUSG00000079092.5"; transcript_id "ENSMUST00000221627.2"; gene_type "protein_coding"; gene_name "Prl2c2"; transcript_type "protein_coding"; transcript_name "Prl2c2-204"; exon_number 1; exon_id "ENSMUSE00001418329.2"; level 2; protein_id "ENSMUSP00000152254.2"; transcript_support_level "3"; mgi_id "MGI:97618"; tag "mRNA_end_NF"; tag "cds_end_NF"; tag "alternative_5_UTR"; havana_gene "OTTMUSG00000066581.1"; havana_transcript "OTTMUST00000161698.1";
chr13	HAVANA	UTR	13179881	13179948	0	-	.	gene_id "ENSMUSG00000079092.5"; transcript_id "ENSMUST00000221627.2"; gene_type "protein_coding"; gene_name "Prl2c2"; transcript_type "protein_coding"; transcript_name "Prl2c2-204"; exon_number 1; exon_id "ENSMUSE00001418329.2"; level 2; protein_id "ENSMUSP00000152254.2"; transcript_support_level "3"; mgi_id "MGI:97618"; tag "mRNA_end_NF"; tag "cds_end_NF"; tag "alternative_5_UTR"; havana_gene "OTTMUSG00000066581.1"; havana_transcript "OTTMUST00000161698.1";
chr13	ENSEMBL_gcm37	exon	13179881	13179948	53.1089123238258	-	.	gene_id "ENSMUSG00000079092.5"; transcript_id "ENSMUSG00000079092.5_tx_2"; exon_id "chr13_13179881_13179948_-"; exonnum "1"; txlen "949";
chr13	HAVANA	exon	13179881	13179968	0	-	.	gene_id "ENSMUSG00000079092.5"; transcript_id "ENSMUST00000110594.4"; gene_type "protein_coding"; gene_name "Prl2c2"; transcript_type "protein_coding"; transcript_name "Prl2c2-201"; exon_number 1; exon_id "ENSMUSE00000974966.2"; level 2; protein_id "ENSMUSP00000106224.3"; transcript_support_level "1"; mgi_id "MGI:97618"; tag "basic"; tag "Ensembl_canonical"; tag "GENCODE_Primary"; tag "appris_principal_1"; tag "CCDS"; ccdsid "CCDS36596.1"; havana_gene "OTTMUSG00000066581.1"; havana_transcript "OTTMUST00000161694.1";
chr13	HAVANA	start_codon	13179909	13179911	0	-	0	gene_id "ENSMUSG00000079092.5"; transcript_id "ENSMUST00000110594.4"; gene_type "protein_coding"; gene_name "Prl2c2"; transcript_type "protein_coding"; transcript_name "Prl2c2-201"; exon_number 1; exon_id "ENSMUSE00000974966.2"; level 2; protein_id "ENSMUSP00000106224.3"; transcript_support_level "1"; mgi_id "MGI:97618"; tag "basic"; tag "Ensembl_canonical"; tag "GENCODE_Primary"; tag "appris_principal_1"; tag "CCDS"; ccdsid "CCDS36596.1"; havana_gene "OTTMUSG00000066581.1"; havana_transcript "OTTMUST00000161694.1";
chr13	HAVANA	start_codon	13179909	13179911	0	-	0	gene_id "ENSMUSG00000079092.5"; transcript_id "ENSMUST00000221612.2"; gene_type "protein_coding"; gene_name "Prl2c2"; transcript_type "protein_coding"; transcript_name "Prl2c2-203"; exon_number 1; exon_id "ENSMUSE00001419928.2"; level 2; protein_id "ENSMUSP00000152538.2"; transcript_support_level "1"; mgi_id "MGI:97618"; tag "basic"; havana_gene "OTTMUSG00000066581.1"; havana_transcript "OTTMUST00000161696.1";
chr13	HAVANA	UTR	13179912	13179919	0	-	.	gene_id "ENSMUSG00000079092.5"; transcript_id "ENSMUST00000221612.2"; gene_type "protein_coding"; gene_name "Prl2c2"; transcript_type "protein_coding"; transcript_name "Prl2c2-203"; exon_number 1; exon_id "ENSMUSE00001419928.2"; level 2; protein_id "ENSMUSP00000152538.2"; transcript_support_level "1"; mgi_id "MGI:97618"; tag "basic"; havana_gene "OTTMUSG00000066581.1"; havana_transcript "OTTMUST00000161696.1";
chr13	HAVANA	UTR	13179912	13179968	0	-	.	gene_id "ENSMUSG00000079092.5"; transcript_id "ENSMUST00000110594.4"; gene_type "protein_coding"; gene_name "Prl2c2"; transcript_type "protein_coding"; transcript_name "Prl2c2-201"; exon_number 1; exon_id "ENSMUSE00000974966.2"; level 2; protein_id "ENSMUSP00000106224.3"; transcript_support_level "1"; mgi_id "MGI:97618"; tag "basic"; tag "Ensembl_canonical"; tag "GENCODE_Primary"; tag "appris_principal_1"; tag "CCDS"; ccdsid "CCDS36596.1"; havana_gene "OTTMUSG00000066581.1"; havana_transcript "OTTMUST00000161694.1";
chr13	HAVANA	exon	13253287	13253513	0	-	.	gene_id "ENSMUSG00000113567.2"; transcript_id "ENSMUST00000221735.2"; gene_type "unprocessed_pseudogene"; gene_name "Gm32300"; transcript_type "unprocessed_pseudogene"; transcript_name "Gm32300-201"; exon_number 3; exon_id "ENSMUSE00001421062.2"; level 2; transcript_support_level "NA"; mgi_id "MGI:5591459"; ont "PGO:0000005"; tag "basic"; tag "Ensembl_canonical"; tag "GENCODE_Primary"; havana_gene "OTTMUSG00000066696.1"; havana_transcript "OTTMUST00000161851.1";
chr13	HAVANA	gene	13253287	13255896	0	-	.	gene_id "ENSMUSG00000113567.2"; gene_type "unprocessed_pseudogene"; gene_name "Gm32300"; level 2; mgi_id "MGI:5591459"; havana_gene "OTTMUSG00000066696.1";
chr13	HAVANA	transcript	13253287	13255896	0	-	.	gene_id "ENSMUSG00000113567.2"; transcript_id "ENSMUST00000221735.2"; gene_type "unprocessed_pseudogene"; gene_name "Gm32300"; transcript_type "unprocessed_pseudogene"; transcript_name "Gm32300-201"; level 2; transcript_support_level "NA"; mgi_id "MGI:5591459"; ont "PGO:0000005"; tag "basic"; tag "Ensembl_canonical"; tag "GENCODE_Primary"; havana_gene "OTTMUSG00000066696.1"; havana_transcript "OTTMUST00000161851.1";
chr13	HAVANA	exon	13254110	13254289	0	-	.	gene_id "ENSMUSG00000113567.2"; transcript_id "ENSMUST00000221735.2"; gene_type "unprocessed_pseudogene"; gene_name "Gm32300"; transcript_type "unprocessed_pseudogene"; transcript_name "Gm32300-201"; exon_number 2; exon_id "ENSMUSE00001420601.2"; level 2; transcript_support_level "NA"; mgi_id "MGI:5591459"; ont "PGO:0000005"; tag "basic"; tag "Ensembl_canonical"; tag "GENCODE_Primary"; havana_gene "OTTMUSG00000066696.1"; havana_transcript "OTTMUST00000161851.1";
chr13	HAVANA	exon	13255789	13255896	0	-	.	gene_id "ENSMUSG00000113567.2"; transcript_id "ENSMUST00000221735.2"; gene_type "unprocessed_pseudogene"; gene_name "Gm32300"; transcript_type "unprocessed_pseudogene"; transcript_name "Gm32300-201"; exon_number 1; exon_id "ENSMUSE00001420427.2"; level 2; transcript_support_level "NA"; mgi_id "MGI:5591459"; ont "PGO:0000005"; tag "basic"; tag "Ensembl_canonical"; tag "GENCODE_Primary"; havana_gene "OTTMUSG00000066696.1"; havana_transcript "OTTMUST00000161851.1";
chr13	HAVANA	gene	13293839	13295848	0	-	.	gene_id "ENSMUSG00000113675.2"; gene_type "processed_pseudogene"; gene_name "Gm18259"; level 2; mgi_id "MGI:5010444"; havana_gene "OTTMUSG00000066699.1";
chr13	HAVANA	transcript	13293839	13295848	0	-	.	gene_id "ENSMUSG00000113675.2"; transcript_id "ENSMUST00000220991.2"; gene_type "processed_pseudogene"; gene_name "Gm18259"; transcript_type "processed_pseudogene"; transcript_name "Gm18259-201"; level 2; transcript_support_level "NA"; mgi_id "MGI:5010444"; ont "PGO:0000004"; tag "basic"; tag "Ensembl_canonical"; tag "GENCODE_Primary"; havana_gene "OTTMUSG00000066699.1"; havana_transcript "OTTMUST00000161854.1";
chr13	HAVANA	exon	13293839	13295848	0	-	.	gene_id "ENSMUSG00000113675.2"; transcript_id "ENSMUST00000220991.2"; gene_type "processed_pseudogene"; gene_name "Gm18259"; transcript_type "processed_pseudogene"; transcript_name "Gm18259-201"; exon_number 1; exon_id "ENSMUSE00001414589.2"; level 2; transcript_support_level "NA"; mgi_id "MGI:5010444"; ont "PGO:0000004"; tag "basic"; tag "Ensembl_canonical"; tag "GENCODE_Primary"; havana_gene "OTTMUSG00000066699.1"; havana_transcript "OTTMUST00000161854.1";
chr13	sragcm37_es	exon	13314595	13314781	0.022397807039907	-	.	gene_id "sragcm37_gene_61315"; transcript_id "sragcm37_gene_61315_tx_2"; exon_id "chr13_13314595_13314781_-"; exonnum "3"; txlen "696";
chr13	sragcm37_es	exon	13314595	13314781	0.0195123426224612	-	.	gene_id "sragcm37_gene_61315"; transcript_id "sragcm37_gene_61315_tx_3"; exon_id "chr13_13314595_13314781_-"; exonnum "4"; txlen "849";
chr13	sragcm37_mid	exon	13315532	13315956	0.022397807039907	-	.	gene_id "sragcm37_gene_61315"; transcript_id "sragcm37_gene_61315_tx_2"; exon_id "chr13_13315532_13315956_-"; exonnum "2"; txlen "696";
chr13	sragcm37_mid	exon	13315532	13315956	0.0195123426224612	-	.	gene_id "sragcm37_gene_61315"; transcript_id "sragcm37_gene_61315_tx_3"; exon_id "chr13_13315532_13315956_-"; exonnum "3"; txlen "849";
chr13	sragcm37_mid	exon	13323230	13323382	0.0195123426224612	-	.	gene_id "sragcm37_gene_61315"; transcript_id "sragcm37_gene_61315_tx_3"; exon_id "chr13_13323230_13323382_-"; exonnum "2"; txlen "849";
chr13	sragcm37_mid	exon	13323230	13323382	0.000875781631879611	-	.	gene_id "sragcm37_gene_61315"; transcript_id "sragcm37_gene_61315_tx_5"; exon_id "chr13_13323230_13323382_-"; exonnum "4"; txlen "609";
chr13	sragcm37_mid	exon	13332466	13332516	0.000875781631879611	-	.	gene_id "sragcm37_gene_61315"; transcript_id "sragcm37_gene_61315_tx_5"; exon_id "chr13_13332466_13332516_-"; exonnum "3"; txlen "609";
chr13	sragcm37_es	exon	13332742	13333062	0.0124798882542845	-	.	gene_id "sragcm37_gene_61315"; transcript_id "sragcm37_gene_61315_tx_4"; exon_id "chr13_13332742_13333062_-"; exonnum "3"; txlen "726";
chr13	sragcm37_ss	exon	13337710	13337793	0.022397807039907	-	.	gene_id "sragcm37_gene_61315"; transcript_id "sragcm37_gene_61315_tx_2"; exon_id "chr13_13337710_13337793_-"; exonnum "1"; txlen "696";
chr13	sragcm37_ss	exon	13337710	13337793	0.0195123426224612	-	.	gene_id "sragcm37_gene_61315"; transcript_id "sragcm37_gene_61315_tx_3"; exon_id "chr13_13337710_13337793_-"; exonnum "1"; txlen "849";
chr13	HAVANA	gene	13343315	13345762	0	-	.	gene_id "ENSMUSG00000113908.2"; gene_type "TEC"; gene_name "Gm10811"; level 2; mgi_id "MGI:3642757"; havana_gene "OTTMUSG00000066700.1";
chr13	HAVANA	transcript	13343315	13345762	0	-	.	gene_id "ENSMUSG00000113908.2"; transcript_id "ENSMUST00000221985.2"; gene_type "TEC"; gene_name "Gm10811"; transcript_type "TEC"; transcript_name "Gm10811-201"; level 2; transcript_support_level "NA"; mgi_id "MGI:3642757"; tag "basic"; tag "Ensembl_canonical"; tag "GENCODE_Primary"; havana_gene "OTTMUSG00000066700.1"; havana_transcript "OTTMUST00000161855.1";
chr13	HAVANA	exon	13343315	13345762	0	-	.	gene_id "ENSMUSG00000113908.2"; transcript_id "ENSMUST00000221985.2"; gene_type "TEC"; gene_name "Gm10811"; transcript_type "TEC"; transcript_name "Gm10811-201"; exon_number 1; exon_id "ENSMUSE00001415224.2"; level 2; transcript_support_level "NA"; mgi_id "MGI:3642757"; tag "basic"; tag "Ensembl_canonical"; tag "GENCODE_Primary"; havana_gene "OTTMUSG00000066700.1"; havana_transcript "OTTMUST00000161855.1";
chr13	sragcm37_mid	exon	13346884	13346932	0.0124798882542845	-	.	gene_id "sragcm37_gene_61315"; transcript_id "sragcm37_gene_61315_tx_4"; exon_id "chr13_13346884_13346932_-"; exonnum "2"; txlen "726";
chr13	sragcm37_mid	exon	13346884	13346932	0.000875781631879611	-	.	gene_id "sragcm37_gene_61315"; transcript_id "sragcm37_gene_61315_tx_5"; exon_id "chr13_13346884_13346932_-"; exonnum "2"; txlen "609";
chr13	sragcm37_ss	exon	13347950	13348305	0.0124798882542845	-	.	gene_id "sragcm37_gene_61315"; transcript_id "sragcm37_gene_61315_tx_4"; exon_id "chr13_13347950_13348305_-"; exonnum "1"; txlen "726";
chr13	sragcm37_ss	exon	13347950	13348305	0.000875781631879611	-	.	gene_id "sragcm37_gene_61315"; transcript_id "sragcm37_gene_61315_tx_5"; exon_id "chr13_13347950_13348305_-"; exonnum "1"; txlen "609";
chr13	HAVANA	gene	13399248	13399510	0	-	.	gene_id "ENSMUSG00000113729.2"; gene_type "processed_pseudogene"; gene_name "Gm48589"; level 2; mgi_id "MGI:6098161"; havana_gene "OTTMUSG00000066703.1";
chr13	HAVANA	transcript	13399248	13399510	0	-	.	gene_id "ENSMUSG00000113729.2"; transcript_id "ENSMUST00000223064.2"; gene_type "processed_pseudogene"; gene_name "Gm48589"; transcript_type "processed_pseudogene"; transcript_name "Gm48589-201"; level 2; transcript_support_level "NA"; mgi_id "MGI:6098161"; ont "PGO:0000004"; tag "basic"; tag "Ensembl_canonical"; tag "GENCODE_Primary"; havana_gene "OTTMUSG00000066703.1"; havana_transcript "OTTMUST00000161858.1";
chr13	HAVANA	exon	13399248	13399510	0	-	.	gene_id "ENSMUSG00000113729.2"; transcript_id "ENSMUST00000223064.2"; gene_type "processed_pseudogene"; gene_name "Gm48589"; transcript_type "processed_pseudogene"; transcript_name "Gm48589-201"; exon_number 1; exon_id "ENSMUSE00001417282.2"; level 2; transcript_support_level "NA"; mgi_id "MGI:6098161"; ont "PGO:0000004"; tag "basic"; tag "Ensembl_canonical"; tag "GENCODE_Primary"; havana_gene "OTTMUSG00000066703.1"; havana_transcript "OTTMUST00000161858.1";
chr13	HAVANA	gene	13406746	13407478	0	-	.	gene_id "ENSMUSG00000061724.6"; gene_type "processed_pseudogene"; gene_name "Gm2423"; level 2; mgi_id "MGI:3805957"; havana_gene "OTTMUSG00000066704.1";
chr13	HAVANA	transcript	13406746	13407478	0	-	.	gene_id "ENSMUSG00000061724.6"; transcript_id "ENSMUST00000074863.6"; gene_type "processed_pseudogene"; gene_name "Gm2423"; transcript_type "processed_pseudogene"; transcript_name "Gm2423-201"; level 2; transcript_support_level "NA"; mgi_id "MGI:3805957"; ont "PGO:0000004"; tag "basic"; tag "Ensembl_canonical"; tag "GENCODE_Primary"; havana_gene "OTTMUSG00000066704.1"; havana_transcript "OTTMUST00000161859.1";
chr13	HAVANA	exon	13406746	13407478	0	-	.	gene_id "ENSMUSG00000061724.6"; transcript_id "ENSMUST00000074863.6"; gene_type "processed_pseudogene"; gene_name "Gm2423"; transcript_type "processed_pseudogene"; transcript_name "Gm2423-201"; exon_number 1; exon_id "ENSMUSE00000519531.5"; level 2; transcript_support_level "NA"; mgi_id "MGI:3805957"; ont "PGO:0000004"; tag "basic"; tag "Ensembl_canonical"; tag "GENCODE_Primary"; havana_gene "OTTMUSG00000066704.1"; havana_transcript "OTTMUST00000161859.1";
chr13	sragcm37_es	exon	13412463	13413045	0.811286467015	-	.	gene_id "sragcm37_gene_50306"; transcript_id "sragcm37_gene_50306_tx_1"; exon_id "chr13_13412463_13413045_-"; exonnum "2"; txlen "1012";
chr13	sragcm37_ss	exon	13414623	13415051	0.811286467015	-	.	gene_id "sragcm37_gene_50306"; transcript_id "sragcm37_gene_50306_tx_1"; exon_id "chr13_13414623_13415051_-"; exonnum "1"; txlen "1012";
chr13	ENSEMBL	gene	13472828	13472927	0	-	.	gene_id "ENSMUSG00002076365.1"; gene_type "snRNA"; gene_name "Gm26133"; level 3; mgi_id "MGI:5455910";
chr13	ENSEMBL	transcript	13472828	13472927	0	-	.	gene_id "ENSMUSG00002076365.1"; transcript_id "ENSMUST00000158902.4"; gene_type "snRNA"; gene_name "Gm26133"; transcript_type "snRNA"; transcript_name "Gm26133-201"; level 3; transcript_support_level "NA"; mgi_id "MGI:5455910"; tag "basic"; tag "Ensembl_canonical"; tag "GENCODE_Primary";
chr13	ENSEMBL	exon	13472828	13472927	0	-	.	gene_id "ENSMUSG00002076365.1"; transcript_id "ENSMUST00000158902.4"; gene_type "snRNA"; gene_name "Gm26133"; transcript_type "snRNA"; transcript_name "Gm26133-201"; exon_number 1; exon_id "ENSMUSE00000970554.4"; level 3; transcript_support_level "NA"; mgi_id "MGI:5455910"; tag "basic"; tag "Ensembl_canonical"; tag "GENCODE_Primary";
chr13	HAVANA	exon	13495526	13495699	0	-	.	gene_id "ENSMUSG00000113027.2"; transcript_id "ENSMUST00000223271.2"; gene_type "unprocessed_pseudogene"; gene_name "Gm7040"; transcript_type "unprocessed_pseudogene"; transcript_name "Gm7040-201"; exon_number 3; exon_id "ENSMUSE00001414798.2"; level 2; transcript_support_level "NA"; mgi_id "MGI:3779654"; ont "PGO:0000005"; tag "basic"; tag "Ensembl_canonical"; tag "GENCODE_Primary"; havana_gene "OTTMUSG00000066707.1"; havana_transcript "OTTMUST00000161863.1";
chr13	ENSEMBL_gcm37	exon	13495526	13495699	0.0738667718608279	-	.	gene_id "ENSMUSG00000113027.2"; transcript_id "ENSMUSG00000113027.2_tx_1"; exon_id "chr13_13495526_13495699_-"; exonnum "4"; txlen "821";
chr13	HAVANA	gene	13495526	13497955	0	-	.	gene_id "ENSMUSG00000113027.2"; gene_type "unprocessed_pseudogene"; gene_name "Gm7040"; level 2; mgi_id "MGI:3779654"; havana_gene "OTTMUSG00000066707.1";
chr13	HAVANA	transcript	13495526	13497955	0	-	.	gene_id "ENSMUSG00000113027.2"; transcript_id "ENSMUST00000223271.2"; gene_type "unprocessed_pseudogene"; gene_name "Gm7040"; transcript_type "unprocessed_pseudogene"; transcript_name "Gm7040-201"; level 2; transcript_support_level "NA"; mgi_id "MGI:3779654"; ont "PGO:0000005"; tag "basic"; tag "Ensembl_canonical"; tag "GENCODE_Primary"; havana_gene "OTTMUSG00000066707.1"; havana_transcript "OTTMUST00000161863.1";
chr13	HAVANA	exon	13496575	13496757	0	-	.	gene_id "ENSMUSG00000113027.2"; transcript_id "ENSMUST00000223271.2"; gene_type "unprocessed_pseudogene"; gene_name "Gm7040"; transcript_type "unprocessed_pseudogene"; transcript_name "Gm7040-201"; exon_number 2; exon_id "ENSMUSE00001420799.2"; level 2; transcript_support_level "NA"; mgi_id "MGI:3779654"; ont "PGO:0000005"; tag "basic"; tag "Ensembl_canonical"; tag "GENCODE_Primary"; havana_gene "OTTMUSG00000066707.1"; havana_transcript "OTTMUST00000161863.1";
chr13	ENSEMBL_gcm37	exon	13496575	13496757	0.0738667718608279	-	.	gene_id "ENSMUSG00000113027.2"; transcript_id "ENSMUSG00000113027.2_tx_1"; exon_id "chr13_13496575_13496757_-"; exonnum "3"; txlen "821";
chr13	HAVANA	exon	13497870	13497955	0	-	.	gene_id "ENSMUSG00000113027.2"; transcript_id "ENSMUST00000223271.2"; gene_type "unprocessed_pseudogene"; gene_name "Gm7040"; transcript_type "unprocessed_pseudogene"; transcript_name "Gm7040-201"; exon_number 1; exon_id "ENSMUSE00001416128.2"; level 2; transcript_support_level "NA"; mgi_id "MGI:3779654"; ont "PGO:0000005"; tag "basic"; tag "Ensembl_canonical"; tag "GENCODE_Primary"; havana_gene "OTTMUSG00000066707.1"; havana_transcript "OTTMUST00000161863.1";
chr13	sragcm37_mid	exon	13504483	13504553	0.0738667718608279	-	.	gene_id "ENSMUSG00000113027.2"; transcript_id "ENSMUSG00000113027.2_tx_1"; exon_id "chr13_13504483_13504553_-"; exonnum "2"; txlen "821";
chr13	sragcm37_ss	exon	13505211	13505603	0.0738667718608279	-	.	gene_id "ENSMUSG00000113027.2"; transcript_id "ENSMUSG00000113027.2_tx_1"; exon_id "chr13_13505211_13505603_-"; exonnum "1"; txlen "821";
chr13	HAVANA	UTR	13532205	13533899	0	-	.	gene_id "ENSMUSG00000021306.12"; transcript_id "ENSMUST00000021738.10"; gene_type "protein_coding"; gene_name "Gpr137b"; transcript_type "protein_coding"; transcript_name "Gpr137b-201"; exon_number 7; exon_id "ENSMUSE00000379738.10"; level 2; protein_id "ENSMUSP00000021738.9"; transcript_support_level "1"; mgi_id "MGI:1891463"; tag "basic"; tag "Ensembl_canonical"; tag "GENCODE_Primary"; tag "appris_principal_1"; tag "CCDS"; ccdsid "CCDS26243.1"; havana_gene "OTTMUSG00000066708.1"; havana_transcript "OTTMUST00000161864.1";
chr13	HAVANA	exon	13532205	13534008	0	-	.	gene_id "ENSMUSG00000021306.12"; transcript_id "ENSMUST00000021738.10"; gene_type "protein_coding"; gene_name "Gpr137b"; transcript_type "protein_coding"; transcript_name "Gpr137b-201"; exon_number 7; exon_id "ENSMUSE00000379738.10"; level 2; protein_id "ENSMUSP00000021738.9"; transcript_support_level "1"; mgi_id "MGI:1891463"; tag "basic"; tag "Ensembl_canonical"; tag "GENCODE_Primary"; tag "appris_principal_1"; tag "CCDS"; ccdsid "CCDS26243.1"; havana_gene "OTTMUSG00000066708.1"; havana_transcript "OTTMUST00000161864.1";
chr13	HAVANA	transcript	13532205	13568199	0	-	.	gene_id "ENSMUSG00000021306.12"; transcript_id "ENSMUST00000021738.10"; gene_type "protein_coding"; gene_name "Gpr137b"; transcript_type "protein_coding"; transcript_name "Gpr137b-201"; level 2; protein_id "ENSMUSP00000021738.9"; transcript_support_level "1"; mgi_id "MGI:1891463"; tag "basic"; tag "Ensembl_canonical"; tag "GENCODE_Primary"; tag "appris_principal_1"; tag "CCDS"; ccdsid "CCDS26243.1"; havana_gene "OTTMUSG00000066708.1"; havana_transcript "OTTMUST00000161864.1";
chr13	HAVANA	gene	13532205	13568599	0	-	.	gene_id "ENSMUSG00000021306.12"; gene_type "protein_coding"; gene_name "Gpr137b"; level 2; mgi_id "MGI:1891463"; havana_gene "OTTMUSG00000066708.1";
chr13	HAVANA	exon	13532229	13534008	0	-	.	gene_id "ENSMUSG00000021306.12"; transcript_id "ENSMUST00000222958.2"; gene_type "protein_coding"; gene_name "Gpr137b"; transcript_type "nonsense_mediated_decay"; transcript_name "Gpr137b-206"; exon_number 7; exon_id "ENSMUSE00001420086.2"; level 2; protein_id "ENSMUSP00000152888.2"; transcript_support_level "1"; mgi_id "MGI:1891463"; havana_gene "OTTMUSG00000066708.1"; havana_transcript "OTTMUST00000161865.1";
chr13	HAVANA	UTR	13532229	13534008	0	-	.	gene_id "ENSMUSG00000021306.12"; transcript_id "ENSMUST00000222958.2"; gene_type "protein_coding"; gene_name "Gpr137b"; transcript_type "nonsense_mediated_decay"; transcript_name "Gpr137b-206"; exon_number 7; exon_id "ENSMUSE00001420086.2"; level 2; protein_id "ENSMUSP00000152888.2"; transcript_support_level "1"; mgi_id "MGI:1891463"; havana_gene "OTTMUSG00000066708.1"; havana_transcript "OTTMUST00000161865.1";
chr13	HAVANA	transcript	13532229	13568180	0	-	.	gene_id "ENSMUSG00000021306.12"; transcript_id "ENSMUST00000222958.2"; gene_type "protein_coding"; gene_name "Gpr137b"; transcript_type "nonsense_mediated_decay"; transcript_name "Gpr137b-206"; level 2; protein_id "ENSMUSP00000152888.2"; transcript_support_level "1"; mgi_id "MGI:1891463"; havana_gene "OTTMUSG00000066708.1"; havana_transcript "OTTMUST00000161865.1";
chr13	HAVANA	exon	13533020	13534008	0	-	.	gene_id "ENSMUSG00000021306.12"; transcript_id "ENSMUST00000223093.2"; gene_type "protein_coding"; gene_name "Gpr137b"; transcript_type "nonsense_mediated_decay"; transcript_name "Gpr137b-207"; exon_number 8; exon_id "ENSMUSE00001420325.2"; level 2; protein_id "ENSMUSP00000152434.2"; transcript_support_level "1"; mgi_id "MGI:1891463"; havana_gene "OTTMUSG00000066708.1"; havana_transcript "OTTMUST00000161866.1";
chr13	HAVANA	UTR	13533020	13534008	0	-	.	gene_id "ENSMUSG00000021306.12"; transcript_id "ENSMUST00000223093.2"; gene_type "protein_coding"; gene_name "Gpr137b"; transcript_type "nonsense_mediated_decay"; transcript_name "Gpr137b-207"; exon_number 8; exon_id "ENSMUSE00001420325.2"; level 2; protein_id "ENSMUSP00000152434.2"; transcript_support_level "1"; mgi_id "MGI:1891463"; havana_gene "OTTMUSG00000066708.1"; havana_transcript "OTTMUST00000161866.1";
chr13	HAVANA	transcript	13533020	13568149	0	-	.	gene_id "ENSMUSG00000021306.12"; transcript_id "ENSMUST00000223093.2"; gene_type "protein_coding"; gene_name "Gpr137b"; transcript_type "nonsense_mediated_decay"; transcript_name "Gpr137b-207"; level 2; protein_id "ENSMUSP00000152434.2"; transcript_support_level "1"; mgi_id "MGI:1891463"; havana_gene "OTTMUSG00000066708.1"; havana_transcript "OTTMUST00000161866.1";
chr13	HAVANA	UTR	13533201	13535524	0	-	.	gene_id "ENSMUSG00000021306.12"; transcript_id "ENSMUST00000220628.2"; gene_type "protein_coding"; gene_name "Gpr137b"; transcript_type "protein_coding"; transcript_name "Gpr137b-202"; exon_number 7; exon_id "ENSMUSE00001413300.2"; level 2; protein_id "ENSMUSP00000152494.2"; transcript_support_level "1"; mgi_id "MGI:1891463"; tag "basic"; havana_gene "OTTMUSG00000066708.1"; havana_transcript "OTTMUST00000161867.1";
chr13	HAVANA	exon	13533201	13535657	0	-	.	gene_id "ENSMUSG00000021306.12"; transcript_id "ENSMUST00000220628.2"; gene_type "protein_coding"; gene_name "Gpr137b"; transcript_type "protein_coding"; transcript_name "Gpr137b-202"; exon_number 7; exon_id "ENSMUSE00001413300.2"; level 2; protein_id "ENSMUSP00000152494.2"; transcript_support_level "1"; mgi_id "MGI:1891463"; tag "basic"; havana_gene "OTTMUSG00000066708.1"; havana_transcript "OTTMUST00000161867.1";
chr13	HAVANA	transcript	13533201	13568209	0	-	.	gene_id "ENSMUSG00000021306.12"; transcript_id "ENSMUST00000220628.2"; gene_type "protein_coding"; gene_name "Gpr137b"; transcript_type "protein_coding"; transcript_name "Gpr137b-202"; level 2; protein_id "ENSMUSP00000152494.2"; transcript_support_level "1"; mgi_id "MGI:1891463"; tag "basic"; havana_gene "OTTMUSG00000066708.1"; havana_transcript "OTTMUST00000161867.1";
chr13	HAVANA	stop_codon	13533897	13533899	0	-	0	gene_id "ENSMUSG00000021306.12"; transcript_id "ENSMUST00000021738.10"; gene_type "protein_coding"; gene_name "Gpr137b"; transcript_type "protein_coding"; transcript_name "Gpr137b-201"; exon_number 7; exon_id "ENSMUSE00000379738.10"; level 2; protein_id "ENSMUSP00000021738.9"; transcript_support_level "1"; mgi_id "MGI:1891463"; tag "basic"; tag "Ensembl_canonical"; tag "GENCODE_Primary"; tag "appris_principal_1"; tag "CCDS"; ccdsid "CCDS26243.1"; havana_gene "OTTMUSG00000066708.1"; havana_transcript "OTTMUST00000161864.1";
chr13	HAVANA	CDS	13533900	13534008	0	-	1	gene_id "ENSMUSG00000021306.12"; transcript_id "ENSMUST00000021738.10"; gene_type "protein_coding"; gene_name "Gpr137b"; transcript_type "protein_coding"; transcript_name "Gpr137b-201"; exon_number 7; exon_id "ENSMUSE00000379738.10"; level 2; protein_id "ENSMUSP00000021738.9"; transcript_support_level "1"; mgi_id "MGI:1891463"; tag "basic"; tag "Ensembl_canonical"; tag "GENCODE_Primary"; tag "appris_principal_1"; tag "CCDS"; ccdsid "CCDS26243.1"; havana_gene "OTTMUSG00000066708.1"; havana_transcript "OTTMUST00000161864.1";
chr13	HAVANA	UTR	13535413	13535524	0	-	.	gene_id "ENSMUSG00000021306.12"; transcript_id "ENSMUST00000223093.2"; gene_type "protein_coding"; gene_name "Gpr137b"; transcript_type "nonsense_mediated_decay"; transcript_name "Gpr137b-207"; exon_number 7; exon_id "ENSMUSE00001415072.2"; level 2; protein_id "ENSMUSP00000152434.2"; transcript_support_level "1"; mgi_id "MGI:1891463"; havana_gene "OTTMUSG00000066708.1"; havana_transcript "OTTMUST00000161866.1";
chr13	HAVANA	exon	13535413	13535657	0	-	.	gene_id "ENSMUSG00000021306.12"; transcript_id "ENSMUST00000223093.2"; gene_type "protein_coding"; gene_name "Gpr137b"; transcript_type "nonsense_mediated_decay"; transcript_name "Gpr137b-207"; exon_number 7; exon_id "ENSMUSE00001415072.2"; level 2; protein_id "ENSMUSP00000152434.2"; transcript_support_level "1"; mgi_id "MGI:1891463"; havana_gene "OTTMUSG00000066708.1"; havana_transcript "OTTMUST00000161866.1";
chr13	HAVANA	stop_codon	13535522	13535524	0	-	0	gene_id "ENSMUSG00000021306.12"; transcript_id "ENSMUST00000223093.2"; gene_type "protein_coding"; gene_name "Gpr137b"; transcript_type "nonsense_mediated_decay"; transcript_name "Gpr137b-207"; exon_number 7; exon_id "ENSMUSE00001415072.2"; level 2; protein_id "ENSMUSP00000152434.2"; transcript_support_level "1"; mgi_id "MGI:1891463"; havana_gene "OTTMUSG00000066708.1"; havana_transcript "OTTMUST00000161866.1";
chr13	HAVANA	stop_codon	13535522	13535524	0	-	0	gene_id "ENSMUSG00000021306.12"; transcript_id "ENSMUST00000220628.2"; gene_type "protein_coding"; gene_name "Gpr137b"; transcript_type "protein_coding"; transcript_name "Gpr137b-202"; exon_number 7; exon_id "ENSMUSE00001413300.2"; level 2; protein_id "ENSMUSP00000152494.2"; transcript_support_level "1"; mgi_id "MGI:1891463"; tag "basic"; havana_gene "OTTMUSG00000066708.1"; havana_transcript "OTTMUST00000161867.1";
chr13	HAVANA	CDS	13535525	13535657	0	-	1	gene_id "ENSMUSG00000021306.12"; transcript_id "ENSMUST00000223093.2"; gene_type "protein_coding"; gene_name "Gpr137b"; transcript_type "nonsense_mediated_decay"; transcript_name "Gpr137b-207"; exon_number 7; exon_id "ENSMUSE00001415072.2"; level 2; protein_id "ENSMUSP00000152434.2"; transcript_support_level "1"; mgi_id "MGI:1891463"; havana_gene "OTTMUSG00000066708.1"; havana_transcript "OTTMUST00000161866.1";
chr13	HAVANA	CDS	13535525	13535657	0	-	1	gene_id "ENSMUSG00000021306.12"; transcript_id "ENSMUST00000220628.2"; gene_type "protein_coding"; gene_name "Gpr137b"; transcript_type "protein_coding"; transcript_name "Gpr137b-202"; exon_number 7; exon_id "ENSMUSE00001413300.2"; level 2; protein_id "ENSMUSP00000152494.2"; transcript_support_level "1"; mgi_id "MGI:1891463"; tag "basic"; havana_gene "OTTMUSG00000066708.1"; havana_transcript "OTTMUST00000161867.1";
chr13	HAVANA	exon	13535883	13536007	0	-	.	gene_id "ENSMUSG00000021306.12"; transcript_id "ENSMUST00000021738.10"; gene_type "protein_coding"; gene_name "Gpr137b"; transcript_type "protein_coding"; transcript_name "Gpr137b-201"; exon_number 6; exon_id "ENSMUSE00000116628.4"; level 2; protein_id "ENSMUSP00000021738.9"; transcript_support_level "1"; mgi_id "MGI:1891463"; tag "basic"; tag "Ensembl_canonical"; tag "GENCODE_Primary"; tag "appris_principal_1"; tag "CCDS"; ccdsid "CCDS26243.1"; havana_gene "OTTMUSG00000066708.1"; havana_transcript "OTTMUST00000161864.1";
chr13	HAVANA	CDS	13535883	13536007	0	-	0	gene_id "ENSMUSG00000021306.12"; transcript_id "ENSMUST00000021738.10"; gene_type "protein_coding"; gene_name "Gpr137b"; transcript_type "protein_coding"; transcript_name "Gpr137b-201"; exon_number 6; exon_id "ENSMUSE00000116628.4"; level 2; protein_id "ENSMUSP00000021738.9"; transcript_support_level "1"; mgi_id "MGI:1891463"; tag "basic"; tag "Ensembl_canonical"; tag "GENCODE_Primary"; tag "appris_principal_1"; tag "CCDS"; ccdsid "CCDS26243.1"; havana_gene "OTTMUSG00000066708.1"; havana_transcript "OTTMUST00000161864.1";
chr13	HAVANA	exon	13535883	13536007	0	-	.	gene_id "ENSMUSG00000021306.12"; transcript_id "ENSMUST00000222958.2"; gene_type "protein_coding"; gene_name "Gpr137b"; transcript_type "nonsense_mediated_decay"; transcript_name "Gpr137b-206"; exon_number 6; exon_id "ENSMUSE00001415974.2"; level 2; protein_id "ENSMUSP00000152888.2"; transcript_support_level "1"; mgi_id "MGI:1891463"; havana_gene "OTTMUSG00000066708.1"; havana_transcript "OTTMUST00000161865.1";
chr13	HAVANA	UTR	13535883	13536007	0	-	.	gene_id "ENSMUSG00000021306.12"; transcript_id "ENSMUST00000222958.2"; gene_type "protein_coding"; gene_name "Gpr137b"; transcript_type "nonsense_mediated_decay"; transcript_name "Gpr137b-206"; exon_number 6; exon_id "ENSMUSE00001415974.2"; level 2; protein_id "ENSMUSP00000152888.2"; transcript_support_level "1"; mgi_id "MGI:1891463"; havana_gene "OTTMUSG00000066708.1"; havana_transcript "OTTMUST00000161865.1";
chr13	HAVANA	exon	13535883	13536007	0	-	.	gene_id "ENSMUSG00000021306.12"; transcript_id "ENSMUST00000223093.2"; gene_type "protein_coding"; gene_name "Gpr137b"; transcript_type "nonsense_mediated_decay"; transcript_name "Gpr137b-207"; exon_number 6; exon_id "ENSMUSE00000116628.4"; level 2; protein_id "ENSMUSP00000152434.2"; transcript_support_level "1"; mgi_id "MGI:1891463"; havana_gene "OTTMUSG00000066708.1"; havana_transcript "OTTMUST00000161866.1";
chr13	HAVANA	CDS	13535883	13536007	0	-	0	gene_id "ENSMUSG00000021306.12"; transcript_id "ENSMUST00000223093.2"; gene_type "protein_coding"; gene_name "Gpr137b"; transcript_type "nonsense_mediated_decay"; transcript_name "Gpr137b-207"; exon_number 6; exon_id "ENSMUSE00000116628.4"; level 2; protein_id "ENSMUSP00000152434.2"; transcript_support_level "1"; mgi_id "MGI:1891463"; havana_gene "OTTMUSG00000066708.1"; havana_transcript "OTTMUST00000161866.1";
chr13	HAVANA	exon	13535883	13536007	0	-	.	gene_id "ENSMUSG00000021306.12"; transcript_id "ENSMUST00000220628.2"; gene_type "protein_coding"; gene_name "Gpr137b"; transcript_type "protein_coding"; transcript_name "Gpr137b-202"; exon_number 6; exon_id "ENSMUSE00000116628.4"; level 2; protein_id "ENSMUSP00000152494.2"; transcript_support_level "1"; mgi_id "MGI:1891463"; tag "basic"; havana_gene "OTTMUSG00000066708.1"; havana_transcript "OTTMUST00000161867.1";
chr13	HAVANA	CDS	13535883	13536007	0	-	0	gene_id "ENSMUSG00000021306.12"; transcript_id "ENSMUST00000220628.2"; gene_type "protein_coding"; gene_name "Gpr137b"; transcript_type "protein_coding"; transcript_name "Gpr137b-202"; exon_number 6; exon_id "ENSMUSE00000116628.4"; level 2; protein_id "ENSMUSP00000152494.2"; transcript_support_level "1"; mgi_id "MGI:1891463"; tag "basic"; havana_gene "OTTMUSG00000066708.1"; havana_transcript "OTTMUST00000161867.1";
chr13	HAVANA	exon	13538029	13538157	0	-	.	gene_id "ENSMUSG00000021306.12"; transcript_id "ENSMUST00000021738.10"; gene_type "protein_coding"; gene_name "Gpr137b"; transcript_type "protein_coding"; transcript_name "Gpr137b-201"; exon_number 5; exon_id "ENSMUSE00000474741.3"; level 2; protein_id "ENSMUSP00000021738.9"; transcript_support_level "1"; mgi_id "MGI:1891463"; tag "basic"; tag "Ensembl_canonical"; tag "GENCODE_Primary"; tag "appris_principal_1"; tag "CCDS"; ccdsid "CCDS26243.1"; havana_gene "OTTMUSG00000066708.1"; havana_transcript "OTTMUST00000161864.1";
chr13	HAVANA	CDS	13538029	13538157	0	-	0	gene_id "ENSMUSG00000021306.12"; transcript_id "ENSMUST00000021738.10"; gene_type "protein_coding"; gene_name "Gpr137b"; transcript_type "protein_coding"; transcript_name "Gpr137b-201"; exon_number 5; exon_id "ENSMUSE00000474741.3"; level 2; protein_id "ENSMUSP00000021738.9"; transcript_support_level "1"; mgi_id "MGI:1891463"; tag "basic"; tag "Ensembl_canonical"; tag "GENCODE_Primary"; tag "appris_principal_1"; tag "CCDS"; ccdsid "CCDS26243.1"; havana_gene "OTTMUSG00000066708.1"; havana_transcript "OTTMUST00000161864.1";
chr13	HAVANA	exon	13538029	13538157	0	-	.	gene_id "ENSMUSG00000021306.12"; transcript_id "ENSMUST00000222958.2"; gene_type "protein_coding"; gene_name "Gpr137b"; transcript_type "nonsense_mediated_decay"; transcript_name "Gpr137b-206"; exon_number 5; exon_id "ENSMUSE00001418120.2"; level 2; protein_id "ENSMUSP00000152888.2"; transcript_support_level "1"; mgi_id "MGI:1891463"; havana_gene "OTTMUSG00000066708.1"; havana_transcript "OTTMUST00000161865.1";
chr13	HAVANA	UTR	13538029	13538157	0	-	.	gene_id "ENSMUSG00000021306.12"; transcript_id "ENSMUST00000222958.2"; gene_type "protein_coding"; gene_name "Gpr137b"; transcript_type "nonsense_mediated_decay"; transcript_name "Gpr137b-206"; exon_number 5; exon_id "ENSMUSE00001418120.2"; level 2; protein_id "ENSMUSP00000152888.2"; transcript_support_level "1"; mgi_id "MGI:1891463"; havana_gene "OTTMUSG00000066708.1"; havana_transcript "OTTMUST00000161865.1";
chr13	HAVANA	exon	13538029	13538157	0	-	.	gene_id "ENSMUSG00000021306.12"; transcript_id "ENSMUST00000223093.2"; gene_type "protein_coding"; gene_name "Gpr137b"; transcript_type "nonsense_mediated_decay"; transcript_name "Gpr137b-207"; exon_number 5; exon_id "ENSMUSE00000474741.3"; level 2; protein_id "ENSMUSP00000152434.2"; transcript_support_level "1"; mgi_id "MGI:1891463"; havana_gene "OTTMUSG00000066708.1"; havana_transcript "OTTMUST00000161866.1";
chr13	HAVANA	CDS	13538029	13538157	0	-	0	gene_id "ENSMUSG00000021306.12"; transcript_id "ENSMUST00000223093.2"; gene_type "protein_coding"; gene_name "Gpr137b"; transcript_type "nonsense_mediated_decay"; transcript_name "Gpr137b-207"; exon_number 5; exon_id "ENSMUSE00000474741.3"; level 2; protein_id "ENSMUSP00000152434.2"; transcript_support_level "1"; mgi_id "MGI:1891463"; havana_gene "OTTMUSG00000066708.1"; havana_transcript "OTTMUST00000161866.1";
chr13	HAVANA	exon	13538029	13538157	0	-	.	gene_id "ENSMUSG00000021306.12"; transcript_id "ENSMUST00000220628.2"; gene_type "protein_coding"; gene_name "Gpr137b"; transcript_type "protein_coding"; transcript_name "Gpr137b-202"; exon_number 5; exon_id "ENSMUSE00000474741.3"; level 2; protein_id "ENSMUSP00000152494.2"; transcript_support_level "1"; mgi_id "MGI:1891463"; tag "basic"; havana_gene "OTTMUSG00000066708.1"; havana_transcript "OTTMUST00000161867.1";
chr13	HAVANA	CDS	13538029	13538157	0	-	0	gene_id "ENSMUSG00000021306.12"; transcript_id "ENSMUST00000220628.2"; gene_type "protein_coding"; gene_name "Gpr137b"; transcript_type "protein_coding"; transcript_name "Gpr137b-202"; exon_number 5; exon_id "ENSMUSE00000474741.3"; level 2; protein_id "ENSMUSP00000152494.2"; transcript_support_level "1"; mgi_id "MGI:1891463"; tag "basic"; havana_gene "OTTMUSG00000066708.1"; havana_transcript "OTTMUST00000161867.1";
chr13	HAVANA	exon	13539588	13539780	0	-	.	gene_id "ENSMUSG00000021306.12"; transcript_id "ENSMUST00000222482.2"; gene_type "protein_coding"; gene_name "Gpr137b"; transcript_type "retained_intron"; transcript_name "Gpr137b-205"; exon_number 2; exon_id "ENSMUSE00001416238.2"; level 2; transcript_support_level "1"; mgi_id "MGI:1891463"; havana_gene "OTTMUSG00000066708.1"; havana_transcript "OTTMUST00000161868.1";
chr13	HAVANA	transcript	13539588	13542390	0	-	.	gene_id "ENSMUSG00000021306.12"; transcript_id "ENSMUST00000222482.2"; gene_type "protein_coding"; gene_name "Gpr137b"; transcript_type "retained_intron"; transcript_name "Gpr137b-205"; level 2; transcript_support_level "1"; mgi_id "MGI:1891463"; havana_gene "OTTMUSG00000066708.1"; havana_transcript "OTTMUST00000161868.1";
chr13	HAVANA	exon	13539631	13539780	0	-	.	gene_id "ENSMUSG00000021306.12"; transcript_id "ENSMUST00000021738.10"; gene_type "protein_coding"; gene_name "Gpr137b"; transcript_type "protein_coding"; transcript_name "Gpr137b-201"; exon_number 4; exon_id "ENSMUSE00000473764.3"; level 2; protein_id "ENSMUSP00000021738.9"; transcript_support_level "1"; mgi_id "MGI:1891463"; tag "basic"; tag "Ensembl_canonical"; tag "GENCODE_Primary"; tag "appris_principal_1"; tag "CCDS"; ccdsid "CCDS26243.1"; havana_gene "OTTMUSG00000066708.1"; havana_transcript "OTTMUST00000161864.1";
chr13	HAVANA	CDS	13539631	13539780	0	-	0	gene_id "ENSMUSG00000021306.12"; transcript_id "ENSMUST00000021738.10"; gene_type "protein_coding"; gene_name "Gpr137b"; transcript_type "protein_coding"; transcript_name "Gpr137b-201"; exon_number 4; exon_id "ENSMUSE00000473764.3"; level 2; protein_id "ENSMUSP00000021738.9"; transcript_support_level "1"; mgi_id "MGI:1891463"; tag "basic"; tag "Ensembl_canonical"; tag "GENCODE_Primary"; tag "appris_principal_1"; tag "CCDS"; ccdsid "CCDS26243.1"; havana_gene "OTTMUSG00000066708.1"; havana_transcript "OTTMUST00000161864.1";
chr13	HAVANA	exon	13539631	13539780	0	-	.	gene_id "ENSMUSG00000021306.12"; transcript_id "ENSMUST00000222958.2"; gene_type "protein_coding"; gene_name "Gpr137b"; transcript_type "nonsense_mediated_decay"; transcript_name "Gpr137b-206"; exon_number 4; exon_id "ENSMUSE00001417316.2"; level 2; protein_id "ENSMUSP00000152888.2"; transcript_support_level "1"; mgi_id "MGI:1891463"; havana_gene "OTTMUSG00000066708.1"; havana_transcript "OTTMUST00000161865.1";
chr13	HAVANA	UTR	13539631	13539780	0	-	.	gene_id "ENSMUSG00000021306.12"; transcript_id "ENSMUST00000222958.2"; gene_type "protein_coding"; gene_name "Gpr137b"; transcript_type "nonsense_mediated_decay"; transcript_name "Gpr137b-206"; exon_number 4; exon_id "ENSMUSE00001417316.2"; level 2; protein_id "ENSMUSP00000152888.2"; transcript_support_level "1"; mgi_id "MGI:1891463"; havana_gene "OTTMUSG00000066708.1"; havana_transcript "OTTMUST00000161865.1";
chr13	HAVANA	exon	13539631	13539780	0	-	.	gene_id "ENSMUSG00000021306.12"; transcript_id "ENSMUST00000223093.2"; gene_type "protein_coding"; gene_name "Gpr137b"; transcript_type "nonsense_mediated_decay"; transcript_name "Gpr137b-207"; exon_number 4; exon_id "ENSMUSE00000473764.3"; level 2; protein_id "ENSMUSP00000152434.2"; transcript_support_level "1"; mgi_id "MGI:1891463"; havana_gene "OTTMUSG00000066708.1"; havana_transcript "OTTMUST00000161866.1";
chr13	HAVANA	CDS	13539631	13539780	0	-	0	gene_id "ENSMUSG00000021306.12"; transcript_id "ENSMUST00000223093.2"; gene_type "protein_coding"; gene_name "Gpr137b"; transcript_type "nonsense_mediated_decay"; transcript_name "Gpr137b-207"; exon_number 4; exon_id "ENSMUSE00000473764.3"; level 2; protein_id "ENSMUSP00000152434.2"; transcript_support_level "1"; mgi_id "MGI:1891463"; havana_gene "OTTMUSG00000066708.1"; havana_transcript "OTTMUST00000161866.1";
chr13	HAVANA	exon	13539631	13539780	0	-	.	gene_id "ENSMUSG00000021306.12"; transcript_id "ENSMUST00000220628.2"; gene_type "protein_coding"; gene_name "Gpr137b"; transcript_type "protein_coding"; transcript_name "Gpr137b-202"; exon_number 4; exon_id "ENSMUSE00000473764.3"; level 2; protein_id "ENSMUSP00000152494.2"; transcript_support_level "1"; mgi_id "MGI:1891463"; tag "basic"; havana_gene "OTTMUSG00000066708.1"; havana_transcript "OTTMUST00000161867.1";
chr13	HAVANA	CDS	13539631	13539780	0	-	0	gene_id "ENSMUSG00000021306.12"; transcript_id "ENSMUST00000220628.2"; gene_type "protein_coding"; gene_name "Gpr137b"; transcript_type "protein_coding"; transcript_name "Gpr137b-202"; exon_number 4; exon_id "ENSMUSE00000473764.3"; level 2; protein_id "ENSMUSP00000152494.2"; transcript_support_level "1"; mgi_id "MGI:1891463"; tag "basic"; havana_gene "OTTMUSG00000066708.1"; havana_transcript "OTTMUST00000161867.1";
chr13	HAVANA	exon	13539696	13539780	0	-	.	gene_id "ENSMUSG00000021306.12"; transcript_id "ENSMUST00000221340.2"; gene_type "protein_coding"; gene_name "Gpr137b"; transcript_type "protein_coding_CDS_not_defined"; transcript_name "Gpr137b-203"; exon_number 4; exon_id "ENSMUSE00001413969.2"; level 2; transcript_support_level "3"; mgi_id "MGI:1891463"; havana_gene "OTTMUSG00000066708.1"; havana_transcript "OTTMUST00000161869.1";
chr13	HAVANA	transcript	13539696	13568599	0	-	.	gene_id "ENSMUSG00000021306.12"; transcript_id "ENSMUST00000221340.2"; gene_type "protein_coding"; gene_name "Gpr137b"; transcript_type "protein_coding_CDS_not_defined"; transcript_name "Gpr137b-203"; level 2; transcript_support_level "3"; mgi_id "MGI:1891463"; havana_gene "OTTMUSG00000066708.1"; havana_transcript "OTTMUST00000161869.1";
chr13	HAVANA	exon	13539717	13539780	0	-	.	gene_id "ENSMUSG00000021306.12"; transcript_id "ENSMUST00000221498.2"; gene_type "protein_coding"; gene_name "Gpr137b"; transcript_type "protein_coding_CDS_not_defined"; transcript_name "Gpr137b-204"; exon_number 4; exon_id "ENSMUSE00001416348.2"; level 2; transcript_support_level "3"; mgi_id "MGI:1891463"; havana_gene "OTTMUSG00000066708.1"; havana_transcript "OTTMUST00000161870.1";
chr13	HAVANA	transcript	13539717	13566313	0	-	.	gene_id "ENSMUSG00000021306.12"; transcript_id "ENSMUST00000221498.2"; gene_type "protein_coding"; gene_name "Gpr137b"; transcript_type "protein_coding_CDS_not_defined"; transcript_name "Gpr137b-204"; level 2; transcript_support_level "3"; mgi_id "MGI:1891463"; havana_gene "OTTMUSG00000066708.1"; havana_transcript "OTTMUST00000161870.1";
chr13	HAVANA	exon	13542174	13542390	0	-	.	gene_id "ENSMUSG00000021306.12"; transcript_id "ENSMUST00000222482.2"; gene_type "protein_coding"; gene_name "Gpr137b"; transcript_type "retained_intron"; transcript_name "Gpr137b-205"; exon_number 1; exon_id "ENSMUSE00001416644.2"; level 2; transcript_support_level "1"; mgi_id "MGI:1891463"; havana_gene "OTTMUSG00000066708.1"; havana_transcript "OTTMUST00000161868.1";
chr13	HAVANA	exon	13542174	13542396	0	-	.	gene_id "ENSMUSG00000021306.12"; transcript_id "ENSMUST00000021738.10"; gene_type "protein_coding"; gene_name "Gpr137b"; transcript_type "protein_coding"; transcript_name "Gpr137b-201"; exon_number 3; exon_id "ENSMUSE00001034682.2"; level 2; protein_id "ENSMUSP00000021738.9"; transcript_support_level "1"; mgi_id "MGI:1891463"; tag "basic"; tag "Ensembl_canonical"; tag "GENCODE_Primary"; tag "appris_principal_1"; tag "CCDS"; ccdsid "CCDS26243.1"; havana_gene "OTTMUSG00000066708.1"; havana_transcript "OTTMUST00000161864.1";
chr13	HAVANA	CDS	13542174	13542396	0	-	1	gene_id "ENSMUSG00000021306.12"; transcript_id "ENSMUST00000021738.10"; gene_type "protein_coding"; gene_name "Gpr137b"; transcript_type "protein_coding"; transcript_name "Gpr137b-201"; exon_number 3; exon_id "ENSMUSE00001034682.2"; level 2; protein_id "ENSMUSP00000021738.9"; transcript_support_level "1"; mgi_id "MGI:1891463"; tag "basic"; tag "Ensembl_canonical"; tag "GENCODE_Primary"; tag "appris_principal_1"; tag "CCDS"; ccdsid "CCDS26243.1"; havana_gene "OTTMUSG00000066708.1"; havana_transcript "OTTMUST00000161864.1";
chr13	HAVANA	exon	13542174	13542396	0	-	.	gene_id "ENSMUSG00000021306.12"; transcript_id "ENSMUST00000222958.2"; gene_type "protein_coding"; gene_name "Gpr137b"; transcript_type "nonsense_mediated_decay"; transcript_name "Gpr137b-206"; exon_number 3; exon_id "ENSMUSE00001420011.2"; level 2; protein_id "ENSMUSP00000152888.2"; transcript_support_level "1"; mgi_id "MGI:1891463"; havana_gene "OTTMUSG00000066708.1"; havana_transcript "OTTMUST00000161865.1";
chr13	HAVANA	UTR	13542174	13542396	0	-	.	gene_id "ENSMUSG00000021306.12"; transcript_id "ENSMUST00000222958.2"; gene_type "protein_coding"; gene_name "Gpr137b"; transcript_type "nonsense_mediated_decay"; transcript_name "Gpr137b-206"; exon_number 3; exon_id "ENSMUSE00001420011.2"; level 2; protein_id "ENSMUSP00000152888.2"; transcript_support_level "1"; mgi_id "MGI:1891463"; havana_gene "OTTMUSG00000066708.1"; havana_transcript "OTTMUST00000161865.1";
chr13	HAVANA	exon	13542174	13542396	0	-	.	gene_id "ENSMUSG00000021306.12"; transcript_id "ENSMUST00000223093.2"; gene_type "protein_coding"; gene_name "Gpr137b"; transcript_type "nonsense_mediated_decay"; transcript_name "Gpr137b-207"; exon_number 3; exon_id "ENSMUSE00001034682.2"; level 2; protein_id "ENSMUSP00000152434.2"; transcript_support_level "1"; mgi_id "MGI:1891463"; havana_gene "OTTMUSG00000066708.1"; havana_transcript "OTTMUST00000161866.1";
chr13	HAVANA	CDS	13542174	13542396	0	-	1	gene_id "ENSMUSG00000021306.12"; transcript_id "ENSMUST00000223093.2"; gene_type "protein_coding"; gene_name "Gpr137b"; transcript_type "nonsense_mediated_decay"; transcript_name "Gpr137b-207"; exon_number 3; exon_id "ENSMUSE00001034682.2"; level 2; protein_id "ENSMUSP00000152434.2"; transcript_support_level "1"; mgi_id "MGI:1891463"; havana_gene "OTTMUSG00000066708.1"; havana_transcript "OTTMUST00000161866.1";
chr13	HAVANA	exon	13542174	13542396	0	-	.	gene_id "ENSMUSG00000021306.12"; transcript_id "ENSMUST00000220628.2"; gene_type "protein_coding"; gene_name "Gpr137b"; transcript_type "protein_coding"; transcript_name "Gpr137b-202"; exon_number 3; exon_id "ENSMUSE00001034682.2"; level 2; protein_id "ENSMUSP00000152494.2"; transcript_support_level "1"; mgi_id "MGI:1891463"; tag "basic"; havana_gene "OTTMUSG00000066708.1"; havana_transcript "OTTMUST00000161867.1";
chr13	HAVANA	CDS	13542174	13542396	0	-	1	gene_id "ENSMUSG00000021306.12"; transcript_id "ENSMUST00000220628.2"; gene_type "protein_coding"; gene_name "Gpr137b"; transcript_type "protein_coding"; transcript_name "Gpr137b-202"; exon_number 3; exon_id "ENSMUSE00001034682.2"; level 2; protein_id "ENSMUSP00000152494.2"; transcript_support_level "1"; mgi_id "MGI:1891463"; tag "basic"; havana_gene "OTTMUSG00000066708.1"; havana_transcript "OTTMUST00000161867.1";
chr13	HAVANA	exon	13542174	13542396	0	-	.	gene_id "ENSMUSG00000021306.12"; transcript_id "ENSMUST00000221340.2"; gene_type "protein_coding"; gene_name "Gpr137b"; transcript_type "protein_coding_CDS_not_defined"; transcript_name "Gpr137b-203"; exon_number 3; exon_id "ENSMUSE00001420011.2"; level 2; transcript_support_level "3"; mgi_id "MGI:1891463"; havana_gene "OTTMUSG00000066708.1"; havana_transcript "OTTMUST00000161869.1";
chr13	HAVANA	exon	13542174	13542396	0	-	.	gene_id "ENSMUSG00000021306.12"; transcript_id "ENSMUST00000221498.2"; gene_type "protein_coding"; gene_name "Gpr137b"; transcript_type "protein_coding_CDS_not_defined"; transcript_name "Gpr137b-204"; exon_number 3; exon_id "ENSMUSE00001420011.2"; level 2; transcript_support_level "3"; mgi_id "MGI:1891463"; havana_gene "OTTMUSG00000066708.1"; havana_transcript "OTTMUST00000161870.1";
chr13	HAVANA	UTR	13548944	13548992	0	-	.	gene_id "ENSMUSG00000021306.12"; transcript_id "ENSMUST00000222958.2"; gene_type "protein_coding"; gene_name "Gpr137b"; transcript_type "nonsense_mediated_decay"; transcript_name "Gpr137b-206"; exon_number 2; exon_id "ENSMUSE00001416672.2"; level 2; protein_id "ENSMUSP00000152888.2"; transcript_support_level "1"; mgi_id "MGI:1891463"; havana_gene "OTTMUSG00000066708.1"; havana_transcript "OTTMUST00000161865.1";
chr13	HAVANA	exon	13548944	13548993	0	-	.	gene_id "ENSMUSG00000021306.12"; transcript_id "ENSMUST00000021738.10"; gene_type "protein_coding"; gene_name "Gpr137b"; transcript_type "protein_coding"; transcript_name "Gpr137b-201"; exon_number 2; exon_id "ENSMUSE00001008873.2"; level 2; protein_id "ENSMUSP00000021738.9"; transcript_support_level "1"; mgi_id "MGI:1891463"; tag "basic"; tag "Ensembl_canonical"; tag "GENCODE_Primary"; tag "appris_principal_1"; tag "CCDS"; ccdsid "CCDS26243.1"; havana_gene "OTTMUSG00000066708.1"; havana_transcript "OTTMUST00000161864.1";
chr13	HAVANA	CDS	13548944	13548993	0	-	0	gene_id "ENSMUSG00000021306.12"; transcript_id "ENSMUST00000021738.10"; gene_type "protein_coding"; gene_name "Gpr137b"; transcript_type "protein_coding"; transcript_name "Gpr137b-201"; exon_number 2; exon_id "ENSMUSE00001008873.2"; level 2; protein_id "ENSMUSP00000021738.9"; transcript_support_level "1"; mgi_id "MGI:1891463"; tag "basic"; tag "Ensembl_canonical"; tag "GENCODE_Primary"; tag "appris_principal_1"; tag "CCDS"; ccdsid "CCDS26243.1"; havana_gene "OTTMUSG00000066708.1"; havana_transcript "OTTMUST00000161864.1";
chr13	HAVANA	exon	13548944	13548993	0	-	.	gene_id "ENSMUSG00000021306.12"; transcript_id "ENSMUST00000222958.2"; gene_type "protein_coding"; gene_name "Gpr137b"; transcript_type "nonsense_mediated_decay"; transcript_name "Gpr137b-206"; exon_number 2; exon_id "ENSMUSE00001416672.2"; level 2; protein_id "ENSMUSP00000152888.2"; transcript_support_level "1"; mgi_id "MGI:1891463"; havana_gene "OTTMUSG00000066708.1"; havana_transcript "OTTMUST00000161865.1";
chr13	HAVANA	exon	13548944	13548993	0	-	.	gene_id "ENSMUSG00000021306.12"; transcript_id "ENSMUST00000223093.2"; gene_type "protein_coding"; gene_name "Gpr137b"; transcript_type "nonsense_mediated_decay"; transcript_name "Gpr137b-207"; exon_number 2; exon_id "ENSMUSE00001008873.2"; level 2; protein_id "ENSMUSP00000152434.2"; transcript_support_level "1"; mgi_id "MGI:1891463"; havana_gene "OTTMUSG00000066708.1"; havana_transcript "OTTMUST00000161866.1";
chr13	HAVANA	CDS	13548944	13548993	0	-	0	gene_id "ENSMUSG00000021306.12"; transcript_id "ENSMUST00000223093.2"; gene_type "protein_coding"; gene_name "Gpr137b"; transcript_type "nonsense_mediated_decay"; transcript_name "Gpr137b-207"; exon_number 2; exon_id "ENSMUSE00001008873.2"; level 2; protein_id "ENSMUSP00000152434.2"; transcript_support_level "1"; mgi_id "MGI:1891463"; havana_gene "OTTMUSG00000066708.1"; havana_transcript "OTTMUST00000161866.1";
chr13	HAVANA	exon	13548944	13548993	0	-	.	gene_id "ENSMUSG00000021306.12"; transcript_id "ENSMUST00000220628.2"; gene_type "protein_coding"; gene_name "Gpr137b"; transcript_type "protein_coding"; transcript_name "Gpr137b-202"; exon_number 2; exon_id "ENSMUSE00001008873.2"; level 2; protein_id "ENSMUSP00000152494.2"; transcript_support_level "1"; mgi_id "MGI:1891463"; tag "basic"; havana_gene "OTTMUSG00000066708.1"; havana_transcript "OTTMUST00000161867.1";
chr13	HAVANA	CDS	13548944	13548993	0	-	0	gene_id "ENSMUSG00000021306.12"; transcript_id "ENSMUST00000220628.2"; gene_type "protein_coding"; gene_name "Gpr137b"; transcript_type "protein_coding"; transcript_name "Gpr137b-202"; exon_number 2; exon_id "ENSMUSE00001008873.2"; level 2; protein_id "ENSMUSP00000152494.2"; transcript_support_level "1"; mgi_id "MGI:1891463"; tag "basic"; havana_gene "OTTMUSG00000066708.1"; havana_transcript "OTTMUST00000161867.1";
chr13	HAVANA	exon	13548944	13548993	0	-	.	gene_id "ENSMUSG00000021306.12"; transcript_id "ENSMUST00000221340.2"; gene_type "protein_coding"; gene_name "Gpr137b"; transcript_type "protein_coding_CDS_not_defined"; transcript_name "Gpr137b-203"; exon_number 2; exon_id "ENSMUSE00001418359.2"; level 2; transcript_support_level "3"; mgi_id "MGI:1891463"; havana_gene "OTTMUSG00000066708.1"; havana_transcript "OTTMUST00000161869.1";
chr13	HAVANA	exon	13548944	13548993	0	-	.	gene_id "ENSMUSG00000021306.12"; transcript_id "ENSMUST00000221498.2"; gene_type "protein_coding"; gene_name "Gpr137b"; transcript_type "protein_coding_CDS_not_defined"; transcript_name "Gpr137b-204"; exon_number 2; exon_id "ENSMUSE00001418359.2"; level 2; transcript_support_level "3"; mgi_id "MGI:1891463"; havana_gene "OTTMUSG00000066708.1"; havana_transcript "OTTMUST00000161870.1";
chr13	HAVANA	stop_codon	13548990	13548992	0	-	0	gene_id "ENSMUSG00000021306.12"; transcript_id "ENSMUST00000222958.2"; gene_type "protein_coding"; gene_name "Gpr137b"; transcript_type "nonsense_mediated_decay"; transcript_name "Gpr137b-206"; exon_number 2; exon_id "ENSMUSE00001416672.2"; level 2; protein_id "ENSMUSP00000152888.2"; transcript_support_level "1"; mgi_id "MGI:1891463"; havana_gene "OTTMUSG00000066708.1"; havana_transcript "OTTMUST00000161865.1";
chr13	HAVANA	CDS	13548993	13548993	0	-	1	gene_id "ENSMUSG00000021306.12"; transcript_id "ENSMUST00000222958.2"; gene_type "protein_coding"; gene_name "Gpr137b"; transcript_type "nonsense_mediated_decay"; transcript_name "Gpr137b-206"; exon_number 2; exon_id "ENSMUSE00001416672.2"; level 2; protein_id "ENSMUSP00000152888.2"; transcript_support_level "1"; mgi_id "MGI:1891463"; havana_gene "OTTMUSG00000066708.1"; havana_transcript "OTTMUST00000161865.1";
chr13	HAVANA	exon	13566168	13566313	0	-	.	gene_id "ENSMUSG00000021306.12"; transcript_id "ENSMUST00000221498.2"; gene_type "protein_coding"; gene_name "Gpr137b"; transcript_type "protein_coding_CDS_not_defined"; transcript_name "Gpr137b-204"; exon_number 1; exon_id "ENSMUSE00001414915.2"; level 2; transcript_support_level "3"; mgi_id "MGI:1891463"; havana_gene "OTTMUSG00000066708.1"; havana_transcript "OTTMUST00000161870.1";
chr13	HAVANA	CDS	13567663	13568078	0	-	0	gene_id "ENSMUSG00000021306.12"; transcript_id "ENSMUST00000222958.2"; gene_type "protein_coding"; gene_name "Gpr137b"; transcript_type "nonsense_mediated_decay"; transcript_name "Gpr137b-206"; exon_number 1; exon_id "ENSMUSE00001417336.2"; level 2; protein_id "ENSMUSP00000152888.2"; transcript_support_level "1"; mgi_id "MGI:1891463"; havana_gene "OTTMUSG00000066708.1"; havana_transcript "OTTMUST00000161865.1";
chr13	HAVANA	exon	13567663	13568180	0	-	.	gene_id "ENSMUSG00000021306.12"; transcript_id "ENSMUST00000222958.2"; gene_type "protein_coding"; gene_name "Gpr137b"; transcript_type "nonsense_mediated_decay"; transcript_name "Gpr137b-206"; exon_number 1; exon_id "ENSMUSE00001417336.2"; level 2; protein_id "ENSMUSP00000152888.2"; transcript_support_level "1"; mgi_id "MGI:1891463"; havana_gene "OTTMUSG00000066708.1"; havana_transcript "OTTMUST00000161865.1";
chr13	HAVANA	CDS	13567710	13568078	0	-	0	gene_id "ENSMUSG00000021306.12"; transcript_id "ENSMUST00000021738.10"; gene_type "protein_coding"; gene_name "Gpr137b"; transcript_type "protein_coding"; transcript_name "Gpr137b-201"; exon_number 1; exon_id "ENSMUSE00001416877.2"; level 2; protein_id "ENSMUSP00000021738.9"; transcript_support_level "1"; mgi_id "MGI:1891463"; tag "basic"; tag "Ensembl_canonical"; tag "GENCODE_Primary"; tag "appris_principal_1"; tag "CCDS"; ccdsid "CCDS26243.1"; havana_gene "OTTMUSG00000066708.1"; havana_transcript "OTTMUST00000161864.1";
chr13	HAVANA	CDS	13567710	13568078	0	-	0	gene_id "ENSMUSG00000021306.12"; transcript_id "ENSMUST00000223093.2"; gene_type "protein_coding"; gene_name "Gpr137b"; transcript_type "nonsense_mediated_decay"; transcript_name "Gpr137b-207"; exon_number 1; exon_id "ENSMUSE00001415769.2"; level 2; protein_id "ENSMUSP00000152434.2"; transcript_support_level "1"; mgi_id "MGI:1891463"; havana_gene "OTTMUSG00000066708.1"; havana_transcript "OTTMUST00000161866.1";
chr13	HAVANA	CDS	13567710	13568078	0	-	0	gene_id "ENSMUSG00000021306.12"; transcript_id "ENSMUST00000220628.2"; gene_type "protein_coding"; gene_name "Gpr137b"; transcript_type "protein_coding"; transcript_name "Gpr137b-202"; exon_number 1; exon_id "ENSMUSE00000706359.2"; level 2; protein_id "ENSMUSP00000152494.2"; transcript_support_level "1"; mgi_id "MGI:1891463"; tag "basic"; havana_gene "OTTMUSG00000066708.1"; havana_transcript "OTTMUST00000161867.1";
chr13	HAVANA	exon	13567710	13568149	0	-	.	gene_id "ENSMUSG00000021306.12"; transcript_id "ENSMUST00000223093.2"; gene_type "protein_coding"; gene_name "Gpr137b"; transcript_type "nonsense_mediated_decay"; transcript_name "Gpr137b-207"; exon_number 1; exon_id "ENSMUSE00001415769.2"; level 2; protein_id "ENSMUSP00000152434.2"; transcript_support_level "1"; mgi_id "MGI:1891463"; havana_gene "OTTMUSG00000066708.1"; havana_transcript "OTTMUST00000161866.1";
chr13	HAVANA	exon	13567710	13568199	0	-	.	gene_id "ENSMUSG00000021306.12"; transcript_id "ENSMUST00000021738.10"; gene_type "protein_coding"; gene_name "Gpr137b"; transcript_type "protein_coding"; transcript_name "Gpr137b-201"; exon_number 1; exon_id "ENSMUSE00001416877.2"; level 2; protein_id "ENSMUSP00000021738.9"; transcript_support_level "1"; mgi_id "MGI:1891463"; tag "basic"; tag "Ensembl_canonical"; tag "GENCODE_Primary"; tag "appris_principal_1"; tag "CCDS"; ccdsid "CCDS26243.1"; havana_gene "OTTMUSG00000066708.1"; havana_transcript "OTTMUST00000161864.1";
chr13	HAVANA	exon	13567710	13568209	0	-	.	gene_id "ENSMUSG00000021306.12"; transcript_id "ENSMUST00000220628.2"; gene_type "protein_coding"; gene_name "Gpr137b"; transcript_type "protein_coding"; transcript_name "Gpr137b-202"; exon_number 1; exon_id "ENSMUSE00000706359.2"; level 2; protein_id "ENSMUSP00000152494.2"; transcript_support_level "1"; mgi_id "MGI:1891463"; tag "basic"; havana_gene "OTTMUSG00000066708.1"; havana_transcript "OTTMUST00000161867.1";
chr13	HAVANA	start_codon	13568076	13568078	0	-	0	gene_id "ENSMUSG00000021306.12"; transcript_id "ENSMUST00000021738.10"; gene_type "protein_coding"; gene_name "Gpr137b"; transcript_type "protein_coding"; transcript_name "Gpr137b-201"; exon_number 1; exon_id "ENSMUSE00001416877.2"; level 2; protein_id "ENSMUSP00000021738.9"; transcript_support_level "1"; mgi_id "MGI:1891463"; tag "basic"; tag "Ensembl_canonical"; tag "GENCODE_Primary"; tag "appris_principal_1"; tag "CCDS"; ccdsid "CCDS26243.1"; havana_gene "OTTMUSG00000066708.1"; havana_transcript "OTTMUST00000161864.1";
chr13	HAVANA	start_codon	13568076	13568078	0	-	0	gene_id "ENSMUSG00000021306.12"; transcript_id "ENSMUST00000222958.2"; gene_type "protein_coding"; gene_name "Gpr137b"; transcript_type "nonsense_mediated_decay"; transcript_name "Gpr137b-206"; exon_number 1; exon_id "ENSMUSE00001417336.2"; level 2; protein_id "ENSMUSP00000152888.2"; transcript_support_level "1"; mgi_id "MGI:1891463"; havana_gene "OTTMUSG00000066708.1"; havana_transcript "OTTMUST00000161865.1";
chr13	HAVANA	start_codon	13568076	13568078	0	-	0	gene_id "ENSMUSG00000021306.12"; transcript_id "ENSMUST00000223093.2"; gene_type "protein_coding"; gene_name "Gpr137b"; transcript_type "nonsense_mediated_decay"; transcript_name "Gpr137b-207"; exon_number 1; exon_id "ENSMUSE00001415769.2"; level 2; protein_id "ENSMUSP00000152434.2"; transcript_support_level "1"; mgi_id "MGI:1891463"; havana_gene "OTTMUSG00000066708.1"; havana_transcript "OTTMUST00000161866.1";
chr13	HAVANA	start_codon	13568076	13568078	0	-	0	gene_id "ENSMUSG00000021306.12"; transcript_id "ENSMUST00000220628.2"; gene_type "protein_coding"; gene_name "Gpr137b"; transcript_type "protein_coding"; transcript_name "Gpr137b-202"; exon_number 1; exon_id "ENSMUSE00000706359.2"; level 2; protein_id "ENSMUSP00000152494.2"; transcript_support_level "1"; mgi_id "MGI:1891463"; tag "basic"; havana_gene "OTTMUSG00000066708.1"; havana_transcript "OTTMUST00000161867.1";
chr13	HAVANA	UTR	13568079	13568149	0	-	.	gene_id "ENSMUSG00000021306.12"; transcript_id "ENSMUST00000223093.2"; gene_type "protein_coding"; gene_name "Gpr137b"; transcript_type "nonsense_mediated_decay"; transcript_name "Gpr137b-207"; exon_number 1; exon_id "ENSMUSE00001415769.2"; level 2; protein_id "ENSMUSP00000152434.2"; transcript_support_level "1"; mgi_id "MGI:1891463"; havana_gene "OTTMUSG00000066708.1"; havana_transcript "OTTMUST00000161866.1";
chr13	HAVANA	UTR	13568079	13568180	0	-	.	gene_id "ENSMUSG00000021306.12"; transcript_id "ENSMUST00000222958.2"; gene_type "protein_coding"; gene_name "Gpr137b"; transcript_type "nonsense_mediated_decay"; transcript_name "Gpr137b-206"; exon_number 1; exon_id "ENSMUSE00001417336.2"; level 2; protein_id "ENSMUSP00000152888.2"; transcript_support_level "1"; mgi_id "MGI:1891463"; havana_gene "OTTMUSG00000066708.1"; havana_transcript "OTTMUST00000161865.1";
chr13	HAVANA	UTR	13568079	13568199	0	-	.	gene_id "ENSMUSG00000021306.12"; transcript_id "ENSMUST00000021738.10"; gene_type "protein_coding"; gene_name "Gpr137b"; transcript_type "protein_coding"; transcript_name "Gpr137b-201"; exon_number 1; exon_id "ENSMUSE00001416877.2"; level 2; protein_id "ENSMUSP00000021738.9"; transcript_support_level "1"; mgi_id "MGI:1891463"; tag "basic"; tag "Ensembl_canonical"; tag "GENCODE_Primary"; tag "appris_principal_1"; tag "CCDS"; ccdsid "CCDS26243.1"; havana_gene "OTTMUSG00000066708.1"; havana_transcript "OTTMUST00000161864.1";
chr13	HAVANA	UTR	13568079	13568209	0	-	.	gene_id "ENSMUSG00000021306.12"; transcript_id "ENSMUST00000220628.2"; gene_type "protein_coding"; gene_name "Gpr137b"; transcript_type "protein_coding"; transcript_name "Gpr137b-202"; exon_number 1; exon_id "ENSMUSE00000706359.2"; level 2; protein_id "ENSMUSP00000152494.2"; transcript_support_level "1"; mgi_id "MGI:1891463"; tag "basic"; havana_gene "OTTMUSG00000066708.1"; havana_transcript "OTTMUST00000161867.1";
chr13	HAVANA	exon	13568440	13568599	0	-	.	gene_id "ENSMUSG00000021306.12"; transcript_id "ENSMUST00000221340.2"; gene_type "protein_coding"; gene_name "Gpr137b"; transcript_type "protein_coding_CDS_not_defined"; transcript_name "Gpr137b-203"; exon_number 1; exon_id "ENSMUSE00001413516.2"; level 2; transcript_support_level "3"; mgi_id "MGI:1891463"; havana_gene "OTTMUSG00000066708.1"; havana_transcript "OTTMUST00000161869.1";
chr13	HAVANA	gene	13587025	13587379	0	-	.	gene_id "ENSMUSG00000113445.2"; gene_type "processed_pseudogene"; gene_name "Gm48661"; level 2; mgi_id "MGI:6098276"; havana_gene "OTTMUSG00000066738.1";
chr13	HAVANA	transcript	13587025	13587379	0	-	.	gene_id "ENSMUSG00000113445.2"; transcript_id "ENSMUST00000221644.2"; gene_type "processed_pseudogene"; gene_name "Gm48661"; transcript_type "processed_pseudogene"; transcript_name "Gm48661-201"; level 2; transcript_support_level "NA"; mgi_id "MGI:6098276"; ont "PGO:0000004"; tag "basic"; tag "Ensembl_canonical"; tag "GENCODE_Primary"; havana_gene "OTTMUSG00000066738.1"; havana_transcript "OTTMUST00000161905.1";
chr13	HAVANA	exon	13587025	13587379	0	-	.	gene_id "ENSMUSG00000113445.2"; transcript_id "ENSMUST00000221644.2"; gene_type "processed_pseudogene"; gene_name "Gm48661"; transcript_type "processed_pseudogene"; transcript_name "Gm48661-201"; exon_number 1; exon_id "ENSMUSE00001413831.2"; level 2; transcript_support_level "NA"; mgi_id "MGI:6098276"; ont "PGO:0000004"; tag "basic"; tag "Ensembl_canonical"; tag "GENCODE_Primary"; havana_gene "OTTMUSG00000066738.1"; havana_transcript "OTTMUST00000161905.1";
chr13	sragcm37_es	exon	13593336	13593851	0.387185660905434	-	.	gene_id "ENSMUSG00000094865.3"; transcript_id "ENSMUSG00000094865.3_tx_1"; exon_id "chr13_13593336_13593851_-"; exonnum "3"; txlen "1187";
chr13	sragcm37_es	exon	13593336	13593851	0.257091850455215	-	.	gene_id "ENSMUSG00000094865.3"; transcript_id "ENSMUSG00000094865.3_tx_2"; exon_id "chr13_13593336_13593851_-"; exonnum "2"; txlen "576";
chr13	sragcm37_es	exon	13593336	13593851	0.257021699495388	-	.	gene_id "ENSMUSG00000094865.3"; transcript_id "ENSMUSG00000094865.3_tx_3"; exon_id "chr13_13593336_13593851_-"; exonnum "2"; txlen "627";
chr13	sragcm37_es	exon	13593336	13593851	0.0956489184565686	-	.	gene_id "ENSMUSG00000094865.3"; transcript_id "ENSMUSG00000094865.3_tx_4"; exon_id "chr13_13593336_13593851_-"; exonnum "2"; txlen "1121";
chr13	sragcm37_es	exon	13593336	13593851	0.00605338596016939	-	.	gene_id "ENSMUSG00000094865.3"; transcript_id "ENSMUSG00000094865.3_tx_5"; exon_id "chr13_13593336_13593851_-"; exonnum "3"; txlen "1576";
chr13	HAVANA	gene	13593351	13593754	0	-	.	gene_id "ENSMUSG00000094865.3"; gene_type "processed_pseudogene"; gene_name "Gm7426"; level 2; mgi_id "MGI:3647725"; havana_gene "OTTMUSG00000066740.1";
chr13	HAVANA	transcript	13593351	13593754	0	-	.	gene_id "ENSMUSG00000094865.3"; transcript_id "ENSMUST00000179046.3"; gene_type "processed_pseudogene"; gene_name "Gm7426"; transcript_type "processed_pseudogene"; transcript_name "Gm7426-201"; level 2; transcript_support_level "NA"; mgi_id "MGI:3647725"; ont "PGO:0000004"; tag "basic"; tag "Ensembl_canonical"; tag "GENCODE_Primary"; havana_gene "OTTMUSG00000066740.1"; havana_transcript "OTTMUST00000161907.1";
chr13	HAVANA	exon	13593351	13593754	0	-	.	gene_id "ENSMUSG00000094865.3"; transcript_id "ENSMUST00000179046.3"; gene_type "processed_pseudogene"; gene_name "Gm7426"; transcript_type "processed_pseudogene"; transcript_name "Gm7426-201"; exon_number 1; exon_id "ENSMUSE00001421239.3"; level 2; transcript_support_level "NA"; mgi_id "MGI:3647725"; ont "PGO:0000004"; tag "basic"; tag "Ensembl_canonical"; tag "GENCODE_Primary"; havana_gene "OTTMUSG00000066740.1"; havana_transcript "OTTMUST00000161907.1";
chr13	sragcm37_mid	exon	13594956	13595410	0.387185660905434	-	.	gene_id "ENSMUSG00000094865.3"; transcript_id "ENSMUSG00000094865.3_tx_1"; exon_id "chr13_13594956_13595410_-"; exonnum "2"; txlen "1187";
chr13	sragcm37_mid	exon	13594956	13595410	0.00605338596016939	-	.	gene_id "ENSMUSG00000094865.3"; transcript_id "ENSMUSG00000094865.3_tx_5"; exon_id "chr13_13594956_13595410_-"; exonnum "2"; txlen "1576";
chr13	sragcm37_ss	exon	13596353	13596568	0.387185660905434	-	.	gene_id "ENSMUSG00000094865.3"; transcript_id "ENSMUSG00000094865.3_tx_1"; exon_id "chr13_13596353_13596568_-"; exonnum "1"; txlen "1187";
chr13	sragcm37_ss	exon	13600440	13601044	0.0956489184565686	-	.	gene_id "ENSMUSG00000094865.3"; transcript_id "ENSMUSG00000094865.3_tx_4"; exon_id "chr13_13600440_13601044_-"; exonnum "1"; txlen "1121";
chr13	sragcm37_ss	exon	13600440	13601044	0.00605338596016939	-	.	gene_id "ENSMUSG00000094865.3"; transcript_id "ENSMUSG00000094865.3_tx_5"; exon_id "chr13_13600440_13601044_-"; exonnum "1"; txlen "1576";
chr13	sragcm37_ss	exon	13601848	13601907	0.257091850455215	-	.	gene_id "ENSMUSG00000094865.3"; transcript_id "ENSMUSG00000094865.3_tx_2"; exon_id "chr13_13601848_13601907_-"; exonnum "1"; txlen "576";
chr13	sragcm37_ss	exon	13604959	13605069	0.257021699495388	-	.	gene_id "ENSMUSG00000094865.3"; transcript_id "ENSMUSG00000094865.3_tx_3"; exon_id "chr13_13604959_13605069_-"; exonnum "1"; txlen "627";
chr13	HAVANA	exon	13648928	13649851	0	-	.	gene_id "ENSMUSG00000113380.2"; transcript_id "ENSMUST00000220813.2"; gene_type "lncRNA"; gene_name "Gm48682"; transcript_type "lncRNA"; transcript_name "Gm48682-201"; exon_number 2; exon_id "ENSMUSE00001420563.2"; level 2; transcript_support_level "1"; mgi_id "MGI:6098306"; tag "basic"; tag "Ensembl_canonical"; tag "GENCODE_Primary"; havana_gene "OTTMUSG00000066742.1"; havana_transcript "OTTMUST00000161912.1";
chr13	HAVANA	gene	13648928	13656990	0	-	.	gene_id "ENSMUSG00000113380.2"; gene_type "lncRNA"; gene_name "Gm48682"; level 2; mgi_id "MGI:6098306"; havana_gene "OTTMUSG00000066742.1";
chr13	HAVANA	transcript	13648928	13656990	0	-	.	gene_id "ENSMUSG00000113380.2"; transcript_id "ENSMUST00000220813.2"; gene_type "lncRNA"; gene_name "Gm48682"; transcript_type "lncRNA"; transcript_name "Gm48682-201"; level 2; transcript_support_level "1"; mgi_id "MGI:6098306"; tag "basic"; tag "Ensembl_canonical"; tag "GENCODE_Primary"; havana_gene "OTTMUSG00000066742.1"; havana_transcript "OTTMUST00000161912.1";
chr13	HAVANA	exon	13656706	13656990	0	-	.	gene_id "ENSMUSG00000113380.2"; transcript_id "ENSMUST00000220813.2"; gene_type "lncRNA"; gene_name "Gm48682"; transcript_type "lncRNA"; transcript_name "Gm48682-201"; exon_number 1; exon_id "ENSMUSE00001418044.2"; level 2; transcript_support_level "1"; mgi_id "MGI:6098306"; tag "basic"; tag "Ensembl_canonical"; tag "GENCODE_Primary"; havana_gene "OTTMUSG00000066742.1"; havana_transcript "OTTMUST00000161912.1";
chr13	sragcm37_es	exon	13689374	13689706	0.360423881036617	-	.	gene_id "ENSMUSG00000130734.1"; transcript_id "ENSMUSG00000130734.1_tx_1"; exon_id "chr13_13689374_13689706_-"; exonnum "3"; txlen "778";
chr13	sragcm37_es	exon	13689374	13689706	0.017963074968628	-	.	gene_id "ENSMUSG00000130734.1"; transcript_id "ENSMUSG00000130734.1_tx_6"; exon_id "chr13_13689374_13689706_-"; exonnum "4"; txlen "769";
chr13	sragcm37_mid	exon	13691533	13691720	0.360423881036617	-	.	gene_id "ENSMUSG00000130734.1"; transcript_id "ENSMUSG00000130734.1_tx_1"; exon_id "chr13_13691533_13691720_-"; exonnum "2"; txlen "778";
chr13	sragcm37_mid	exon	13691533	13691720	0.017963074968628	-	.	gene_id "ENSMUSG00000130734.1"; transcript_id "ENSMUSG00000130734.1_tx_6"; exon_id "chr13_13691533_13691720_-"; exonnum "3"; txlen "769";
chr13	sragcm37_ss	exon	13693779	13694035	0.360423881036617	-	.	gene_id "ENSMUSG00000130734.1"; transcript_id "ENSMUSG00000130734.1_tx_1"; exon_id "chr13_13693779_13694035_-"; exonnum "1"; txlen "778";
chr13	sragcm37_es	exon	13698317	13698585	0.0949476819770339	-	.	gene_id "ENSMUSG00000130734.1"; transcript_id "ENSMUSG00000130734.1_tx_3"; exon_id "chr13_13698317_13698585_-"; exonnum "3"; txlen "517";
chr13	HAVANA	exon	13703612	13703911	0	-	.	gene_id "ENSMUSG00000130734.1"; transcript_id "ENSMUST00000301429.1"; gene_type "lncRNA"; gene_name "ENSMUSG00000130734"; transcript_type "lncRNA"; transcript_name "ENSMUST00000301429"; exon_number 2; exon_id "ENSMUSE00001595960.1"; level 2; tag "basic"; tag "Ensembl_canonical"; tag "GENCODE_Primary"; tag "TAGENE";
chr13	ENSEMBL_gcm37	exon	13703612	13703911	0.175706249684672	-	.	gene_id "ENSMUSG00000130734.1"; transcript_id "ENSMUSG00000130734.1_tx_2"; exon_id "chr13_13703612_13703911_-"; exonnum "3"; txlen "548";
chr13	ENSEMBL_gcm37	exon	13703612	13703911	0.034386457797088	-	.	gene_id "ENSMUSG00000130734.1"; transcript_id "ENSMUSG00000130734.1_tx_4"; exon_id "chr13_13703612_13703911_-"; exonnum "4"; txlen "684";
chr13	HAVANA	gene	13703612	13706557	0	-	.	gene_id "ENSMUSG00000130734.1"; gene_type "lncRNA"; gene_name "ENSMUSG00000130734"; level 2;
chr13	HAVANA	transcript	13703612	13706557	0	-	.	gene_id "ENSMUSG00000130734.1"; transcript_id "ENSMUST00000301429.1"; gene_type "lncRNA"; gene_name "ENSMUSG00000130734"; transcript_type "lncRNA"; transcript_name "ENSMUST00000301429"; level 2; tag "basic"; tag "Ensembl_canonical"; tag "GENCODE_Primary"; tag "TAGENE";
chr13	sragcm37_mid	exon	13706000	13706135	0.034386457797088	-	.	gene_id "ENSMUSG00000130734.1"; transcript_id "ENSMUSG00000130734.1_tx_4"; exon_id "chr13_13706000_13706135_-"; exonnum "3"; txlen "684";
chr13	sragcm37_mid	exon	13706410	13706530	0.175706249684672	-	.	gene_id "ENSMUSG00000130734.1"; transcript_id "ENSMUSG00000130734.1_tx_2"; exon_id "chr13_13706410_13706530_-"; exonnum "2"; txlen "548";
chr13	sragcm37_mid	exon	13706410	13706530	0.0949476819770339	-	.	gene_id "ENSMUSG00000130734.1"; transcript_id "ENSMUSG00000130734.1_tx_3"; exon_id "chr13_13706410_13706530_-"; exonnum "2"; txlen "517";
chr13	sragcm37_mid	exon	13706410	13706530	0.034386457797088	-	.	gene_id "ENSMUSG00000130734.1"; transcript_id "ENSMUSG00000130734.1_tx_4"; exon_id "chr13_13706410_13706530_-"; exonnum "2"; txlen "684";
chr13	sragcm37_mid	exon	13706410	13706530	0.017963074968628	-	.	gene_id "ENSMUSG00000130734.1"; transcript_id "ENSMUSG00000130734.1_tx_6"; exon_id "chr13_13706410_13706530_-"; exonnum "2"; txlen "769";
chr13	HAVANA	exon	13706410	13706557	0	-	.	gene_id "ENSMUSG00000130734.1"; transcript_id "ENSMUST00000301429.1"; gene_type "lncRNA"; gene_name "ENSMUSG00000130734"; transcript_type "lncRNA"; transcript_name "ENSMUST00000301429"; exon_number 1; exon_id "ENSMUSE00001595959.1"; level 2; tag "basic"; tag "Ensembl_canonical"; tag "GENCODE_Primary"; tag "TAGENE";
chr13	sragcm37_ss	exon	13706947	13707073	0.175706249684672	-	.	gene_id "ENSMUSG00000130734.1"; transcript_id "ENSMUSG00000130734.1_tx_2"; exon_id "chr13_13706947_13707073_-"; exonnum "1"; txlen "548";
chr13	sragcm37_ss	exon	13706947	13707073	0.0949476819770339	-	.	gene_id "ENSMUSG00000130734.1"; transcript_id "ENSMUSG00000130734.1_tx_3"; exon_id "chr13_13706947_13707073_-"; exonnum "1"; txlen "517";
chr13	sragcm37_ss	exon	13706947	13707073	0.034386457797088	-	.	gene_id "ENSMUSG00000130734.1"; transcript_id "ENSMUSG00000130734.1_tx_4"; exon_id "chr13_13706947_13707073_-"; exonnum "1"; txlen "684";
chr13	sragcm37_ss	exon	13706947	13707073	0.017963074968628	-	.	gene_id "ENSMUSG00000130734.1"; transcript_id "ENSMUSG00000130734.1_tx_6"; exon_id "chr13_13706947_13707073_-"; exonnum "1"; txlen "769";
chr13	HAVANA	exon	13760630	13760874	0	-	.	gene_id "ENSMUSG00000139825.1"; transcript_id "ENSMUST00000355719.1"; gene_type "lncRNA"; gene_name "ENSMUSG00000139825"; transcript_type "lncRNA"; transcript_name "ENSMUST00000355719"; exon_number 2; exon_id "ENSMUSE00001700025.1"; level 2; tag "basic"; tag "Ensembl_canonical"; tag "GENCODE_Primary"; tag "TAGENE";
chr13	HAVANA	gene	13760630	13765583	0	-	.	gene_id "ENSMUSG00000139825.1"; gene_type "lncRNA"; gene_name "ENSMUSG00000139825"; level 2;
chr13	HAVANA	transcript	13760630	13765583	0	-	.	gene_id "ENSMUSG00000139825.1"; transcript_id "ENSMUST00000355719.1"; gene_type "lncRNA"; gene_name "ENSMUSG00000139825"; transcript_type "lncRNA"; transcript_name "ENSMUST00000355719"; level 2; tag "basic"; tag "Ensembl_canonical"; tag "GENCODE_Primary"; tag "TAGENE";
chr13	sragcm37_es	exon	13764254	13764932	0.200235920601954	-	.	gene_id "ENSMUSG00000139825.1"; transcript_id "ENSMUSG00000139825.1_tx_2"; exon_id "chr13_13764254_13764932_-"; exonnum "2"; txlen "944";
chr13	HAVANA	exon	13765319	13765583	0	-	.	gene_id "ENSMUSG00000139825.1"; transcript_id "ENSMUST00000355719.1"; gene_type "lncRNA"; gene_name "ENSMUSG00000139825"; transcript_type "lncRNA"; transcript_name "ENSMUST00000355719"; exon_number 1; exon_id "ENSMUSE00001700024.1"; level 2; tag "basic"; tag "Ensembl_canonical"; tag "GENCODE_Primary"; tag "TAGENE";
chr13	ENSEMBL_gcm37	exon	13765319	13765583	0.200235920601954	-	.	gene_id "ENSMUSG00000139825.1"; transcript_id "ENSMUSG00000139825.1_tx_2"; exon_id "chr13_13765319_13765583_-"; exonnum "1"; txlen "944";
chr13	sragcm37_es	exon	13811747	13812227	0.1024906481166	-	.	gene_id "sragcm37_gene_42040"; transcript_id "sragcm37_gene_42040_tx_1"; exon_id "chr13_13811747_13812227_-"; exonnum "3"; txlen "775";
chr13	sragcm37_es	exon	13811747	13812227	0.0163854109366204	-	.	gene_id "sragcm37_gene_42040"; transcript_id "sragcm37_gene_42040_tx_2"; exon_id "chr13_13811747_13812227_-"; exonnum "3"; txlen "712";
chr13	sragcm37_mid	exon	13812441	13812586	0.1024906481166	-	.	gene_id "sragcm37_gene_42040"; transcript_id "sragcm37_gene_42040_tx_1"; exon_id "chr13_13812441_13812586_-"; exonnum "2"; txlen "775";
chr13	sragcm37_mid	exon	13812674	13812821	0.1024906481166	-	.	gene_id "sragcm37_gene_42040"; transcript_id "sragcm37_gene_42040_tx_1"; exon_id "chr13_13812674_13812821_-"; exonnum "1"; txlen "775";
chr13	sragcm37_mid	exon	13812674	13812821	0.0163854109366204	-	.	gene_id "sragcm37_gene_42040"; transcript_id "sragcm37_gene_42040_tx_2"; exon_id "chr13_13812674_13812821_-"; exonnum "2"; txlen "712";
chr13	sragcm37_ss	exon	13813338	13813420	0.0163854109366204	-	.	gene_id "sragcm37_gene_42040"; transcript_id "sragcm37_gene_42040_tx_2"; exon_id "chr13_13813338_13813420_-"; exonnum "1"; txlen "712";
chr13	sragcm37_es	exon	13959992	13960364	0.0289147646419245	-	.	gene_id "sragcm37_gene_53265"; transcript_id "sragcm37_gene_53265_tx_3"; exon_id "chr13_13959992_13960364_-"; exonnum "3"; txlen "814";
chr13	sragcm37_es	exon	13961398	13962132	0.0440007288029286	-	.	gene_id "sragcm37_gene_53265"; transcript_id "sragcm37_gene_53265_tx_2"; exon_id "chr13_13961398_13962132_-"; exonnum "3"; txlen "1176";
chr13	sragcm37_mid	exon	13962989	13963152	0.0440007288029286	-	.	gene_id "sragcm37_gene_53265"; transcript_id "sragcm37_gene_53265_tx_2"; exon_id "chr13_13962989_13963152_-"; exonnum "2"; txlen "1176";
chr13	sragcm37_mid	exon	13962989	13963152	0.0289147646419245	-	.	gene_id "sragcm37_gene_53265"; transcript_id "sragcm37_gene_53265_tx_3"; exon_id "chr13_13962989_13963152_-"; exonnum "2"; txlen "814";
chr13	sragcm37_es	exon	13977735	13979090	0.549995234095088	-	.	gene_id "sragcm37_gene_53265"; transcript_id "sragcm37_gene_53265_tx_1"; exon_id "chr13_13977735_13979090_-"; exonnum "2"; txlen "1633";
chr13	sragcm37_ss	exon	13980629	13980905	0.549995234095088	-	.	gene_id "sragcm37_gene_53265"; transcript_id "sragcm37_gene_53265_tx_1"; exon_id "chr13_13980629_13980905_-"; exonnum "1"; txlen "1633";
chr13	sragcm37_ss	exon	13980629	13980905	0.0440007288029286	-	.	gene_id "sragcm37_gene_53265"; transcript_id "sragcm37_gene_53265_tx_2"; exon_id "chr13_13980629_13980905_-"; exonnum "1"; txlen "1176";
chr13	sragcm37_ss	exon	13980629	13980905	0.0289147646419245	-	.	gene_id "sragcm37_gene_53265"; transcript_id "sragcm37_gene_53265_tx_3"; exon_id "chr13_13980629_13980905_-"; exonnum "1"; txlen "814";
chr13	sragcm37_es	exon	14019604	14019905	0.0175722870059809	-	.	gene_id "sragcm37_gene_52077"; transcript_id "sragcm37_gene_52077_tx_1"; exon_id "chr13_14019604_14019905_-"; exonnum "3"; txlen "604";
chr13	sragcm37_mid	exon	14020030	14020142	0.0175722870059809	-	.	gene_id "sragcm37_gene_52077"; transcript_id "sragcm37_gene_52077_tx_1"; exon_id "chr13_14020030_14020142_-"; exonnum "2"; txlen "604";
chr13	sragcm37_ss	exon	14032512	14032700	0.0175722870059809	-	.	gene_id "sragcm37_gene_52077"; transcript_id "sragcm37_gene_52077_tx_1"; exon_id "chr13_14032512_14032700_-"; exonnum "1"; txlen "604";
chr13	HAVANA	gene	14065345	14066584	0	-	.	gene_id "ENSMUSG00000113258.2"; gene_type "processed_pseudogene"; gene_name "Gm7446"; level 2; mgi_id "MGI:3644947"; havana_gene "OTTMUSG00000066754.1";
chr13	HAVANA	transcript	14065345	14066584	0	-	.	gene_id "ENSMUSG00000113258.2"; transcript_id "ENSMUST00000221035.2"; gene_type "processed_pseudogene"; gene_name "Gm7446"; transcript_type "processed_pseudogene"; transcript_name "Gm7446-201"; level 2; transcript_support_level "NA"; mgi_id "MGI:3644947"; ont "PGO:0000004"; tag "basic"; tag "Ensembl_canonical"; tag "GENCODE_Primary"; havana_gene "OTTMUSG00000066754.1"; havana_transcript "OTTMUST00000161938.1";
chr13	HAVANA	exon	14065345	14066584	0	-	.	gene_id "ENSMUSG00000113258.2"; transcript_id "ENSMUST00000221035.2"; gene_type "processed_pseudogene"; gene_name "Gm7446"; transcript_type "processed_pseudogene"; transcript_name "Gm7446-201"; exon_number 1; exon_id "ENSMUSE00001419004.2"; level 2; transcript_support_level "NA"; mgi_id "MGI:3644947"; ont "PGO:0000004"; tag "basic"; tag "Ensembl_canonical"; tag "GENCODE_Primary"; havana_gene "OTTMUSG00000066754.1"; havana_transcript "OTTMUST00000161938.1";
chr13	HAVANA	exon	14070392	14071245	0	-	.	gene_id "ENSMUSG00000114087.2"; transcript_id "ENSMUST00000221351.2"; gene_type "processed_pseudogene"; gene_name "Gm7046"; transcript_type "processed_pseudogene"; transcript_name "Gm7046-201"; exon_number 2; exon_id "ENSMUSE00001417456.2"; level 2; transcript_support_level "NA"; mgi_id "MGI:3779656"; ont "PGO:0000004"; tag "basic"; tag "Ensembl_canonical"; tag "GENCODE_Primary"; havana_gene "OTTMUSG00000066755.1"; havana_transcript "OTTMUST00000161939.1";
chr13	HAVANA	gene	14070392	14084993	0	-	.	gene_id "ENSMUSG00000114087.2"; gene_type "processed_pseudogene"; gene_name "Gm7046"; level 2; mgi_id "MGI:3779656"; havana_gene "OTTMUSG00000066755.1";
chr13	HAVANA	transcript	14070392	14084993	0	-	.	gene_id "ENSMUSG00000114087.2"; transcript_id "ENSMUST00000221351.2"; gene_type "processed_pseudogene"; gene_name "Gm7046"; transcript_type "processed_pseudogene"; transcript_name "Gm7046-201"; level 2; transcript_support_level "NA"; mgi_id "MGI:3779656"; ont "PGO:0000004"; tag "basic"; tag "Ensembl_canonical"; tag "GENCODE_Primary"; havana_gene "OTTMUSG00000066755.1"; havana_transcript "OTTMUST00000161939.1";
chr13	HAVANA	exon	14084871	14084993	0	-	.	gene_id "ENSMUSG00000114087.2"; transcript_id "ENSMUST00000221351.2"; gene_type "processed_pseudogene"; gene_name "Gm7046"; transcript_type "processed_pseudogene"; transcript_name "Gm7046-201"; exon_number 1; exon_id "ENSMUSE00001419640.2"; level 2; transcript_support_level "NA"; mgi_id "MGI:3779656"; ont "PGO:0000004"; tag "basic"; tag "Ensembl_canonical"; tag "GENCODE_Primary"; havana_gene "OTTMUSG00000066755.1"; havana_transcript "OTTMUST00000161939.1";
chr13	HAVANA	gene	14127794	14128973	0	-	.	gene_id "ENSMUSG00000120790.2"; gene_type "lncRNA"; gene_name "Gm56578"; level 2; mgi_id "MGI:7337070";
chr13	HAVANA	transcript	14127794	14128973	0	-	.	gene_id "ENSMUSG00000120790.2"; transcript_id "ENSMUST00000245822.2"; gene_type "lncRNA"; gene_name "Gm56578"; transcript_type "lncRNA"; transcript_name "Gm56578-201"; level 2; mgi_id "MGI:7337070"; tag "basic"; tag "Ensembl_canonical"; tag "GENCODE_Primary"; tag "TAGENE";
chr13	HAVANA	exon	14127794	14128973	0	-	.	gene_id "ENSMUSG00000120790.2"; transcript_id "ENSMUST00000245822.2"; gene_type "lncRNA"; gene_name "Gm56578"; transcript_type "lncRNA"; transcript_name "Gm56578-201"; exon_number 1; exon_id "ENSMUSE00001665786.1"; level 2; mgi_id "MGI:7337070"; tag "basic"; tag "Ensembl_canonical"; tag "GENCODE_Primary"; tag "TAGENE";
chr13	sragcm37_es	exon	14138349	14140104	1.68219355050565	-	.	gene_id "ENSMUSG00000121707.1"; transcript_id "ENSMUSG00000121707.1_tx_1"; exon_id "chr13_14138349_14140104_-"; exonnum "4"; txlen "2213";
chr13	HAVANA	gene	14139072	14140445	0	-	.	gene_id "ENSMUSG00000096192.4"; gene_type "transcribed_processed_pseudogene"; gene_name "Gm18856"; level 2; mgi_id "MGI:5011041"; havana_gene "OTTMUSG00000066758.1";
chr13	HAVANA	transcript	14139072	14140445	0	-	.	gene_id "ENSMUSG00000096192.4"; transcript_id "ENSMUST00000178096.3"; gene_type "transcribed_processed_pseudogene"; gene_name "Gm18856"; transcript_type "transcribed_processed_pseudogene"; transcript_name "Gm18856-201"; level 2; transcript_support_level "NA"; mgi_id "MGI:5011041"; ont "PGO:0000004"; ont "PGO:0000019"; tag "basic"; tag "Ensembl_canonical"; tag "GENCODE_Primary"; havana_gene "OTTMUSG00000066758.1"; havana_transcript "OTTMUST00000161953.1";
chr13	HAVANA	exon	14139072	14140445	0	-	.	gene_id "ENSMUSG00000096192.4"; transcript_id "ENSMUST00000178096.3"; gene_type "transcribed_processed_pseudogene"; gene_name "Gm18856"; transcript_type "transcribed_processed_pseudogene"; transcript_name "Gm18856-201"; exon_number 1; exon_id "ENSMUSE00000998736.3"; level 2; transcript_support_level "NA"; mgi_id "MGI:5011041"; ont "PGO:0000004"; ont "PGO:0000019"; tag "basic"; tag "Ensembl_canonical"; tag "GENCODE_Primary"; havana_gene "OTTMUSG00000066758.1"; havana_transcript "OTTMUST00000161953.1";
chr13	sragcm37_mid	exon	14140322	14140477	1.68219355050565	-	.	gene_id "ENSMUSG00000121707.1"; transcript_id "ENSMUSG00000121707.1_tx_1"; exon_id "chr13_14140322_14140477_-"; exonnum "3"; txlen "2213";
chr13	HAVANA	exon	14140324	14140477	0	-	.	gene_id "ENSMUSG00000121707.1"; transcript_id "ENSMUST00000222015.2"; gene_type "lncRNA"; gene_name "ENSMUSG00000121707"; transcript_type "lncRNA"; transcript_name "ENSMUST00000222015"; exon_number 3; exon_id "ENSMUSE00001416137.2"; level 2; transcript_support_level "2"; tag "basic"; tag "Ensembl_canonical"; tag "GENCODE_Primary"; havana_transcript "OTTMUST00000161954.1";
chr13	HAVANA	gene	14140324	14145922	0	-	.	gene_id "ENSMUSG00000121707.1"; gene_type "lncRNA"; gene_name "ENSMUSG00000121707"; level 2; tag "overlaps_pseudogene";
chr13	HAVANA	transcript	14140324	14145922	0	-	.	gene_id "ENSMUSG00000121707.1"; transcript_id "ENSMUST00000222015.2"; gene_type "lncRNA"; gene_name "ENSMUSG00000121707"; transcript_type "lncRNA"; transcript_name "ENSMUST00000222015"; level 2; transcript_support_level "2"; tag "basic"; tag "Ensembl_canonical"; tag "GENCODE_Primary"; havana_transcript "OTTMUST00000161954.1";
chr13	HAVANA	exon	14141350	14141734	0	-	.	gene_id "ENSMUSG00000121707.1"; transcript_id "ENSMUST00000221021.2"; gene_type "lncRNA"; gene_name "ENSMUSG00000121707"; transcript_type "lncRNA"; transcript_name "ENSMUST00000221021"; exon_number 2; exon_id "ENSMUSE00001419099.2"; level 2; transcript_support_level "2"; tag "basic"; havana_transcript "OTTMUST00000161955.1";
chr13	HAVANA	transcript	14141350	14145894	0	-	.	gene_id "ENSMUSG00000121707.1"; transcript_id "ENSMUST00000221021.2"; gene_type "lncRNA"; gene_name "ENSMUSG00000121707"; transcript_type "lncRNA"; transcript_name "ENSMUST00000221021"; level 2; transcript_support_level "2"; tag "basic"; havana_transcript "OTTMUST00000161955.1";
chr13	HAVANA	exon	14141564	14141734	0	-	.	gene_id "ENSMUSG00000121707.1"; transcript_id "ENSMUST00000222015.2"; gene_type "lncRNA"; gene_name "ENSMUSG00000121707"; transcript_type "lncRNA"; transcript_name "ENSMUST00000222015"; exon_number 2; exon_id "ENSMUSE00001418385.2"; level 2; transcript_support_level "2"; tag "basic"; tag "Ensembl_canonical"; tag "GENCODE_Primary"; havana_transcript "OTTMUST00000161954.1";
chr13	ENSEMBL_gcm37	exon	14141564	14141734	1.68219355050565	-	.	gene_id "ENSMUSG00000121707.1"; transcript_id "ENSMUSG00000121707.1_tx_1"; exon_id "chr13_14141564_14141734_-"; exonnum "2"; txlen "2213";
chr13	HAVANA	exon	14145765	14145894	0	-	.	gene_id "ENSMUSG00000121707.1"; transcript_id "ENSMUST00000221021.2"; gene_type "lncRNA"; gene_name "ENSMUSG00000121707"; transcript_type "lncRNA"; transcript_name "ENSMUST00000221021"; exon_number 1; exon_id "ENSMUSE00001420542.2"; level 2; transcript_support_level "2"; tag "basic"; havana_transcript "OTTMUST00000161955.1";
chr13	ENSEMBL_gcm37	exon	14145765	14145894	1.68219355050565	-	.	gene_id "ENSMUSG00000121707.1"; transcript_id "ENSMUSG00000121707.1_tx_1"; exon_id "chr13_14145765_14145894_-"; exonnum "1"; txlen "2213";
chr13	HAVANA	exon	14145765	14145922	0	-	.	gene_id "ENSMUSG00000121707.1"; transcript_id "ENSMUST00000222015.2"; gene_type "lncRNA"; gene_name "ENSMUSG00000121707"; transcript_type "lncRNA"; transcript_name "ENSMUST00000222015"; exon_number 1; exon_id "ENSMUSE00001417765.2"; level 2; transcript_support_level "2"; tag "basic"; tag "Ensembl_canonical"; tag "GENCODE_Primary"; havana_transcript "OTTMUST00000161954.1";
chr13	sragcm37_es	exon	14148375	14148407	0.0325512536259613	-	.	gene_id "sragcm37_gene_47473"; transcript_id "sragcm37_gene_47473_tx_1"; exon_id "chr13_14148375_14148407_-"; exonnum "2"; txlen "726";
chr13	sragcm37_ss	exon	14149156	14149848	0.0325512536259613	-	.	gene_id "sragcm37_gene_47473"; transcript_id "sragcm37_gene_47473_tx_1"; exon_id "chr13_14149156_14149848_-"; exonnum "1"; txlen "726";
chr13	HAVANA	exon	14172534	14172766	0	-	.	gene_id "ENSMUSG00000039233.13"; transcript_id "ENSMUST00000159893.8"; gene_type "protein_coding"; gene_name "Tbce"; transcript_type "nonsense_mediated_decay"; transcript_name "Tbce-204"; exon_number 15; exon_id "ENSMUSE00000851517.2"; level 2; protein_id "ENSMUSP00000125244.2"; transcript_support_level "5"; mgi_id "MGI:1917680"; havana_gene "OTTMUSG00000035030.1"; havana_transcript "OTTMUST00000089086.1";
chr13	HAVANA	UTR	14172534	14172766	0	-	.	gene_id "ENSMUSG00000039233.13"; transcript_id "ENSMUST00000159893.8"; gene_type "protein_coding"; gene_name "Tbce"; transcript_type "nonsense_mediated_decay"; transcript_name "Tbce-204"; exon_number 15; exon_id "ENSMUSE00000851517.2"; level 2; protein_id "ENSMUSP00000125244.2"; transcript_support_level "5"; mgi_id "MGI:1917680"; havana_gene "OTTMUSG00000035030.1"; havana_transcript "OTTMUST00000089086.1";
chr13	HAVANA	transcript	14172534	14214164	0	-	.	gene_id "ENSMUSG00000039233.13"; transcript_id "ENSMUST00000159893.8"; gene_type "protein_coding"; gene_name "Tbce"; transcript_type "nonsense_mediated_decay"; transcript_name "Tbce-204"; level 2; protein_id "ENSMUSP00000125244.2"; transcript_support_level "5"; mgi_id "MGI:1917680"; havana_gene "OTTMUSG00000035030.1"; havana_transcript "OTTMUST00000089086.1";
chr13	HAVANA	gene	14172534	14214223	0	-	.	gene_id "ENSMUSG00000039233.13"; gene_type "protein_coding"; gene_name "Tbce"; level 2; mgi_id "MGI:1917680"; havana_gene "OTTMUSG00000035030.1";
chr13	HAVANA	exon	14172536	14172766	0	-	.	gene_id "ENSMUSG00000039233.13"; transcript_id "ENSMUST00000160510.8"; gene_type "protein_coding"; gene_name "Tbce"; transcript_type "retained_intron"; transcript_name "Tbce-207"; exon_number 4; exon_id "ENSMUSE00000851567.2"; level 2; transcript_support_level "2"; mgi_id "MGI:1917680"; havana_gene "OTTMUSG00000035030.1"; havana_transcript "OTTMUST00000089093.1";
chr13	HAVANA	exon	14172536	14172766	0	-	.	gene_id "ENSMUSG00000039233.13"; transcript_id "ENSMUST00000160553.8"; gene_type "protein_coding"; gene_name "Tbce"; transcript_type "retained_intron"; transcript_name "Tbce-208"; exon_number 6; exon_id "ENSMUSE00000851567.2"; level 2; transcript_support_level "2"; mgi_id "MGI:1917680"; havana_gene "OTTMUSG00000035030.1"; havana_transcript "OTTMUST00000089084.1";
chr13	HAVANA	transcript	14172536	14176182	0	-	.	gene_id "ENSMUSG00000039233.13"; transcript_id "ENSMUST00000160510.8"; gene_type "protein_coding"; gene_name "Tbce"; transcript_type "retained_intron"; transcript_name "Tbce-207"; level 2; transcript_support_level "2"; mgi_id "MGI:1917680"; havana_gene "OTTMUSG00000035030.1"; havana_transcript "OTTMUST00000089093.1";
chr13	HAVANA	transcript	14172536	14180089	0	-	.	gene_id "ENSMUSG00000039233.13"; transcript_id "ENSMUST00000160553.8"; gene_type "protein_coding"; gene_name "Tbce"; transcript_type "retained_intron"; transcript_name "Tbce-208"; level 2; transcript_support_level "2"; mgi_id "MGI:1917680"; havana_gene "OTTMUSG00000035030.1"; havana_transcript "OTTMUST00000089084.1";
chr13	HAVANA	UTR	14172537	14172676	0	-	.	gene_id "ENSMUSG00000039233.13"; transcript_id "ENSMUST00000039894.13"; gene_type "protein_coding"; gene_name "Tbce"; transcript_type "protein_coding"; transcript_name "Tbce-201"; exon_number 17; exon_id "ENSMUSE00000861337.2"; level 2; protein_id "ENSMUSP00000047880.7"; transcript_support_level "1"; mgi_id "MGI:1917680"; tag "basic"; tag "Ensembl_canonical"; tag "GENCODE_Primary"; tag "appris_principal_1"; tag "CCDS"; ccdsid "CCDS26247.1"; havana_gene "OTTMUSG00000035030.1"; havana_transcript "OTTMUST00000089082.1";
chr13	HAVANA	exon	14172537	14172766	0	-	.	gene_id "ENSMUSG00000039233.13"; transcript_id "ENSMUST00000039894.13"; gene_type "protein_coding"; gene_name "Tbce"; transcript_type "protein_coding"; transcript_name "Tbce-201"; exon_number 17; exon_id "ENSMUSE00000861337.2"; level 2; protein_id "ENSMUSP00000047880.7"; transcript_support_level "1"; mgi_id "MGI:1917680"; tag "basic"; tag "Ensembl_canonical"; tag "GENCODE_Primary"; tag "appris_principal_1"; tag "CCDS"; ccdsid "CCDS26247.1"; havana_gene "OTTMUSG00000035030.1"; havana_transcript "OTTMUST00000089082.1";
chr13	ENSEMBL_gcm37	exon	14172537	14172766	8.3357467507664	-	.	gene_id "ENSMUSG00000039233.13"; transcript_id "ENSMUSG00000039233.13_tx_5"; exon_id "chr13_14172537_14172766_-"; exonnum "5"; txlen "627";
chr13	HAVANA	transcript	14172537	14214223	0	-	.	gene_id "ENSMUSG00000039233.13"; transcript_id "ENSMUST00000039894.13"; gene_type "protein_coding"; gene_name "Tbce"; transcript_type "protein_coding"; transcript_name "Tbce-201"; level 2; protein_id "ENSMUSP00000047880.7"; transcript_support_level "1"; mgi_id "MGI:1917680"; tag "basic"; tag "Ensembl_canonical"; tag "GENCODE_Primary"; tag "appris_principal_1"; tag "CCDS"; ccdsid "CCDS26247.1"; havana_gene "OTTMUSG00000035030.1"; havana_transcript "OTTMUST00000089082.1";
chr13	HAVANA	exon	14172538	14172766	0	-	.	gene_id "ENSMUSG00000039233.13"; transcript_id "ENSMUST00000162326.2"; gene_type "protein_coding"; gene_name "Tbce"; transcript_type "nonsense_mediated_decay"; transcript_name "Tbce-212"; exon_number 17; exon_id "ENSMUSE00000479367.5"; level 2; protein_id "ENSMUSP00000125613.2"; transcript_support_level "1"; mgi_id "MGI:1917680"; havana_gene "OTTMUSG00000035030.1"; havana_transcript "OTTMUST00000089081.1";
chr13	HAVANA	UTR	14172538	14172766	0	-	.	gene_id "ENSMUSG00000039233.13"; transcript_id "ENSMUST00000162326.2"; gene_type "protein_coding"; gene_name "Tbce"; transcript_type "nonsense_mediated_decay"; transcript_name "Tbce-212"; exon_number 17; exon_id "ENSMUSE00000479367.5"; level 2; protein_id "ENSMUSP00000125613.2"; transcript_support_level "1"; mgi_id "MGI:1917680"; havana_gene "OTTMUSG00000035030.1"; havana_transcript "OTTMUST00000089081.1";
chr13	HAVANA	transcript	14172538	14214223	0	-	.	gene_id "ENSMUSG00000039233.13"; transcript_id "ENSMUST00000162326.2"; gene_type "protein_coding"; gene_name "Tbce"; transcript_type "nonsense_mediated_decay"; transcript_name "Tbce-212"; level 2; protein_id "ENSMUSP00000125613.2"; transcript_support_level "1"; mgi_id "MGI:1917680"; havana_gene "OTTMUSG00000035030.1"; havana_transcript "OTTMUST00000089081.1";
chr13	HAVANA	stop_codon	14172674	14172676	0	-	0	gene_id "ENSMUSG00000039233.13"; transcript_id "ENSMUST00000039894.13"; gene_type "protein_coding"; gene_name "Tbce"; transcript_type "protein_coding"; transcript_name "Tbce-201"; exon_number 17; exon_id "ENSMUSE00000861337.2"; level 2; protein_id "ENSMUSP00000047880.7"; transcript_support_level "1"; mgi_id "MGI:1917680"; tag "basic"; tag "Ensembl_canonical"; tag "GENCODE_Primary"; tag "appris_principal_1"; tag "CCDS"; ccdsid "CCDS26247.1"; havana_gene "OTTMUSG00000035030.1"; havana_transcript "OTTMUST00000089082.1";
chr13	HAVANA	CDS	14172677	14172766	0	-	0	gene_id "ENSMUSG00000039233.13"; transcript_id "ENSMUST00000039894.13"; gene_type "protein_coding"; gene_name "Tbce"; transcript_type "protein_coding"; transcript_name "Tbce-201"; exon_number 17; exon_id "ENSMUSE00000861337.2"; level 2; protein_id "ENSMUSP00000047880.7"; transcript_support_level "1"; mgi_id "MGI:1917680"; tag "basic"; tag "Ensembl_canonical"; tag "GENCODE_Primary"; tag "appris_principal_1"; tag "CCDS"; ccdsid "CCDS26247.1"; havana_gene "OTTMUSG00000035030.1"; havana_transcript "OTTMUST00000089082.1";
chr13	HAVANA	exon	14172948	14173039	0	-	.	gene_id "ENSMUSG00000039233.13"; transcript_id "ENSMUST00000159893.8"; gene_type "protein_coding"; gene_name "Tbce"; transcript_type "nonsense_mediated_decay"; transcript_name "Tbce-204"; exon_number 14; exon_id "ENSMUSE00001305321.2"; level 2; protein_id "ENSMUSP00000125244.2"; transcript_support_level "5"; mgi_id "MGI:1917680"; havana_gene "OTTMUSG00000035030.1"; havana_transcript "OTTMUST00000089086.1";
chr13	HAVANA	UTR	14172948	14173039	0	-	.	gene_id "ENSMUSG00000039233.13"; transcript_id "ENSMUST00000159893.8"; gene_type "protein_coding"; gene_name "Tbce"; transcript_type "nonsense_mediated_decay"; transcript_name "Tbce-204"; exon_number 14; exon_id "ENSMUSE00001305321.2"; level 2; protein_id "ENSMUSP00000125244.2"; transcript_support_level "5"; mgi_id "MGI:1917680"; havana_gene "OTTMUSG00000035030.1"; havana_transcript "OTTMUST00000089086.1";
chr13	HAVANA	exon	14172948	14173039	0	-	.	gene_id "ENSMUSG00000039233.13"; transcript_id "ENSMUST00000160510.8"; gene_type "protein_coding"; gene_name "Tbce"; transcript_type "retained_intron"; transcript_name "Tbce-207"; exon_number 3; exon_id "ENSMUSE00001305321.2"; level 2; transcript_support_level "2"; mgi_id "MGI:1917680"; havana_gene "OTTMUSG00000035030.1"; havana_transcript "OTTMUST00000089093.1";
chr13	HAVANA	exon	14172948	14173039	0	-	.	gene_id "ENSMUSG00000039233.13"; transcript_id "ENSMUST00000160553.8"; gene_type "protein_coding"; gene_name "Tbce"; transcript_type "retained_intron"; transcript_name "Tbce-208"; exon_number 5; exon_id "ENSMUSE00001305321.2"; level 2; transcript_support_level "2"; mgi_id "MGI:1917680"; havana_gene "OTTMUSG00000035030.1"; havana_transcript "OTTMUST00000089084.1";
chr13	HAVANA	exon	14172948	14173039	0	-	.	gene_id "ENSMUSG00000039233.13"; transcript_id "ENSMUST00000039894.13"; gene_type "protein_coding"; gene_name "Tbce"; transcript_type "protein_coding"; transcript_name "Tbce-201"; exon_number 16; exon_id "ENSMUSE00001252143.2"; level 2; protein_id "ENSMUSP00000047880.7"; transcript_support_level "1"; mgi_id "MGI:1917680"; tag "basic"; tag "Ensembl_canonical"; tag "GENCODE_Primary"; tag "appris_principal_1"; tag "CCDS"; ccdsid "CCDS26247.1"; havana_gene "OTTMUSG00000035030.1"; havana_transcript "OTTMUST00000089082.1";
chr13	HAVANA	CDS	14172948	14173039	0	-	2	gene_id "ENSMUSG00000039233.13"; transcript_id "ENSMUST00000039894.13"; gene_type "protein_coding"; gene_name "Tbce"; transcript_type "protein_coding"; transcript_name "Tbce-201"; exon_number 16; exon_id "ENSMUSE00001252143.2"; level 2; protein_id "ENSMUSP00000047880.7"; transcript_support_level "1"; mgi_id "MGI:1917680"; tag "basic"; tag "Ensembl_canonical"; tag "GENCODE_Primary"; tag "appris_principal_1"; tag "CCDS"; ccdsid "CCDS26247.1"; havana_gene "OTTMUSG00000035030.1"; havana_transcript "OTTMUST00000089082.1";
chr13	HAVANA	exon	14172948	14173039	0	-	.	gene_id "ENSMUSG00000039233.13"; transcript_id "ENSMUST00000162326.2"; gene_type "protein_coding"; gene_name "Tbce"; transcript_type "nonsense_mediated_decay"; transcript_name "Tbce-212"; exon_number 16; exon_id "ENSMUSE00001305321.2"; level 2; protein_id "ENSMUSP00000125613.2"; transcript_support_level "1"; mgi_id "MGI:1917680"; havana_gene "OTTMUSG00000035030.1"; havana_transcript "OTTMUST00000089081.1";
chr13	HAVANA	UTR	14172948	14173039	0	-	.	gene_id "ENSMUSG00000039233.13"; transcript_id "ENSMUST00000162326.2"; gene_type "protein_coding"; gene_name "Tbce"; transcript_type "nonsense_mediated_decay"; transcript_name "Tbce-212"; exon_number 16; exon_id "ENSMUSE00001305321.2"; level 2; protein_id "ENSMUSP00000125613.2"; transcript_support_level "1"; mgi_id "MGI:1917680"; havana_gene "OTTMUSG00000035030.1"; havana_transcript "OTTMUST00000089081.1";
chr13	ENSEMBL_gcm37	exon	14172948	14173039	8.3357467507664	-	.	gene_id "ENSMUSG00000039233.13"; transcript_id "ENSMUSG00000039233.13_tx_5"; exon_id "chr13_14172948_14173039_-"; exonnum "4"; txlen "627";
chr13	HAVANA	exon	14174643	14174702	0	-	.	gene_id "ENSMUSG00000039233.13"; transcript_id "ENSMUST00000159893.8"; gene_type "protein_coding"; gene_name "Tbce"; transcript_type "nonsense_mediated_decay"; transcript_name "Tbce-204"; exon_number 13; exon_id "ENSMUSE00001220303.2"; level 2; protein_id "ENSMUSP00000125244.2"; transcript_support_level "5"; mgi_id "MGI:1917680"; havana_gene "OTTMUSG00000035030.1"; havana_transcript "OTTMUST00000089086.1";
chr13	HAVANA	UTR	14174643	14174702	0	-	.	gene_id "ENSMUSG00000039233.13"; transcript_id "ENSMUST00000159893.8"; gene_type "protein_coding"; gene_name "Tbce"; transcript_type "nonsense_mediated_decay"; transcript_name "Tbce-204"; exon_number 13; exon_id "ENSMUSE00001220303.2"; level 2; protein_id "ENSMUSP00000125244.2"; transcript_support_level "5"; mgi_id "MGI:1917680"; havana_gene "OTTMUSG00000035030.1"; havana_transcript "OTTMUST00000089086.1";
chr13	HAVANA	exon	14174643	14174702	0	-	.	gene_id "ENSMUSG00000039233.13"; transcript_id "ENSMUST00000160510.8"; gene_type "protein_coding"; gene_name "Tbce"; transcript_type "retained_intron"; transcript_name "Tbce-207"; exon_number 2; exon_id "ENSMUSE00001220303.2"; level 2; transcript_support_level "2"; mgi_id "MGI:1917680"; havana_gene "OTTMUSG00000035030.1"; havana_transcript "OTTMUST00000089093.1";
chr13	HAVANA	exon	14174643	14174702	0	-	.	gene_id "ENSMUSG00000039233.13"; transcript_id "ENSMUST00000160553.8"; gene_type "protein_coding"; gene_name "Tbce"; transcript_type "retained_intron"; transcript_name "Tbce-208"; exon_number 4; exon_id "ENSMUSE00001220303.2"; level 2; transcript_support_level "2"; mgi_id "MGI:1917680"; havana_gene "OTTMUSG00000035030.1"; havana_transcript "OTTMUST00000089084.1";
chr13	HAVANA	exon	14174643	14174702	0	-	.	gene_id "ENSMUSG00000039233.13"; transcript_id "ENSMUST00000039894.13"; gene_type "protein_coding"; gene_name "Tbce"; transcript_type "protein_coding"; transcript_name "Tbce-201"; exon_number 15; exon_id "ENSMUSE00001264515.2"; level 2; protein_id "ENSMUSP00000047880.7"; transcript_support_level "1"; mgi_id "MGI:1917680"; tag "basic"; tag "Ensembl_canonical"; tag "GENCODE_Primary"; tag "appris_principal_1"; tag "CCDS"; ccdsid "CCDS26247.1"; havana_gene "OTTMUSG00000035030.1"; havana_transcript "OTTMUST00000089082.1";
chr13	HAVANA	CDS	14174643	14174702	0	-	2	gene_id "ENSMUSG00000039233.13"; transcript_id "ENSMUST00000039894.13"; gene_type "protein_coding"; gene_name "Tbce"; transcript_type "protein_coding"; transcript_name "Tbce-201"; exon_number 15; exon_id "ENSMUSE00001264515.2"; level 2; protein_id "ENSMUSP00000047880.7"; transcript_support_level "1"; mgi_id "MGI:1917680"; tag "basic"; tag "Ensembl_canonical"; tag "GENCODE_Primary"; tag "appris_principal_1"; tag "CCDS"; ccdsid "CCDS26247.1"; havana_gene "OTTMUSG00000035030.1"; havana_transcript "OTTMUST00000089082.1";
chr13	HAVANA	exon	14174643	14174702	0	-	.	gene_id "ENSMUSG00000039233.13"; transcript_id "ENSMUST00000162326.2"; gene_type "protein_coding"; gene_name "Tbce"; transcript_type "nonsense_mediated_decay"; transcript_name "Tbce-212"; exon_number 15; exon_id "ENSMUSE00001220303.2"; level 2; protein_id "ENSMUSP00000125613.2"; transcript_support_level "1"; mgi_id "MGI:1917680"; havana_gene "OTTMUSG00000035030.1"; havana_transcript "OTTMUST00000089081.1";
chr13	HAVANA	UTR	14174643	14174702	0	-	.	gene_id "ENSMUSG00000039233.13"; transcript_id "ENSMUST00000162326.2"; gene_type "protein_coding"; gene_name "Tbce"; transcript_type "nonsense_mediated_decay"; transcript_name "Tbce-212"; exon_number 15; exon_id "ENSMUSE00001220303.2"; level 2; protein_id "ENSMUSP00000125613.2"; transcript_support_level "1"; mgi_id "MGI:1917680"; havana_gene "OTTMUSG00000035030.1"; havana_transcript "OTTMUST00000089081.1";
chr13	ENSEMBL_gcm37	exon	14174643	14174702	8.3357467507664	-	.	gene_id "ENSMUSG00000039233.13"; transcript_id "ENSMUSG00000039233.13_tx_5"; exon_id "chr13_14174643_14174702_-"; exonnum "3"; txlen "627";
chr13	HAVANA	UTR	14175695	14175750	0	-	.	gene_id "ENSMUSG00000039233.13"; transcript_id "ENSMUST00000162326.2"; gene_type "protein_coding"; gene_name "Tbce"; transcript_type "nonsense_mediated_decay"; transcript_name "Tbce-212"; exon_number 14; exon_id "ENSMUSE00001287980.2"; level 2; protein_id "ENSMUSP00000125613.2"; transcript_support_level "1"; mgi_id "MGI:1917680"; havana_gene "OTTMUSG00000035030.1"; havana_transcript "OTTMUST00000089081.1";
chr13	HAVANA	exon	14175695	14175763	0	-	.	gene_id "ENSMUSG00000039233.13"; transcript_id "ENSMUST00000159893.8"; gene_type "protein_coding"; gene_name "Tbce"; transcript_type "nonsense_mediated_decay"; transcript_name "Tbce-204"; exon_number 12; exon_id "ENSMUSE00001237564.2"; level 2; protein_id "ENSMUSP00000125244.2"; transcript_support_level "5"; mgi_id "MGI:1917680"; havana_gene "OTTMUSG00000035030.1"; havana_transcript "OTTMUST00000089086.1";
chr13	HAVANA	UTR	14175695	14175763	0	-	.	gene_id "ENSMUSG00000039233.13"; transcript_id "ENSMUST00000159893.8"; gene_type "protein_coding"; gene_name "Tbce"; transcript_type "nonsense_mediated_decay"; transcript_name "Tbce-204"; exon_number 12; exon_id "ENSMUSE00001237564.2"; level 2; protein_id "ENSMUSP00000125244.2"; transcript_support_level "5"; mgi_id "MGI:1917680"; havana_gene "OTTMUSG00000035030.1"; havana_transcript "OTTMUST00000089086.1";
chr13	HAVANA	exon	14175695	14175763	0	-	.	gene_id "ENSMUSG00000039233.13"; transcript_id "ENSMUST00000160553.8"; gene_type "protein_coding"; gene_name "Tbce"; transcript_type "retained_intron"; transcript_name "Tbce-208"; exon_number 3; exon_id "ENSMUSE00001237564.2"; level 2; transcript_support_level "2"; mgi_id "MGI:1917680"; havana_gene "OTTMUSG00000035030.1"; havana_transcript "OTTMUST00000089084.1";
chr13	HAVANA	exon	14175695	14175763	0	-	.	gene_id "ENSMUSG00000039233.13"; transcript_id "ENSMUST00000039894.13"; gene_type "protein_coding"; gene_name "Tbce"; transcript_type "protein_coding"; transcript_name "Tbce-201"; exon_number 14; exon_id "ENSMUSE00001257142.2"; level 2; protein_id "ENSMUSP00000047880.7"; transcript_support_level "1"; mgi_id "MGI:1917680"; tag "basic"; tag "Ensembl_canonical"; tag "GENCODE_Primary"; tag "appris_principal_1"; tag "CCDS"; ccdsid "CCDS26247.1"; havana_gene "OTTMUSG00000035030.1"; havana_transcript "OTTMUST00000089082.1";
chr13	HAVANA	CDS	14175695	14175763	0	-	2	gene_id "ENSMUSG00000039233.13"; transcript_id "ENSMUST00000039894.13"; gene_type "protein_coding"; gene_name "Tbce"; transcript_type "protein_coding"; transcript_name "Tbce-201"; exon_number 14; exon_id "ENSMUSE00001257142.2"; level 2; protein_id "ENSMUSP00000047880.7"; transcript_support_level "1"; mgi_id "MGI:1917680"; tag "basic"; tag "Ensembl_canonical"; tag "GENCODE_Primary"; tag "appris_principal_1"; tag "CCDS"; ccdsid "CCDS26247.1"; havana_gene "OTTMUSG00000035030.1"; havana_transcript "OTTMUST00000089082.1";
chr13	HAVANA	exon	14175695	14175763	0	-	.	gene_id "ENSMUSG00000039233.13"; transcript_id "ENSMUST00000162326.2"; gene_type "protein_coding"; gene_name "Tbce"; transcript_type "nonsense_mediated_decay"; transcript_name "Tbce-212"; exon_number 14; exon_id "ENSMUSE00001287980.2"; level 2; protein_id "ENSMUSP00000125613.2"; transcript_support_level "1"; mgi_id "MGI:1917680"; havana_gene "OTTMUSG00000035030.1"; havana_transcript "OTTMUST00000089081.1";
chr13	ENSEMBL_gcm37	exon	14175695	14175763	8.3357467507664	-	.	gene_id "ENSMUSG00000039233.13"; transcript_id "ENSMUSG00000039233.13_tx_5"; exon_id "chr13_14175695_14175763_-"; exonnum "2"; txlen "627";
chr13	HAVANA	exon	14175695	14176182	0	-	.	gene_id "ENSMUSG00000039233.13"; transcript_id "ENSMUST00000160510.8"; gene_type "protein_coding"; gene_name "Tbce"; transcript_type "retained_intron"; transcript_name "Tbce-207"; exon_number 1; exon_id "ENSMUSE00000860547.2"; level 2; transcript_support_level "2"; mgi_id "MGI:1917680"; havana_gene "OTTMUSG00000035030.1"; havana_transcript "OTTMUST00000089093.1";
chr13	HAVANA	stop_codon	14175748	14175750	0	-	0	gene_id "ENSMUSG00000039233.13"; transcript_id "ENSMUST00000162326.2"; gene_type "protein_coding"; gene_name "Tbce"; transcript_type "nonsense_mediated_decay"; transcript_name "Tbce-212"; exon_number 14; exon_id "ENSMUSE00001287980.2"; level 2; protein_id "ENSMUSP00000125613.2"; transcript_support_level "1"; mgi_id "MGI:1917680"; havana_gene "OTTMUSG00000035030.1"; havana_transcript "OTTMUST00000089081.1";
chr13	HAVANA	CDS	14175751	14175763	0	-	1	gene_id "ENSMUSG00000039233.13"; transcript_id "ENSMUST00000162326.2"; gene_type "protein_coding"; gene_name "Tbce"; transcript_type "nonsense_mediated_decay"; transcript_name "Tbce-212"; exon_number 14; exon_id "ENSMUSE00001287980.2"; level 2; protein_id "ENSMUSP00000125613.2"; transcript_support_level "1"; mgi_id "MGI:1917680"; havana_gene "OTTMUSG00000035030.1"; havana_transcript "OTTMUST00000089081.1";
chr13	sragcm37_ss	exon	14177145	14177320	8.3357467507664	-	.	gene_id "ENSMUSG00000039233.13"; transcript_id "ENSMUSG00000039233.13_tx_5"; exon_id "chr13_14177145_14177320_-"; exonnum "1"; txlen "627";
chr13	HAVANA	exon	14177649	14178281	0	-	.	gene_id "ENSMUSG00000039233.13"; transcript_id "ENSMUST00000159239.8"; gene_type "protein_coding"; gene_name "Tbce"; transcript_type "retained_intron"; transcript_name "Tbce-202"; exon_number 13; exon_id "ENSMUSE00000862278.2"; level 2; transcript_support_level "2"; mgi_id "MGI:1917680"; havana_gene "OTTMUSG00000035030.1"; havana_transcript "OTTMUST00000089083.1";
chr13	HAVANA	transcript	14177649	14214206	0	-	.	gene_id "ENSMUSG00000039233.13"; transcript_id "ENSMUST00000159239.8"; gene_type "protein_coding"; gene_name "Tbce"; transcript_type "retained_intron"; transcript_name "Tbce-202"; level 2; transcript_support_level "2"; mgi_id "MGI:1917680"; havana_gene "OTTMUSG00000035030.1"; havana_transcript "OTTMUST00000089083.1";
chr13	HAVANA	exon	14178118	14178281	0	-	.	gene_id "ENSMUSG00000039233.13"; transcript_id "ENSMUST00000160553.8"; gene_type "protein_coding"; gene_name "Tbce"; transcript_type "retained_intron"; transcript_name "Tbce-208"; exon_number 2; exon_id "ENSMUSE00001265913.2"; level 2; transcript_support_level "2"; mgi_id "MGI:1917680"; havana_gene "OTTMUSG00000035030.1"; havana_transcript "OTTMUST00000089084.1";
chr13	HAVANA	exon	14178118	14178281	0	-	.	gene_id "ENSMUSG00000039233.13"; transcript_id "ENSMUST00000162326.2"; gene_type "protein_coding"; gene_name "Tbce"; transcript_type "nonsense_mediated_decay"; transcript_name "Tbce-212"; exon_number 13; exon_id "ENSMUSE00001266365.2"; level 2; protein_id "ENSMUSP00000125613.2"; transcript_support_level "1"; mgi_id "MGI:1917680"; havana_gene "OTTMUSG00000035030.1"; havana_transcript "OTTMUST00000089081.1";
chr13	HAVANA	CDS	14178118	14178281	0	-	0	gene_id "ENSMUSG00000039233.13"; transcript_id "ENSMUST00000162326.2"; gene_type "protein_coding"; gene_name "Tbce"; transcript_type "nonsense_mediated_decay"; transcript_name "Tbce-212"; exon_number 13; exon_id "ENSMUSE00001266365.2"; level 2; protein_id "ENSMUSP00000125613.2"; transcript_support_level "1"; mgi_id "MGI:1917680"; havana_gene "OTTMUSG00000035030.1"; havana_transcript "OTTMUST00000089081.1";
chr13	HAVANA	exon	14178128	14178281	0	-	.	gene_id "ENSMUSG00000039233.13"; transcript_id "ENSMUST00000159893.8"; gene_type "protein_coding"; gene_name "Tbce"; transcript_type "nonsense_mediated_decay"; transcript_name "Tbce-204"; exon_number 11; exon_id "ENSMUSE00001303397.2"; level 2; protein_id "ENSMUSP00000125244.2"; transcript_support_level "5"; mgi_id "MGI:1917680"; havana_gene "OTTMUSG00000035030.1"; havana_transcript "OTTMUST00000089086.1";
chr13	HAVANA	UTR	14178128	14178281	0	-	.	gene_id "ENSMUSG00000039233.13"; transcript_id "ENSMUST00000159893.8"; gene_type "protein_coding"; gene_name "Tbce"; transcript_type "nonsense_mediated_decay"; transcript_name "Tbce-204"; exon_number 11; exon_id "ENSMUSE00001303397.2"; level 2; protein_id "ENSMUSP00000125244.2"; transcript_support_level "5"; mgi_id "MGI:1917680"; havana_gene "OTTMUSG00000035030.1"; havana_transcript "OTTMUST00000089086.1";
chr13	HAVANA	exon	14178128	14178281	0	-	.	gene_id "ENSMUSG00000039233.13"; transcript_id "ENSMUST00000039894.13"; gene_type "protein_coding"; gene_name "Tbce"; transcript_type "protein_coding"; transcript_name "Tbce-201"; exon_number 13; exon_id "ENSMUSE00001230921.2"; level 2; protein_id "ENSMUSP00000047880.7"; transcript_support_level "1"; mgi_id "MGI:1917680"; tag "basic"; tag "Ensembl_canonical"; tag "GENCODE_Primary"; tag "appris_principal_1"; tag "CCDS"; ccdsid "CCDS26247.1"; havana_gene "OTTMUSG00000035030.1"; havana_transcript "OTTMUST00000089082.1";
chr13	HAVANA	CDS	14178128	14178281	0	-	0	gene_id "ENSMUSG00000039233.13"; transcript_id "ENSMUST00000039894.13"; gene_type "protein_coding"; gene_name "Tbce"; transcript_type "protein_coding"; transcript_name "Tbce-201"; exon_number 13; exon_id "ENSMUSE00001230921.2"; level 2; protein_id "ENSMUSP00000047880.7"; transcript_support_level "1"; mgi_id "MGI:1917680"; tag "basic"; tag "Ensembl_canonical"; tag "GENCODE_Primary"; tag "appris_principal_1"; tag "CCDS"; ccdsid "CCDS26247.1"; havana_gene "OTTMUSG00000035030.1"; havana_transcript "OTTMUST00000089082.1";
chr13	HAVANA	exon	14179728	14179868	0	-	.	gene_id "ENSMUSG00000039233.13"; transcript_id "ENSMUST00000159893.8"; gene_type "protein_coding"; gene_name "Tbce"; transcript_type "nonsense_mediated_decay"; transcript_name "Tbce-204"; exon_number 10; exon_id "ENSMUSE00001278986.2"; level 2; protein_id "ENSMUSP00000125244.2"; transcript_support_level "5"; mgi_id "MGI:1917680"; havana_gene "OTTMUSG00000035030.1"; havana_transcript "OTTMUST00000089086.1";
chr13	HAVANA	UTR	14179728	14179868	0	-	.	gene_id "ENSMUSG00000039233.13"; transcript_id "ENSMUST00000159893.8"; gene_type "protein_coding"; gene_name "Tbce"; transcript_type "nonsense_mediated_decay"; transcript_name "Tbce-204"; exon_number 10; exon_id "ENSMUSE00001278986.2"; level 2; protein_id "ENSMUSP00000125244.2"; transcript_support_level "5"; mgi_id "MGI:1917680"; havana_gene "OTTMUSG00000035030.1"; havana_transcript "OTTMUST00000089086.1";
chr13	HAVANA	exon	14179728	14179868	0	-	.	gene_id "ENSMUSG00000039233.13"; transcript_id "ENSMUST00000039894.13"; gene_type "protein_coding"; gene_name "Tbce"; transcript_type "protein_coding"; transcript_name "Tbce-201"; exon_number 12; exon_id "ENSMUSE00001225739.2"; level 2; protein_id "ENSMUSP00000047880.7"; transcript_support_level "1"; mgi_id "MGI:1917680"; tag "basic"; tag "Ensembl_canonical"; tag "GENCODE_Primary"; tag "appris_principal_1"; tag "CCDS"; ccdsid "CCDS26247.1"; havana_gene "OTTMUSG00000035030.1"; havana_transcript "OTTMUST00000089082.1";
chr13	HAVANA	CDS	14179728	14179868	0	-	0	gene_id "ENSMUSG00000039233.13"; transcript_id "ENSMUST00000039894.13"; gene_type "protein_coding"; gene_name "Tbce"; transcript_type "protein_coding"; transcript_name "Tbce-201"; exon_number 12; exon_id "ENSMUSE00001225739.2"; level 2; protein_id "ENSMUSP00000047880.7"; transcript_support_level "1"; mgi_id "MGI:1917680"; tag "basic"; tag "Ensembl_canonical"; tag "GENCODE_Primary"; tag "appris_principal_1"; tag "CCDS"; ccdsid "CCDS26247.1"; havana_gene "OTTMUSG00000035030.1"; havana_transcript "OTTMUST00000089082.1";
chr13	HAVANA	exon	14179728	14179868	0	-	.	gene_id "ENSMUSG00000039233.13"; transcript_id "ENSMUST00000162326.2"; gene_type "protein_coding"; gene_name "Tbce"; transcript_type "nonsense_mediated_decay"; transcript_name "Tbce-212"; exon_number 12; exon_id "ENSMUSE00001225739.2"; level 2; protein_id "ENSMUSP00000125613.2"; transcript_support_level "1"; mgi_id "MGI:1917680"; havana_gene "OTTMUSG00000035030.1"; havana_transcript "OTTMUST00000089081.1";
chr13	HAVANA	CDS	14179728	14179868	0	-	0	gene_id "ENSMUSG00000039233.13"; transcript_id "ENSMUST00000162326.2"; gene_type "protein_coding"; gene_name "Tbce"; transcript_type "nonsense_mediated_decay"; transcript_name "Tbce-212"; exon_number 12; exon_id "ENSMUSE00001225739.2"; level 2; protein_id "ENSMUSP00000125613.2"; transcript_support_level "1"; mgi_id "MGI:1917680"; havana_gene "OTTMUSG00000035030.1"; havana_transcript "OTTMUST00000089081.1";
chr13	HAVANA	exon	14179728	14179868	0	-	.	gene_id "ENSMUSG00000039233.13"; transcript_id "ENSMUST00000159239.8"; gene_type "protein_coding"; gene_name "Tbce"; transcript_type "retained_intron"; transcript_name "Tbce-202"; exon_number 12; exon_id "ENSMUSE00001278986.2"; level 2; transcript_support_level "2"; mgi_id "MGI:1917680"; havana_gene "OTTMUSG00000035030.1"; havana_transcript "OTTMUST00000089083.1";
chr13	HAVANA	exon	14179728	14180089	0	-	.	gene_id "ENSMUSG00000039233.13"; transcript_id "ENSMUST00000160553.8"; gene_type "protein_coding"; gene_name "Tbce"; transcript_type "retained_intron"; transcript_name "Tbce-208"; exon_number 1; exon_id "ENSMUSE00000871141.2"; level 2; transcript_support_level "2"; mgi_id "MGI:1917680"; havana_gene "OTTMUSG00000035030.1"; havana_transcript "OTTMUST00000089084.1";
chr13	HAVANA	exon	14179774	14179868	0	-	.	gene_id "ENSMUSG00000039233.13"; transcript_id "ENSMUST00000159427.8"; gene_type "protein_coding"; gene_name "Tbce"; transcript_type "retained_intron"; transcript_name "Tbce-203"; exon_number 6; exon_id "ENSMUSE00000854955.2"; level 2; transcript_support_level "3"; mgi_id "MGI:1917680"; havana_gene "OTTMUSG00000035030.1"; havana_transcript "OTTMUST00000089089.1";
chr13	HAVANA	transcript	14179774	14184429	0	-	.	gene_id "ENSMUSG00000039233.13"; transcript_id "ENSMUST00000159427.8"; gene_type "protein_coding"; gene_name "Tbce"; transcript_type "retained_intron"; transcript_name "Tbce-203"; level 2; transcript_support_level "3"; mgi_id "MGI:1917680"; havana_gene "OTTMUSG00000035030.1"; havana_transcript "OTTMUST00000089089.1";
chr13	HAVANA	exon	14179812	14179868	0	-	.	gene_id "ENSMUSG00000039233.13"; transcript_id "ENSMUST00000162241.8"; gene_type "protein_coding"; gene_name "Tbce"; transcript_type "retained_intron"; transcript_name "Tbce-211"; exon_number 5; exon_id "ENSMUSE00000848313.2"; level 2; transcript_support_level "3"; mgi_id "MGI:1917680"; havana_gene "OTTMUSG00000035030.1"; havana_transcript "OTTMUST00000089092.1";
chr13	HAVANA	transcript	14179812	14183636	0	-	.	gene_id "ENSMUSG00000039233.13"; transcript_id "ENSMUST00000162241.8"; gene_type "protein_coding"; gene_name "Tbce"; transcript_type "retained_intron"; transcript_name "Tbce-211"; level 2; transcript_support_level "3"; mgi_id "MGI:1917680"; havana_gene "OTTMUSG00000035030.1"; havana_transcript "OTTMUST00000089092.1";
chr13	HAVANA	exon	14179819	14179868	0	-	.	gene_id "ENSMUSG00000039233.13"; transcript_id "ENSMUST00000161554.8"; gene_type "protein_coding"; gene_name "Tbce"; transcript_type "retained_intron"; transcript_name "Tbce-210"; exon_number 5; exon_id "ENSMUSE00000857193.2"; level 2; transcript_support_level "5"; mgi_id "MGI:1917680"; havana_gene "OTTMUSG00000035030.1"; havana_transcript "OTTMUST00000089090.1";
chr13	HAVANA	transcript	14179819	14184422	0	-	.	gene_id "ENSMUSG00000039233.13"; transcript_id "ENSMUST00000161554.8"; gene_type "protein_coding"; gene_name "Tbce"; transcript_type "retained_intron"; transcript_name "Tbce-210"; level 2; transcript_support_level "5"; mgi_id "MGI:1917680"; havana_gene "OTTMUSG00000035030.1"; havana_transcript "OTTMUST00000089090.1";
chr13	HAVANA	exon	14179827	14179868	0	-	.	gene_id "ENSMUSG00000039233.13"; transcript_id "ENSMUST00000162440.2"; gene_type "protein_coding"; gene_name "Tbce"; transcript_type "protein_coding_CDS_not_defined"; transcript_name "Tbce-213"; exon_number 6; exon_id "ENSMUSE00000857919.2"; level 2; transcript_support_level "5"; mgi_id "MGI:1917680"; havana_gene "OTTMUSG00000035030.1"; havana_transcript "OTTMUST00000089091.1";
chr13	HAVANA	transcript	14179827	14184088	0	-	.	gene_id "ENSMUSG00000039233.13"; transcript_id "ENSMUST00000162440.2"; gene_type "protein_coding"; gene_name "Tbce"; transcript_type "protein_coding_CDS_not_defined"; transcript_name "Tbce-213"; level 2; transcript_support_level "5"; mgi_id "MGI:1917680"; havana_gene "OTTMUSG00000035030.1"; havana_transcript "OTTMUST00000089091.1";
chr13	HAVANA	exon	14180373	14180437	0	-	.	gene_id "ENSMUSG00000039233.13"; transcript_id "ENSMUST00000159893.8"; gene_type "protein_coding"; gene_name "Tbce"; transcript_type "nonsense_mediated_decay"; transcript_name "Tbce-204"; exon_number 9; exon_id "ENSMUSE00001260917.2"; level 2; protein_id "ENSMUSP00000125244.2"; transcript_support_level "5"; mgi_id "MGI:1917680"; havana_gene "OTTMUSG00000035030.1"; havana_transcript "OTTMUST00000089086.1";
chr13	HAVANA	UTR	14180373	14180437	0	-	.	gene_id "ENSMUSG00000039233.13"; transcript_id "ENSMUST00000159893.8"; gene_type "protein_coding"; gene_name "Tbce"; transcript_type "nonsense_mediated_decay"; transcript_name "Tbce-204"; exon_number 9; exon_id "ENSMUSE00001260917.2"; level 2; protein_id "ENSMUSP00000125244.2"; transcript_support_level "5"; mgi_id "MGI:1917680"; havana_gene "OTTMUSG00000035030.1"; havana_transcript "OTTMUST00000089086.1";
chr13	HAVANA	exon	14180373	14180437	0	-	.	gene_id "ENSMUSG00000039233.13"; transcript_id "ENSMUST00000039894.13"; gene_type "protein_coding"; gene_name "Tbce"; transcript_type "protein_coding"; transcript_name "Tbce-201"; exon_number 11; exon_id "ENSMUSE00001234144.2"; level 2; protein_id "ENSMUSP00000047880.7"; transcript_support_level "1"; mgi_id "MGI:1917680"; tag "basic"; tag "Ensembl_canonical"; tag "GENCODE_Primary"; tag "appris_principal_1"; tag "CCDS"; ccdsid "CCDS26247.1"; havana_gene "OTTMUSG00000035030.1"; havana_transcript "OTTMUST00000089082.1";
chr13	HAVANA	CDS	14180373	14180437	0	-	2	gene_id "ENSMUSG00000039233.13"; transcript_id "ENSMUST00000039894.13"; gene_type "protein_coding"; gene_name "Tbce"; transcript_type "protein_coding"; transcript_name "Tbce-201"; exon_number 11; exon_id "ENSMUSE00001234144.2"; level 2; protein_id "ENSMUSP00000047880.7"; transcript_support_level "1"; mgi_id "MGI:1917680"; tag "basic"; tag "Ensembl_canonical"; tag "GENCODE_Primary"; tag "appris_principal_1"; tag "CCDS"; ccdsid "CCDS26247.1"; havana_gene "OTTMUSG00000035030.1"; havana_transcript "OTTMUST00000089082.1";
chr13	HAVANA	exon	14180373	14180437	0	-	.	gene_id "ENSMUSG00000039233.13"; transcript_id "ENSMUST00000162326.2"; gene_type "protein_coding"; gene_name "Tbce"; transcript_type "nonsense_mediated_decay"; transcript_name "Tbce-212"; exon_number 11; exon_id "ENSMUSE00001234144.2"; level 2; protein_id "ENSMUSP00000125613.2"; transcript_support_level "1"; mgi_id "MGI:1917680"; havana_gene "OTTMUSG00000035030.1"; havana_transcript "OTTMUST00000089081.1";
chr13	HAVANA	CDS	14180373	14180437	0	-	2	gene_id "ENSMUSG00000039233.13"; transcript_id "ENSMUST00000162326.2"; gene_type "protein_coding"; gene_name "Tbce"; transcript_type "nonsense_mediated_decay"; transcript_name "Tbce-212"; exon_number 11; exon_id "ENSMUSE00001234144.2"; level 2; protein_id "ENSMUSP00000125613.2"; transcript_support_level "1"; mgi_id "MGI:1917680"; havana_gene "OTTMUSG00000035030.1"; havana_transcript "OTTMUST00000089081.1";
chr13	HAVANA	exon	14180373	14180437	0	-	.	gene_id "ENSMUSG00000039233.13"; transcript_id "ENSMUST00000159239.8"; gene_type "protein_coding"; gene_name "Tbce"; transcript_type "retained_intron"; transcript_name "Tbce-202"; exon_number 11; exon_id "ENSMUSE00001260917.2"; level 2; transcript_support_level "2"; mgi_id "MGI:1917680"; havana_gene "OTTMUSG00000035030.1"; havana_transcript "OTTMUST00000089083.1";
chr13	HAVANA	exon	14180373	14180437	0	-	.	gene_id "ENSMUSG00000039233.13"; transcript_id "ENSMUST00000159427.8"; gene_type "protein_coding"; gene_name "Tbce"; transcript_type "retained_intron"; transcript_name "Tbce-203"; exon_number 5; exon_id "ENSMUSE00001260917.2"; level 2; transcript_support_level "3"; mgi_id "MGI:1917680"; havana_gene "OTTMUSG00000035030.1"; havana_transcript "OTTMUST00000089089.1";
chr13	HAVANA	exon	14180373	14180437	0	-	.	gene_id "ENSMUSG00000039233.13"; transcript_id "ENSMUST00000162241.8"; gene_type "protein_coding"; gene_name "Tbce"; transcript_type "retained_intron"; transcript_name "Tbce-211"; exon_number 4; exon_id "ENSMUSE00001260917.2"; level 2; transcript_support_level "3"; mgi_id "MGI:1917680"; havana_gene "OTTMUSG00000035030.1"; havana_transcript "OTTMUST00000089092.1";
chr13	HAVANA	exon	14180373	14180437	0	-	.	gene_id "ENSMUSG00000039233.13"; transcript_id "ENSMUST00000162440.2"; gene_type "protein_coding"; gene_name "Tbce"; transcript_type "protein_coding_CDS_not_defined"; transcript_name "Tbce-213"; exon_number 5; exon_id "ENSMUSE00001260917.2"; level 2; transcript_support_level "5"; mgi_id "MGI:1917680"; havana_gene "OTTMUSG00000035030.1"; havana_transcript "OTTMUST00000089091.1";
chr13	HAVANA	exon	14180373	14180592	0	-	.	gene_id "ENSMUSG00000039233.13"; transcript_id "ENSMUST00000161554.8"; gene_type "protein_coding"; gene_name "Tbce"; transcript_type "retained_intron"; transcript_name "Tbce-210"; exon_number 4; exon_id "ENSMUSE00000863470.2"; level 2; transcript_support_level "5"; mgi_id "MGI:1917680"; havana_gene "OTTMUSG00000035030.1"; havana_transcript "OTTMUST00000089090.1";
chr13	HAVANA	exon	14180528	14180592	0	-	.	gene_id "ENSMUSG00000039233.13"; transcript_id "ENSMUST00000159893.8"; gene_type "protein_coding"; gene_name "Tbce"; transcript_type "nonsense_mediated_decay"; transcript_name "Tbce-204"; exon_number 8; exon_id "ENSMUSE00001289045.2"; level 2; protein_id "ENSMUSP00000125244.2"; transcript_support_level "5"; mgi_id "MGI:1917680"; havana_gene "OTTMUSG00000035030.1"; havana_transcript "OTTMUST00000089086.1";
chr13	HAVANA	UTR	14180528	14180592	0	-	.	gene_id "ENSMUSG00000039233.13"; transcript_id "ENSMUST00000159893.8"; gene_type "protein_coding"; gene_name "Tbce"; transcript_type "nonsense_mediated_decay"; transcript_name "Tbce-204"; exon_number 8; exon_id "ENSMUSE00001289045.2"; level 2; protein_id "ENSMUSP00000125244.2"; transcript_support_level "5"; mgi_id "MGI:1917680"; havana_gene "OTTMUSG00000035030.1"; havana_transcript "OTTMUST00000089086.1";
chr13	HAVANA	exon	14180528	14180592	0	-	.	gene_id "ENSMUSG00000039233.13"; transcript_id "ENSMUST00000039894.13"; gene_type "protein_coding"; gene_name "Tbce"; transcript_type "protein_coding"; transcript_name "Tbce-201"; exon_number 10; exon_id "ENSMUSE00001263015.2"; level 2; protein_id "ENSMUSP00000047880.7"; transcript_support_level "1"; mgi_id "MGI:1917680"; tag "basic"; tag "Ensembl_canonical"; tag "GENCODE_Primary"; tag "appris_principal_1"; tag "CCDS"; ccdsid "CCDS26247.1"; havana_gene "OTTMUSG00000035030.1"; havana_transcript "OTTMUST00000089082.1";
chr13	HAVANA	CDS	14180528	14180592	0	-	1	gene_id "ENSMUSG00000039233.13"; transcript_id "ENSMUST00000039894.13"; gene_type "protein_coding"; gene_name "Tbce"; transcript_type "protein_coding"; transcript_name "Tbce-201"; exon_number 10; exon_id "ENSMUSE00001263015.2"; level 2; protein_id "ENSMUSP00000047880.7"; transcript_support_level "1"; mgi_id "MGI:1917680"; tag "basic"; tag "Ensembl_canonical"; tag "GENCODE_Primary"; tag "appris_principal_1"; tag "CCDS"; ccdsid "CCDS26247.1"; havana_gene "OTTMUSG00000035030.1"; havana_transcript "OTTMUST00000089082.1";
chr13	HAVANA	exon	14180528	14180592	0	-	.	gene_id "ENSMUSG00000039233.13"; transcript_id "ENSMUST00000162326.2"; gene_type "protein_coding"; gene_name "Tbce"; transcript_type "nonsense_mediated_decay"; transcript_name "Tbce-212"; exon_number 10; exon_id "ENSMUSE00001263015.2"; level 2; protein_id "ENSMUSP00000125613.2"; transcript_support_level "1"; mgi_id "MGI:1917680"; havana_gene "OTTMUSG00000035030.1"; havana_transcript "OTTMUST00000089081.1";
chr13	HAVANA	CDS	14180528	14180592	0	-	1	gene_id "ENSMUSG00000039233.13"; transcript_id "ENSMUST00000162326.2"; gene_type "protein_coding"; gene_name "Tbce"; transcript_type "nonsense_mediated_decay"; transcript_name "Tbce-212"; exon_number 10; exon_id "ENSMUSE00001263015.2"; level 2; protein_id "ENSMUSP00000125613.2"; transcript_support_level "1"; mgi_id "MGI:1917680"; havana_gene "OTTMUSG00000035030.1"; havana_transcript "OTTMUST00000089081.1";
chr13	HAVANA	exon	14180528	14180592	0	-	.	gene_id "ENSMUSG00000039233.13"; transcript_id "ENSMUST00000159239.8"; gene_type "protein_coding"; gene_name "Tbce"; transcript_type "retained_intron"; transcript_name "Tbce-202"; exon_number 10; exon_id "ENSMUSE00001289045.2"; level 2; transcript_support_level "2"; mgi_id "MGI:1917680"; havana_gene "OTTMUSG00000035030.1"; havana_transcript "OTTMUST00000089083.1";
chr13	HAVANA	exon	14180528	14180592	0	-	.	gene_id "ENSMUSG00000039233.13"; transcript_id "ENSMUST00000159427.8"; gene_type "protein_coding"; gene_name "Tbce"; transcript_type "retained_intron"; transcript_name "Tbce-203"; exon_number 4; exon_id "ENSMUSE00001289045.2"; level 2; transcript_support_level "3"; mgi_id "MGI:1917680"; havana_gene "OTTMUSG00000035030.1"; havana_transcript "OTTMUST00000089089.1";
chr13	HAVANA	exon	14180528	14180592	0	-	.	gene_id "ENSMUSG00000039233.13"; transcript_id "ENSMUST00000162241.8"; gene_type "protein_coding"; gene_name "Tbce"; transcript_type "retained_intron"; transcript_name "Tbce-211"; exon_number 3; exon_id "ENSMUSE00001289045.2"; level 2; transcript_support_level "3"; mgi_id "MGI:1917680"; havana_gene "OTTMUSG00000035030.1"; havana_transcript "OTTMUST00000089092.1";
chr13	HAVANA	exon	14180528	14180592	0	-	.	gene_id "ENSMUSG00000039233.13"; transcript_id "ENSMUST00000162440.2"; gene_type "protein_coding"; gene_name "Tbce"; transcript_type "protein_coding_CDS_not_defined"; transcript_name "Tbce-213"; exon_number 4; exon_id "ENSMUSE00001289045.2"; level 2; transcript_support_level "5"; mgi_id "MGI:1917680"; havana_gene "OTTMUSG00000035030.1"; havana_transcript "OTTMUST00000089091.1";
chr13	HAVANA	exon	14181027	14181122	0	-	.	gene_id "ENSMUSG00000039233.13"; transcript_id "ENSMUST00000159893.8"; gene_type "protein_coding"; gene_name "Tbce"; transcript_type "nonsense_mediated_decay"; transcript_name "Tbce-204"; exon_number 7; exon_id "ENSMUSE00001205399.2"; level 2; protein_id "ENSMUSP00000125244.2"; transcript_support_level "5"; mgi_id "MGI:1917680"; havana_gene "OTTMUSG00000035030.1"; havana_transcript "OTTMUST00000089086.1";
chr13	HAVANA	UTR	14181027	14181122	0	-	.	gene_id "ENSMUSG00000039233.13"; transcript_id "ENSMUST00000159893.8"; gene_type "protein_coding"; gene_name "Tbce"; transcript_type "nonsense_mediated_decay"; transcript_name "Tbce-204"; exon_number 7; exon_id "ENSMUSE00001205399.2"; level 2; protein_id "ENSMUSP00000125244.2"; transcript_support_level "5"; mgi_id "MGI:1917680"; havana_gene "OTTMUSG00000035030.1"; havana_transcript "OTTMUST00000089086.1";
chr13	HAVANA	exon	14181027	14181122	0	-	.	gene_id "ENSMUSG00000039233.13"; transcript_id "ENSMUST00000039894.13"; gene_type "protein_coding"; gene_name "Tbce"; transcript_type "protein_coding"; transcript_name "Tbce-201"; exon_number 9; exon_id "ENSMUSE00001225329.2"; level 2; protein_id "ENSMUSP00000047880.7"; transcript_support_level "1"; mgi_id "MGI:1917680"; tag "basic"; tag "Ensembl_canonical"; tag "GENCODE_Primary"; tag "appris_principal_1"; tag "CCDS"; ccdsid "CCDS26247.1"; havana_gene "OTTMUSG00000035030.1"; havana_transcript "OTTMUST00000089082.1";
chr13	HAVANA	CDS	14181027	14181122	0	-	1	gene_id "ENSMUSG00000039233.13"; transcript_id "ENSMUST00000039894.13"; gene_type "protein_coding"; gene_name "Tbce"; transcript_type "protein_coding"; transcript_name "Tbce-201"; exon_number 9; exon_id "ENSMUSE00001225329.2"; level 2; protein_id "ENSMUSP00000047880.7"; transcript_support_level "1"; mgi_id "MGI:1917680"; tag "basic"; tag "Ensembl_canonical"; tag "GENCODE_Primary"; tag "appris_principal_1"; tag "CCDS"; ccdsid "CCDS26247.1"; havana_gene "OTTMUSG00000035030.1"; havana_transcript "OTTMUST00000089082.1";
chr13	HAVANA	exon	14181027	14181122	0	-	.	gene_id "ENSMUSG00000039233.13"; transcript_id "ENSMUST00000162326.2"; gene_type "protein_coding"; gene_name "Tbce"; transcript_type "nonsense_mediated_decay"; transcript_name "Tbce-212"; exon_number 9; exon_id "ENSMUSE00001225329.2"; level 2; protein_id "ENSMUSP00000125613.2"; transcript_support_level "1"; mgi_id "MGI:1917680"; havana_gene "OTTMUSG00000035030.1"; havana_transcript "OTTMUST00000089081.1";
chr13	HAVANA	CDS	14181027	14181122	0	-	1	gene_id "ENSMUSG00000039233.13"; transcript_id "ENSMUST00000162326.2"; gene_type "protein_coding"; gene_name "Tbce"; transcript_type "nonsense_mediated_decay"; transcript_name "Tbce-212"; exon_number 9; exon_id "ENSMUSE00001225329.2"; level 2; protein_id "ENSMUSP00000125613.2"; transcript_support_level "1"; mgi_id "MGI:1917680"; havana_gene "OTTMUSG00000035030.1"; havana_transcript "OTTMUST00000089081.1";
chr13	HAVANA	exon	14181027	14181122	0	-	.	gene_id "ENSMUSG00000039233.13"; transcript_id "ENSMUST00000159239.8"; gene_type "protein_coding"; gene_name "Tbce"; transcript_type "retained_intron"; transcript_name "Tbce-202"; exon_number 9; exon_id "ENSMUSE00001205399.2"; level 2; transcript_support_level "2"; mgi_id "MGI:1917680"; havana_gene "OTTMUSG00000035030.1"; havana_transcript "OTTMUST00000089083.1";
chr13	HAVANA	exon	14181027	14181122	0	-	.	gene_id "ENSMUSG00000039233.13"; transcript_id "ENSMUST00000159427.8"; gene_type "protein_coding"; gene_name "Tbce"; transcript_type "retained_intron"; transcript_name "Tbce-203"; exon_number 3; exon_id "ENSMUSE00001205399.2"; level 2; transcript_support_level "3"; mgi_id "MGI:1917680"; havana_gene "OTTMUSG00000035030.1"; havana_transcript "OTTMUST00000089089.1";
chr13	HAVANA	exon	14181027	14181122	0	-	.	gene_id "ENSMUSG00000039233.13"; transcript_id "ENSMUST00000162241.8"; gene_type "protein_coding"; gene_name "Tbce"; transcript_type "retained_intron"; transcript_name "Tbce-211"; exon_number 2; exon_id "ENSMUSE00001205399.2"; level 2; transcript_support_level "3"; mgi_id "MGI:1917680"; havana_gene "OTTMUSG00000035030.1"; havana_transcript "OTTMUST00000089092.1";
chr13	HAVANA	exon	14181027	14181122	0	-	.	gene_id "ENSMUSG00000039233.13"; transcript_id "ENSMUST00000161554.8"; gene_type "protein_coding"; gene_name "Tbce"; transcript_type "retained_intron"; transcript_name "Tbce-210"; exon_number 3; exon_id "ENSMUSE00001205399.2"; level 2; transcript_support_level "5"; mgi_id "MGI:1917680"; havana_gene "OTTMUSG00000035030.1"; havana_transcript "OTTMUST00000089090.1";
chr13	HAVANA	exon	14181027	14181122	0	-	.	gene_id "ENSMUSG00000039233.13"; transcript_id "ENSMUST00000162440.2"; gene_type "protein_coding"; gene_name "Tbce"; transcript_type "protein_coding_CDS_not_defined"; transcript_name "Tbce-213"; exon_number 3; exon_id "ENSMUSE00001205399.2"; level 2; transcript_support_level "5"; mgi_id "MGI:1917680"; havana_gene "OTTMUSG00000035030.1"; havana_transcript "OTTMUST00000089091.1";
chr13	HAVANA	exon	14183200	14183276	0	-	.	gene_id "ENSMUSG00000039233.13"; transcript_id "ENSMUST00000039894.13"; gene_type "protein_coding"; gene_name "Tbce"; transcript_type "protein_coding"; transcript_name "Tbce-201"; exon_number 8; exon_id "ENSMUSE00001278421.2"; level 2; protein_id "ENSMUSP00000047880.7"; transcript_support_level "1"; mgi_id "MGI:1917680"; tag "basic"; tag "Ensembl_canonical"; tag "GENCODE_Primary"; tag "appris_principal_1"; tag "CCDS"; ccdsid "CCDS26247.1"; havana_gene "OTTMUSG00000035030.1"; havana_transcript "OTTMUST00000089082.1";
chr13	HAVANA	CDS	14183200	14183276	0	-	0	gene_id "ENSMUSG00000039233.13"; transcript_id "ENSMUST00000039894.13"; gene_type "protein_coding"; gene_name "Tbce"; transcript_type "protein_coding"; transcript_name "Tbce-201"; exon_number 8; exon_id "ENSMUSE00001278421.2"; level 2; protein_id "ENSMUSP00000047880.7"; transcript_support_level "1"; mgi_id "MGI:1917680"; tag "basic"; tag "Ensembl_canonical"; tag "GENCODE_Primary"; tag "appris_principal_1"; tag "CCDS"; ccdsid "CCDS26247.1"; havana_gene "OTTMUSG00000035030.1"; havana_transcript "OTTMUST00000089082.1";
chr13	HAVANA	exon	14183200	14183276	0	-	.	gene_id "ENSMUSG00000039233.13"; transcript_id "ENSMUST00000162326.2"; gene_type "protein_coding"; gene_name "Tbce"; transcript_type "nonsense_mediated_decay"; transcript_name "Tbce-212"; exon_number 8; exon_id "ENSMUSE00001278421.2"; level 2; protein_id "ENSMUSP00000125613.2"; transcript_support_level "1"; mgi_id "MGI:1917680"; havana_gene "OTTMUSG00000035030.1"; havana_transcript "OTTMUST00000089081.1";
chr13	HAVANA	CDS	14183200	14183276	0	-	0	gene_id "ENSMUSG00000039233.13"; transcript_id "ENSMUST00000162326.2"; gene_type "protein_coding"; gene_name "Tbce"; transcript_type "nonsense_mediated_decay"; transcript_name "Tbce-212"; exon_number 8; exon_id "ENSMUSE00001278421.2"; level 2; protein_id "ENSMUSP00000125613.2"; transcript_support_level "1"; mgi_id "MGI:1917680"; havana_gene "OTTMUSG00000035030.1"; havana_transcript "OTTMUST00000089081.1";
chr13	HAVANA	exon	14183200	14183276	0	-	.	gene_id "ENSMUSG00000039233.13"; transcript_id "ENSMUST00000159239.8"; gene_type "protein_coding"; gene_name "Tbce"; transcript_type "retained_intron"; transcript_name "Tbce-202"; exon_number 8; exon_id "ENSMUSE00001247956.2"; level 2; transcript_support_level "2"; mgi_id "MGI:1917680"; havana_gene "OTTMUSG00000035030.1"; havana_transcript "OTTMUST00000089083.1";
chr13	HAVANA	exon	14183200	14183276	0	-	.	gene_id "ENSMUSG00000039233.13"; transcript_id "ENSMUST00000159427.8"; gene_type "protein_coding"; gene_name "Tbce"; transcript_type "retained_intron"; transcript_name "Tbce-203"; exon_number 2; exon_id "ENSMUSE00001247956.2"; level 2; transcript_support_level "3"; mgi_id "MGI:1917680"; havana_gene "OTTMUSG00000035030.1"; havana_transcript "OTTMUST00000089089.1";
chr13	HAVANA	exon	14183200	14183276	0	-	.	gene_id "ENSMUSG00000039233.13"; transcript_id "ENSMUST00000161554.8"; gene_type "protein_coding"; gene_name "Tbce"; transcript_type "retained_intron"; transcript_name "Tbce-210"; exon_number 2; exon_id "ENSMUSE00001247956.2"; level 2; transcript_support_level "5"; mgi_id "MGI:1917680"; havana_gene "OTTMUSG00000035030.1"; havana_transcript "OTTMUST00000089090.1";
chr13	HAVANA	exon	14183200	14183276	0	-	.	gene_id "ENSMUSG00000039233.13"; transcript_id "ENSMUST00000162440.2"; gene_type "protein_coding"; gene_name "Tbce"; transcript_type "protein_coding_CDS_not_defined"; transcript_name "Tbce-213"; exon_number 2; exon_id "ENSMUSE00001247956.2"; level 2; transcript_support_level "5"; mgi_id "MGI:1917680"; havana_gene "OTTMUSG00000035030.1"; havana_transcript "OTTMUST00000089091.1";
chr13	HAVANA	exon	14183200	14183636	0	-	.	gene_id "ENSMUSG00000039233.13"; transcript_id "ENSMUST00000162241.8"; gene_type "protein_coding"; gene_name "Tbce"; transcript_type "retained_intron"; transcript_name "Tbce-211"; exon_number 1; exon_id "ENSMUSE00000852024.2"; level 2; transcript_support_level "3"; mgi_id "MGI:1917680"; havana_gene "OTTMUSG00000035030.1"; havana_transcript "OTTMUST00000089092.1";
chr13	HAVANA	exon	14184045	14184088	0	-	.	gene_id "ENSMUSG00000039233.13"; transcript_id "ENSMUST00000162440.2"; gene_type "protein_coding"; gene_name "Tbce"; transcript_type "protein_coding_CDS_not_defined"; transcript_name "Tbce-213"; exon_number 1; exon_id "ENSMUSE00000857989.2"; level 2; transcript_support_level "5"; mgi_id "MGI:1917680"; havana_gene "OTTMUSG00000035030.1"; havana_transcript "OTTMUST00000089091.1";
chr13	HAVANA	exon	14184214	14184316	0	-	.	gene_id "ENSMUSG00000039233.13"; transcript_id "ENSMUST00000159893.8"; gene_type "protein_coding"; gene_name "Tbce"; transcript_type "nonsense_mediated_decay"; transcript_name "Tbce-204"; exon_number 6; exon_id "ENSMUSE00001232052.2"; level 2; protein_id "ENSMUSP00000125244.2"; transcript_support_level "5"; mgi_id "MGI:1917680"; havana_gene "OTTMUSG00000035030.1"; havana_transcript "OTTMUST00000089086.1";
chr13	HAVANA	UTR	14184214	14184316	0	-	.	gene_id "ENSMUSG00000039233.13"; transcript_id "ENSMUST00000159893.8"; gene_type "protein_coding"; gene_name "Tbce"; transcript_type "nonsense_mediated_decay"; transcript_name "Tbce-204"; exon_number 6; exon_id "ENSMUSE00001232052.2"; level 2; protein_id "ENSMUSP00000125244.2"; transcript_support_level "5"; mgi_id "MGI:1917680"; havana_gene "OTTMUSG00000035030.1"; havana_transcript "OTTMUST00000089086.1";
chr13	HAVANA	exon	14184214	14184316	0	-	.	gene_id "ENSMUSG00000039233.13"; transcript_id "ENSMUST00000039894.13"; gene_type "protein_coding"; gene_name "Tbce"; transcript_type "protein_coding"; transcript_name "Tbce-201"; exon_number 7; exon_id "ENSMUSE00001281464.2"; level 2; protein_id "ENSMUSP00000047880.7"; transcript_support_level "1"; mgi_id "MGI:1917680"; tag "basic"; tag "Ensembl_canonical"; tag "GENCODE_Primary"; tag "appris_principal_1"; tag "CCDS"; ccdsid "CCDS26247.1"; havana_gene "OTTMUSG00000035030.1"; havana_transcript "OTTMUST00000089082.1";
chr13	HAVANA	CDS	14184214	14184316	0	-	1	gene_id "ENSMUSG00000039233.13"; transcript_id "ENSMUST00000039894.13"; gene_type "protein_coding"; gene_name "Tbce"; transcript_type "protein_coding"; transcript_name "Tbce-201"; exon_number 7; exon_id "ENSMUSE00001281464.2"; level 2; protein_id "ENSMUSP00000047880.7"; transcript_support_level "1"; mgi_id "MGI:1917680"; tag "basic"; tag "Ensembl_canonical"; tag "GENCODE_Primary"; tag "appris_principal_1"; tag "CCDS"; ccdsid "CCDS26247.1"; havana_gene "OTTMUSG00000035030.1"; havana_transcript "OTTMUST00000089082.1";
chr13	HAVANA	exon	14184214	14184316	0	-	.	gene_id "ENSMUSG00000039233.13"; transcript_id "ENSMUST00000162326.2"; gene_type "protein_coding"; gene_name "Tbce"; transcript_type "nonsense_mediated_decay"; transcript_name "Tbce-212"; exon_number 7; exon_id "ENSMUSE00001281464.2"; level 2; protein_id "ENSMUSP00000125613.2"; transcript_support_level "1"; mgi_id "MGI:1917680"; havana_gene "OTTMUSG00000035030.1"; havana_transcript "OTTMUST00000089081.1";
chr13	HAVANA	CDS	14184214	14184316	0	-	1	gene_id "ENSMUSG00000039233.13"; transcript_id "ENSMUST00000162326.2"; gene_type "protein_coding"; gene_name "Tbce"; transcript_type "nonsense_mediated_decay"; transcript_name "Tbce-212"; exon_number 7; exon_id "ENSMUSE00001281464.2"; level 2; protein_id "ENSMUSP00000125613.2"; transcript_support_level "1"; mgi_id "MGI:1917680"; havana_gene "OTTMUSG00000035030.1"; havana_transcript "OTTMUST00000089081.1";
chr13	HAVANA	exon	14184214	14184316	0	-	.	gene_id "ENSMUSG00000039233.13"; transcript_id "ENSMUST00000159239.8"; gene_type "protein_coding"; gene_name "Tbce"; transcript_type "retained_intron"; transcript_name "Tbce-202"; exon_number 7; exon_id "ENSMUSE00001232052.2"; level 2; transcript_support_level "2"; mgi_id "MGI:1917680"; havana_gene "OTTMUSG00000035030.1"; havana_transcript "OTTMUST00000089083.1";
chr13	HAVANA	exon	14184214	14184422	0	-	.	gene_id "ENSMUSG00000039233.13"; transcript_id "ENSMUST00000161554.8"; gene_type "protein_coding"; gene_name "Tbce"; transcript_type "retained_intron"; transcript_name "Tbce-210"; exon_number 1; exon_id "ENSMUSE00000856339.2"; level 2; transcript_support_level "5"; mgi_id "MGI:1917680"; havana_gene "OTTMUSG00000035030.1"; havana_transcript "OTTMUST00000089090.1";
chr13	HAVANA	exon	14184214	14184429	0	-	.	gene_id "ENSMUSG00000039233.13"; transcript_id "ENSMUST00000159427.8"; gene_type "protein_coding"; gene_name "Tbce"; transcript_type "retained_intron"; transcript_name "Tbce-203"; exon_number 1; exon_id "ENSMUSE00000854351.2"; level 2; transcript_support_level "3"; mgi_id "MGI:1917680"; havana_gene "OTTMUSG00000035030.1"; havana_transcript "OTTMUST00000089089.1";
chr13	HAVANA	exon	14184970	14185226	0	-	.	gene_id "ENSMUSG00000039233.13"; transcript_id "ENSMUST00000159966.8"; gene_type "protein_coding"; gene_name "Tbce"; transcript_type "retained_intron"; transcript_name "Tbce-205"; exon_number 6; exon_id "ENSMUSE00000853992.2"; level 2; transcript_support_level "2"; mgi_id "MGI:1917680"; havana_gene "OTTMUSG00000035030.1"; havana_transcript "OTTMUST00000089088.1";
chr13	HAVANA	transcript	14184970	14214197	0	-	.	gene_id "ENSMUSG00000039233.13"; transcript_id "ENSMUST00000159966.8"; gene_type "protein_coding"; gene_name "Tbce"; transcript_type "retained_intron"; transcript_name "Tbce-205"; level 2; transcript_support_level "2"; mgi_id "MGI:1917680"; havana_gene "OTTMUSG00000035030.1"; havana_transcript "OTTMUST00000089088.1";
chr13	HAVANA	exon	14185127	14185226	0	-	.	gene_id "ENSMUSG00000039233.13"; transcript_id "ENSMUST00000159893.8"; gene_type "protein_coding"; gene_name "Tbce"; transcript_type "nonsense_mediated_decay"; transcript_name "Tbce-204"; exon_number 5; exon_id "ENSMUSE00001238621.2"; level 2; protein_id "ENSMUSP00000125244.2"; transcript_support_level "5"; mgi_id "MGI:1917680"; havana_gene "OTTMUSG00000035030.1"; havana_transcript "OTTMUST00000089086.1";
chr13	HAVANA	UTR	14185127	14185226	0	-	.	gene_id "ENSMUSG00000039233.13"; transcript_id "ENSMUST00000159893.8"; gene_type "protein_coding"; gene_name "Tbce"; transcript_type "nonsense_mediated_decay"; transcript_name "Tbce-204"; exon_number 5; exon_id "ENSMUSE00001238621.2"; level 2; protein_id "ENSMUSP00000125244.2"; transcript_support_level "5"; mgi_id "MGI:1917680"; havana_gene "OTTMUSG00000035030.1"; havana_transcript "OTTMUST00000089086.1";
chr13	HAVANA	exon	14185127	14185226	0	-	.	gene_id "ENSMUSG00000039233.13"; transcript_id "ENSMUST00000039894.13"; gene_type "protein_coding"; gene_name "Tbce"; transcript_type "protein_coding"; transcript_name "Tbce-201"; exon_number 6; exon_id "ENSMUSE00001222669.2"; level 2; protein_id "ENSMUSP00000047880.7"; transcript_support_level "1"; mgi_id "MGI:1917680"; tag "basic"; tag "Ensembl_canonical"; tag "GENCODE_Primary"; tag "appris_principal_1"; tag "CCDS"; ccdsid "CCDS26247.1"; havana_gene "OTTMUSG00000035030.1"; havana_transcript "OTTMUST00000089082.1";
chr13	HAVANA	CDS	14185127	14185226	0	-	2	gene_id "ENSMUSG00000039233.13"; transcript_id "ENSMUST00000039894.13"; gene_type "protein_coding"; gene_name "Tbce"; transcript_type "protein_coding"; transcript_name "Tbce-201"; exon_number 6; exon_id "ENSMUSE00001222669.2"; level 2; protein_id "ENSMUSP00000047880.7"; transcript_support_level "1"; mgi_id "MGI:1917680"; tag "basic"; tag "Ensembl_canonical"; tag "GENCODE_Primary"; tag "appris_principal_1"; tag "CCDS"; ccdsid "CCDS26247.1"; havana_gene "OTTMUSG00000035030.1"; havana_transcript "OTTMUST00000089082.1";
chr13	HAVANA	exon	14185127	14185226	0	-	.	gene_id "ENSMUSG00000039233.13"; transcript_id "ENSMUST00000162326.2"; gene_type "protein_coding"; gene_name "Tbce"; transcript_type "nonsense_mediated_decay"; transcript_name "Tbce-212"; exon_number 6; exon_id "ENSMUSE00001222669.2"; level 2; protein_id "ENSMUSP00000125613.2"; transcript_support_level "1"; mgi_id "MGI:1917680"; havana_gene "OTTMUSG00000035030.1"; havana_transcript "OTTMUST00000089081.1";
chr13	HAVANA	CDS	14185127	14185226	0	-	2	gene_id "ENSMUSG00000039233.13"; transcript_id "ENSMUST00000162326.2"; gene_type "protein_coding"; gene_name "Tbce"; transcript_type "nonsense_mediated_decay"; transcript_name "Tbce-212"; exon_number 6; exon_id "ENSMUSE00001222669.2"; level 2; protein_id "ENSMUSP00000125613.2"; transcript_support_level "1"; mgi_id "MGI:1917680"; havana_gene "OTTMUSG00000035030.1"; havana_transcript "OTTMUST00000089081.1";
chr13	HAVANA	exon	14185127	14185226	0	-	.	gene_id "ENSMUSG00000039233.13"; transcript_id "ENSMUST00000159239.8"; gene_type "protein_coding"; gene_name "Tbce"; transcript_type "retained_intron"; transcript_name "Tbce-202"; exon_number 6; exon_id "ENSMUSE00001238621.2"; level 2; transcript_support_level "2"; mgi_id "MGI:1917680"; havana_gene "OTTMUSG00000035030.1"; havana_transcript "OTTMUST00000089083.1";
chr13	HAVANA	exon	14188937	14189408	0	-	.	gene_id "ENSMUSG00000039233.13"; transcript_id "ENSMUST00000160304.8"; gene_type "protein_coding"; gene_name "Tbce"; transcript_type "retained_intron"; transcript_name "Tbce-206"; exon_number 5; exon_id "ENSMUSE00000850997.2"; level 2; transcript_support_level "2"; mgi_id "MGI:1917680"; havana_gene "OTTMUSG00000035030.1"; havana_transcript "OTTMUST00000089087.1";
chr13	HAVANA	transcript	14188937	14214181	0	-	.	gene_id "ENSMUSG00000039233.13"; transcript_id "ENSMUST00000160304.8"; gene_type "protein_coding"; gene_name "Tbce"; transcript_type "retained_intron"; transcript_name "Tbce-206"; level 2; transcript_support_level "2"; mgi_id "MGI:1917680"; havana_gene "OTTMUSG00000035030.1"; havana_transcript "OTTMUST00000089087.1";
chr13	HAVANA	exon	14189320	14189408	0	-	.	gene_id "ENSMUSG00000039233.13"; transcript_id "ENSMUST00000159893.8"; gene_type "protein_coding"; gene_name "Tbce"; transcript_type "nonsense_mediated_decay"; transcript_name "Tbce-204"; exon_number 4; exon_id "ENSMUSE00001228796.2"; level 2; protein_id "ENSMUSP00000125244.2"; transcript_support_level "5"; mgi_id "MGI:1917680"; havana_gene "OTTMUSG00000035030.1"; havana_transcript "OTTMUST00000089086.1";
chr13	HAVANA	UTR	14189320	14189408	0	-	.	gene_id "ENSMUSG00000039233.13"; transcript_id "ENSMUST00000159893.8"; gene_type "protein_coding"; gene_name "Tbce"; transcript_type "nonsense_mediated_decay"; transcript_name "Tbce-204"; exon_number 4; exon_id "ENSMUSE00001228796.2"; level 2; protein_id "ENSMUSP00000125244.2"; transcript_support_level "5"; mgi_id "MGI:1917680"; havana_gene "OTTMUSG00000035030.1"; havana_transcript "OTTMUST00000089086.1";
chr13	HAVANA	exon	14189320	14189408	0	-	.	gene_id "ENSMUSG00000039233.13"; transcript_id "ENSMUST00000039894.13"; gene_type "protein_coding"; gene_name "Tbce"; transcript_type "protein_coding"; transcript_name "Tbce-201"; exon_number 5; exon_id "ENSMUSE00001291996.2"; level 2; protein_id "ENSMUSP00000047880.7"; transcript_support_level "1"; mgi_id "MGI:1917680"; tag "basic"; tag "Ensembl_canonical"; tag "GENCODE_Primary"; tag "appris_principal_1"; tag "CCDS"; ccdsid "CCDS26247.1"; havana_gene "OTTMUSG00000035030.1"; havana_transcript "OTTMUST00000089082.1";
chr13	HAVANA	CDS	14189320	14189408	0	-	1	gene_id "ENSMUSG00000039233.13"; transcript_id "ENSMUST00000039894.13"; gene_type "protein_coding"; gene_name "Tbce"; transcript_type "protein_coding"; transcript_name "Tbce-201"; exon_number 5; exon_id "ENSMUSE00001291996.2"; level 2; protein_id "ENSMUSP00000047880.7"; transcript_support_level "1"; mgi_id "MGI:1917680"; tag "basic"; tag "Ensembl_canonical"; tag "GENCODE_Primary"; tag "appris_principal_1"; tag "CCDS"; ccdsid "CCDS26247.1"; havana_gene "OTTMUSG00000035030.1"; havana_transcript "OTTMUST00000089082.1";
chr13	HAVANA	exon	14189320	14189408	0	-	.	gene_id "ENSMUSG00000039233.13"; transcript_id "ENSMUST00000162326.2"; gene_type "protein_coding"; gene_name "Tbce"; transcript_type "nonsense_mediated_decay"; transcript_name "Tbce-212"; exon_number 5; exon_id "ENSMUSE00001291996.2"; level 2; protein_id "ENSMUSP00000125613.2"; transcript_support_level "1"; mgi_id "MGI:1917680"; havana_gene "OTTMUSG00000035030.1"; havana_transcript "OTTMUST00000089081.1";
chr13	HAVANA	CDS	14189320	14189408	0	-	1	gene_id "ENSMUSG00000039233.13"; transcript_id "ENSMUST00000162326.2"; gene_type "protein_coding"; gene_name "Tbce"; transcript_type "nonsense_mediated_decay"; transcript_name "Tbce-212"; exon_number 5; exon_id "ENSMUSE00001291996.2"; level 2; protein_id "ENSMUSP00000125613.2"; transcript_support_level "1"; mgi_id "MGI:1917680"; havana_gene "OTTMUSG00000035030.1"; havana_transcript "OTTMUST00000089081.1";
chr13	HAVANA	exon	14189320	14189408	0	-	.	gene_id "ENSMUSG00000039233.13"; transcript_id "ENSMUST00000159239.8"; gene_type "protein_coding"; gene_name "Tbce"; transcript_type "retained_intron"; transcript_name "Tbce-202"; exon_number 5; exon_id "ENSMUSE00001228796.2"; level 2; transcript_support_level "2"; mgi_id "MGI:1917680"; havana_gene "OTTMUSG00000035030.1"; havana_transcript "OTTMUST00000089083.1";
chr13	HAVANA	exon	14189320	14189408	0	-	.	gene_id "ENSMUSG00000039233.13"; transcript_id "ENSMUST00000159966.8"; gene_type "protein_coding"; gene_name "Tbce"; transcript_type "retained_intron"; transcript_name "Tbce-205"; exon_number 5; exon_id "ENSMUSE00001228796.2"; level 2; transcript_support_level "2"; mgi_id "MGI:1917680"; havana_gene "OTTMUSG00000035030.1"; havana_transcript "OTTMUST00000089088.1";
chr13	HAVANA	exon	14193860	14194472	0	-	.	gene_id "ENSMUSG00000039233.13"; transcript_id "ENSMUST00000160776.2"; gene_type "protein_coding"; gene_name "Tbce"; transcript_type "retained_intron"; transcript_name "Tbce-209"; exon_number 4; exon_id "ENSMUSE00000849775.2"; level 2; transcript_support_level "2"; mgi_id "MGI:1917680"; havana_gene "OTTMUSG00000035030.1"; havana_transcript "OTTMUST00000089085.1";
chr13	HAVANA	transcript	14193860	14214202	0	-	.	gene_id "ENSMUSG00000039233.13"; transcript_id "ENSMUST00000160776.2"; gene_type "protein_coding"; gene_name "Tbce"; transcript_type "retained_intron"; transcript_name "Tbce-209"; level 2; transcript_support_level "2"; mgi_id "MGI:1917680"; havana_gene "OTTMUSG00000035030.1"; havana_transcript "OTTMUST00000089085.1";
chr13	HAVANA	UTR	14194287	14194347	0	-	.	gene_id "ENSMUSG00000039233.13"; transcript_id "ENSMUST00000159893.8"; gene_type "protein_coding"; gene_name "Tbce"; transcript_type "nonsense_mediated_decay"; transcript_name "Tbce-204"; exon_number 3; exon_id "ENSMUSE00001211680.2"; level 2; protein_id "ENSMUSP00000125244.2"; transcript_support_level "5"; mgi_id "MGI:1917680"; havana_gene "OTTMUSG00000035030.1"; havana_transcript "OTTMUST00000089086.1";
chr13	HAVANA	exon	14194287	14194472	0	-	.	gene_id "ENSMUSG00000039233.13"; transcript_id "ENSMUST00000159893.8"; gene_type "protein_coding"; gene_name "Tbce"; transcript_type "nonsense_mediated_decay"; transcript_name "Tbce-204"; exon_number 3; exon_id "ENSMUSE00001211680.2"; level 2; protein_id "ENSMUSP00000125244.2"; transcript_support_level "5"; mgi_id "MGI:1917680"; havana_gene "OTTMUSG00000035030.1"; havana_transcript "OTTMUST00000089086.1";
chr13	HAVANA	exon	14194287	14194472	0	-	.	gene_id "ENSMUSG00000039233.13"; transcript_id "ENSMUST00000039894.13"; gene_type "protein_coding"; gene_name "Tbce"; transcript_type "protein_coding"; transcript_name "Tbce-201"; exon_number 4; exon_id "ENSMUSE00001258394.2"; level 2; protein_id "ENSMUSP00000047880.7"; transcript_support_level "1"; mgi_id "MGI:1917680"; tag "basic"; tag "Ensembl_canonical"; tag "GENCODE_Primary"; tag "appris_principal_1"; tag "CCDS"; ccdsid "CCDS26247.1"; havana_gene "OTTMUSG00000035030.1"; havana_transcript "OTTMUST00000089082.1";
chr13	HAVANA	CDS	14194287	14194472	0	-	1	gene_id "ENSMUSG00000039233.13"; transcript_id "ENSMUST00000039894.13"; gene_type "protein_coding"; gene_name "Tbce"; transcript_type "protein_coding"; transcript_name "Tbce-201"; exon_number 4; exon_id "ENSMUSE00001258394.2"; level 2; protein_id "ENSMUSP00000047880.7"; transcript_support_level "1"; mgi_id "MGI:1917680"; tag "basic"; tag "Ensembl_canonical"; tag "GENCODE_Primary"; tag "appris_principal_1"; tag "CCDS"; ccdsid "CCDS26247.1"; havana_gene "OTTMUSG00000035030.1"; havana_transcript "OTTMUST00000089082.1";
chr13	HAVANA	exon	14194287	14194472	0	-	.	gene_id "ENSMUSG00000039233.13"; transcript_id "ENSMUST00000162326.2"; gene_type "protein_coding"; gene_name "Tbce"; transcript_type "nonsense_mediated_decay"; transcript_name "Tbce-212"; exon_number 4; exon_id "ENSMUSE00001258394.2"; level 2; protein_id "ENSMUSP00000125613.2"; transcript_support_level "1"; mgi_id "MGI:1917680"; havana_gene "OTTMUSG00000035030.1"; havana_transcript "OTTMUST00000089081.1";
chr13	HAVANA	CDS	14194287	14194472	0	-	1	gene_id "ENSMUSG00000039233.13"; transcript_id "ENSMUST00000162326.2"; gene_type "protein_coding"; gene_name "Tbce"; transcript_type "nonsense_mediated_decay"; transcript_name "Tbce-212"; exon_number 4; exon_id "ENSMUSE00001258394.2"; level 2; protein_id "ENSMUSP00000125613.2"; transcript_support_level "1"; mgi_id "MGI:1917680"; havana_gene "OTTMUSG00000035030.1"; havana_transcript "OTTMUST00000089081.1";
chr13	HAVANA	exon	14194287	14194472	0	-	.	gene_id "ENSMUSG00000039233.13"; transcript_id "ENSMUST00000159239.8"; gene_type "protein_coding"; gene_name "Tbce"; transcript_type "retained_intron"; transcript_name "Tbce-202"; exon_number 4; exon_id "ENSMUSE00001258294.2"; level 2; transcript_support_level "2"; mgi_id "MGI:1917680"; havana_gene "OTTMUSG00000035030.1"; havana_transcript "OTTMUST00000089083.1";
chr13	HAVANA	exon	14194287	14194472	0	-	.	gene_id "ENSMUSG00000039233.13"; transcript_id "ENSMUST00000159966.8"; gene_type "protein_coding"; gene_name "Tbce"; transcript_type "retained_intron"; transcript_name "Tbce-205"; exon_number 4; exon_id "ENSMUSE00001258294.2"; level 2; transcript_support_level "2"; mgi_id "MGI:1917680"; havana_gene "OTTMUSG00000035030.1"; havana_transcript "OTTMUST00000089088.1";
chr13	HAVANA	exon	14194287	14194472	0	-	.	gene_id "ENSMUSG00000039233.13"; transcript_id "ENSMUST00000160304.8"; gene_type "protein_coding"; gene_name "Tbce"; transcript_type "retained_intron"; transcript_name "Tbce-206"; exon_number 4; exon_id "ENSMUSE00001258294.2"; level 2; transcript_support_level "2"; mgi_id "MGI:1917680"; havana_gene "OTTMUSG00000035030.1"; havana_transcript "OTTMUST00000089087.1";
chr13	HAVANA	stop_codon	14194345	14194347	0	-	0	gene_id "ENSMUSG00000039233.13"; transcript_id "ENSMUST00000159893.8"; gene_type "protein_coding"; gene_name "Tbce"; transcript_type "nonsense_mediated_decay"; transcript_name "Tbce-204"; exon_number 3; exon_id "ENSMUSE00001211680.2"; level 2; protein_id "ENSMUSP00000125244.2"; transcript_support_level "5"; mgi_id "MGI:1917680"; havana_gene "OTTMUSG00000035030.1"; havana_transcript "OTTMUST00000089086.1";
chr13	HAVANA	CDS	14194348	14194472	0	-	2	gene_id "ENSMUSG00000039233.13"; transcript_id "ENSMUST00000159893.8"; gene_type "protein_coding"; gene_name "Tbce"; transcript_type "nonsense_mediated_decay"; transcript_name "Tbce-204"; exon_number 3; exon_id "ENSMUSE00001211680.2"; level 2; protein_id "ENSMUSP00000125244.2"; transcript_support_level "5"; mgi_id "MGI:1917680"; havana_gene "OTTMUSG00000035030.1"; havana_transcript "OTTMUST00000089086.1";
chr13	HAVANA	exon	14202283	14202367	0	-	.	gene_id "ENSMUSG00000039233.13"; transcript_id "ENSMUST00000039894.13"; gene_type "protein_coding"; gene_name "Tbce"; transcript_type "protein_coding"; transcript_name "Tbce-201"; exon_number 3; exon_id "ENSMUSE00001283213.2"; level 2; protein_id "ENSMUSP00000047880.7"; transcript_support_level "1"; mgi_id "MGI:1917680"; tag "basic"; tag "Ensembl_canonical"; tag "GENCODE_Primary"; tag "appris_principal_1"; tag "CCDS"; ccdsid "CCDS26247.1"; havana_gene "OTTMUSG00000035030.1"; havana_transcript "OTTMUST00000089082.1";
chr13	HAVANA	CDS	14202283	14202367	0	-	2	gene_id "ENSMUSG00000039233.13"; transcript_id "ENSMUST00000039894.13"; gene_type "protein_coding"; gene_name "Tbce"; transcript_type "protein_coding"; transcript_name "Tbce-201"; exon_number 3; exon_id "ENSMUSE00001283213.2"; level 2; protein_id "ENSMUSP00000047880.7"; transcript_support_level "1"; mgi_id "MGI:1917680"; tag "basic"; tag "Ensembl_canonical"; tag "GENCODE_Primary"; tag "appris_principal_1"; tag "CCDS"; ccdsid "CCDS26247.1"; havana_gene "OTTMUSG00000035030.1"; havana_transcript "OTTMUST00000089082.1";
chr13	HAVANA	exon	14202283	14202367	0	-	.	gene_id "ENSMUSG00000039233.13"; transcript_id "ENSMUST00000162326.2"; gene_type "protein_coding"; gene_name "Tbce"; transcript_type "nonsense_mediated_decay"; transcript_name "Tbce-212"; exon_number 3; exon_id "ENSMUSE00001283213.2"; level 2; protein_id "ENSMUSP00000125613.2"; transcript_support_level "1"; mgi_id "MGI:1917680"; havana_gene "OTTMUSG00000035030.1"; havana_transcript "OTTMUST00000089081.1";
chr13	HAVANA	CDS	14202283	14202367	0	-	2	gene_id "ENSMUSG00000039233.13"; transcript_id "ENSMUST00000162326.2"; gene_type "protein_coding"; gene_name "Tbce"; transcript_type "nonsense_mediated_decay"; transcript_name "Tbce-212"; exon_number 3; exon_id "ENSMUSE00001283213.2"; level 2; protein_id "ENSMUSP00000125613.2"; transcript_support_level "1"; mgi_id "MGI:1917680"; havana_gene "OTTMUSG00000035030.1"; havana_transcript "OTTMUST00000089081.1";
chr13	HAVANA	exon	14202283	14202367	0	-	.	gene_id "ENSMUSG00000039233.13"; transcript_id "ENSMUST00000159239.8"; gene_type "protein_coding"; gene_name "Tbce"; transcript_type "retained_intron"; transcript_name "Tbce-202"; exon_number 3; exon_id "ENSMUSE00001308630.2"; level 2; transcript_support_level "2"; mgi_id "MGI:1917680"; havana_gene "OTTMUSG00000035030.1"; havana_transcript "OTTMUST00000089083.1";
chr13	HAVANA	exon	14202283	14202367	0	-	.	gene_id "ENSMUSG00000039233.13"; transcript_id "ENSMUST00000159966.8"; gene_type "protein_coding"; gene_name "Tbce"; transcript_type "retained_intron"; transcript_name "Tbce-205"; exon_number 3; exon_id "ENSMUSE00001308630.2"; level 2; transcript_support_level "2"; mgi_id "MGI:1917680"; havana_gene "OTTMUSG00000035030.1"; havana_transcript "OTTMUST00000089088.1";
chr13	HAVANA	exon	14202283	14202367	0	-	.	gene_id "ENSMUSG00000039233.13"; transcript_id "ENSMUST00000160304.8"; gene_type "protein_coding"; gene_name "Tbce"; transcript_type "retained_intron"; transcript_name "Tbce-206"; exon_number 3; exon_id "ENSMUSE00001308630.2"; level 2; transcript_support_level "2"; mgi_id "MGI:1917680"; havana_gene "OTTMUSG00000035030.1"; havana_transcript "OTTMUST00000089087.1";
chr13	HAVANA	exon	14202283	14202367	0	-	.	gene_id "ENSMUSG00000039233.13"; transcript_id "ENSMUST00000160776.2"; gene_type "protein_coding"; gene_name "Tbce"; transcript_type "retained_intron"; transcript_name "Tbce-209"; exon_number 3; exon_id "ENSMUSE00001308630.2"; level 2; transcript_support_level "2"; mgi_id "MGI:1917680"; havana_gene "OTTMUSG00000035030.1"; havana_transcript "OTTMUST00000089085.1";
chr13	HAVANA	CDS	14203861	14203960	0	-	0	gene_id "ENSMUSG00000039233.13"; transcript_id "ENSMUST00000159893.8"; gene_type "protein_coding"; gene_name "Tbce"; transcript_type "nonsense_mediated_decay"; transcript_name "Tbce-204"; exon_number 2; exon_id "ENSMUSE00001224684.2"; level 2; protein_id "ENSMUSP00000125244.2"; transcript_support_level "5"; mgi_id "MGI:1917680"; havana_gene "OTTMUSG00000035030.1"; havana_transcript "OTTMUST00000089086.1";
chr13	HAVANA	CDS	14203861	14203960	0	-	0	gene_id "ENSMUSG00000039233.13"; transcript_id "ENSMUST00000039894.13"; gene_type "protein_coding"; gene_name "Tbce"; transcript_type "protein_coding"; transcript_name "Tbce-201"; exon_number 2; exon_id "ENSMUSE00001224684.2"; level 2; protein_id "ENSMUSP00000047880.7"; transcript_support_level "1"; mgi_id "MGI:1917680"; tag "basic"; tag "Ensembl_canonical"; tag "GENCODE_Primary"; tag "appris_principal_1"; tag "CCDS"; ccdsid "CCDS26247.1"; havana_gene "OTTMUSG00000035030.1"; havana_transcript "OTTMUST00000089082.1";
chr13	HAVANA	CDS	14203861	14203960	0	-	0	gene_id "ENSMUSG00000039233.13"; transcript_id "ENSMUST00000162326.2"; gene_type "protein_coding"; gene_name "Tbce"; transcript_type "nonsense_mediated_decay"; transcript_name "Tbce-212"; exon_number 2; exon_id "ENSMUSE00001224684.2"; level 2; protein_id "ENSMUSP00000125613.2"; transcript_support_level "1"; mgi_id "MGI:1917680"; havana_gene "OTTMUSG00000035030.1"; havana_transcript "OTTMUST00000089081.1";
chr13	HAVANA	exon	14203861	14203991	0	-	.	gene_id "ENSMUSG00000039233.13"; transcript_id "ENSMUST00000159893.8"; gene_type "protein_coding"; gene_name "Tbce"; transcript_type "nonsense_mediated_decay"; transcript_name "Tbce-204"; exon_number 2; exon_id "ENSMUSE00001224684.2"; level 2; protein_id "ENSMUSP00000125244.2"; transcript_support_level "5"; mgi_id "MGI:1917680"; havana_gene "OTTMUSG00000035030.1"; havana_transcript "OTTMUST00000089086.1";
chr13	HAVANA	exon	14203861	14203991	0	-	.	gene_id "ENSMUSG00000039233.13"; transcript_id "ENSMUST00000039894.13"; gene_type "protein_coding"; gene_name "Tbce"; transcript_type "protein_coding"; transcript_name "Tbce-201"; exon_number 2; exon_id "ENSMUSE00001224684.2"; level 2; protein_id "ENSMUSP00000047880.7"; transcript_support_level "1"; mgi_id "MGI:1917680"; tag "basic"; tag "Ensembl_canonical"; tag "GENCODE_Primary"; tag "appris_principal_1"; tag "CCDS"; ccdsid "CCDS26247.1"; havana_gene "OTTMUSG00000035030.1"; havana_transcript "OTTMUST00000089082.1";
chr13	HAVANA	exon	14203861	14203991	0	-	.	gene_id "ENSMUSG00000039233.13"; transcript_id "ENSMUST00000162326.2"; gene_type "protein_coding"; gene_name "Tbce"; transcript_type "nonsense_mediated_decay"; transcript_name "Tbce-212"; exon_number 2; exon_id "ENSMUSE00001224684.2"; level 2; protein_id "ENSMUSP00000125613.2"; transcript_support_level "1"; mgi_id "MGI:1917680"; havana_gene "OTTMUSG00000035030.1"; havana_transcript "OTTMUST00000089081.1";
chr13	HAVANA	exon	14203861	14203991	0	-	.	gene_id "ENSMUSG00000039233.13"; transcript_id "ENSMUST00000159239.8"; gene_type "protein_coding"; gene_name "Tbce"; transcript_type "retained_intron"; transcript_name "Tbce-202"; exon_number 2; exon_id "ENSMUSE00001260063.2"; level 2; transcript_support_level "2"; mgi_id "MGI:1917680"; havana_gene "OTTMUSG00000035030.1"; havana_transcript "OTTMUST00000089083.1";
chr13	HAVANA	exon	14203861	14203991	0	-	.	gene_id "ENSMUSG00000039233.13"; transcript_id "ENSMUST00000159966.8"; gene_type "protein_coding"; gene_name "Tbce"; transcript_type "retained_intron"; transcript_name "Tbce-205"; exon_number 2; exon_id "ENSMUSE00001260063.2"; level 2; transcript_support_level "2"; mgi_id "MGI:1917680"; havana_gene "OTTMUSG00000035030.1"; havana_transcript "OTTMUST00000089088.1";
chr13	HAVANA	exon	14203861	14203991	0	-	.	gene_id "ENSMUSG00000039233.13"; transcript_id "ENSMUST00000160304.8"; gene_type "protein_coding"; gene_name "Tbce"; transcript_type "retained_intron"; transcript_name "Tbce-206"; exon_number 2; exon_id "ENSMUSE00001260063.2"; level 2; transcript_support_level "2"; mgi_id "MGI:1917680"; havana_gene "OTTMUSG00000035030.1"; havana_transcript "OTTMUST00000089087.1";
chr13	HAVANA	exon	14203861	14203991	0	-	.	gene_id "ENSMUSG00000039233.13"; transcript_id "ENSMUST00000160776.2"; gene_type "protein_coding"; gene_name "Tbce"; transcript_type "retained_intron"; transcript_name "Tbce-209"; exon_number 2; exon_id "ENSMUSE00001260063.2"; level 2; transcript_support_level "2"; mgi_id "MGI:1917680"; havana_gene "OTTMUSG00000035030.1"; havana_transcript "OTTMUST00000089085.1";
chr13	HAVANA	start_codon	14203958	14203960	0	-	0	gene_id "ENSMUSG00000039233.13"; transcript_id "ENSMUST00000159893.8"; gene_type "protein_coding"; gene_name "Tbce"; transcript_type "nonsense_mediated_decay"; transcript_name "Tbce-204"; exon_number 2; exon_id "ENSMUSE00001224684.2"; level 2; protein_id "ENSMUSP00000125244.2"; transcript_support_level "5"; mgi_id "MGI:1917680"; havana_gene "OTTMUSG00000035030.1"; havana_transcript "OTTMUST00000089086.1";
chr13	HAVANA	start_codon	14203958	14203960	0	-	0	gene_id "ENSMUSG00000039233.13"; transcript_id "ENSMUST00000039894.13"; gene_type "protein_coding"; gene_name "Tbce"; transcript_type "protein_coding"; transcript_name "Tbce-201"; exon_number 2; exon_id "ENSMUSE00001224684.2"; level 2; protein_id "ENSMUSP00000047880.7"; transcript_support_level "1"; mgi_id "MGI:1917680"; tag "basic"; tag "Ensembl_canonical"; tag "GENCODE_Primary"; tag "appris_principal_1"; tag "CCDS"; ccdsid "CCDS26247.1"; havana_gene "OTTMUSG00000035030.1"; havana_transcript "OTTMUST00000089082.1";
chr13	HAVANA	start_codon	14203958	14203960	0	-	0	gene_id "ENSMUSG00000039233.13"; transcript_id "ENSMUST00000162326.2"; gene_type "protein_coding"; gene_name "Tbce"; transcript_type "nonsense_mediated_decay"; transcript_name "Tbce-212"; exon_number 2; exon_id "ENSMUSE00001224684.2"; level 2; protein_id "ENSMUSP00000125613.2"; transcript_support_level "1"; mgi_id "MGI:1917680"; havana_gene "OTTMUSG00000035030.1"; havana_transcript "OTTMUST00000089081.1";
chr13	HAVANA	UTR	14203961	14203991	0	-	.	gene_id "ENSMUSG00000039233.13"; transcript_id "ENSMUST00000159893.8"; gene_type "protein_coding"; gene_name "Tbce"; transcript_type "nonsense_mediated_decay"; transcript_name "Tbce-204"; exon_number 2; exon_id "ENSMUSE00001224684.2"; level 2; protein_id "ENSMUSP00000125244.2"; transcript_support_level "5"; mgi_id "MGI:1917680"; havana_gene "OTTMUSG00000035030.1"; havana_transcript "OTTMUST00000089086.1";
chr13	HAVANA	UTR	14203961	14203991	0	-	.	gene_id "ENSMUSG00000039233.13"; transcript_id "ENSMUST00000039894.13"; gene_type "protein_coding"; gene_name "Tbce"; transcript_type "protein_coding"; transcript_name "Tbce-201"; exon_number 2; exon_id "ENSMUSE00001224684.2"; level 2; protein_id "ENSMUSP00000047880.7"; transcript_support_level "1"; mgi_id "MGI:1917680"; tag "basic"; tag "Ensembl_canonical"; tag "GENCODE_Primary"; tag "appris_principal_1"; tag "CCDS"; ccdsid "CCDS26247.1"; havana_gene "OTTMUSG00000035030.1"; havana_transcript "OTTMUST00000089082.1";
chr13	HAVANA	UTR	14203961	14203991	0	-	.	gene_id "ENSMUSG00000039233.13"; transcript_id "ENSMUST00000162326.2"; gene_type "protein_coding"; gene_name "Tbce"; transcript_type "nonsense_mediated_decay"; transcript_name "Tbce-212"; exon_number 2; exon_id "ENSMUSE00001224684.2"; level 2; protein_id "ENSMUSP00000125613.2"; transcript_support_level "1"; mgi_id "MGI:1917680"; havana_gene "OTTMUSG00000035030.1"; havana_transcript "OTTMUST00000089081.1";
chr13	HAVANA	exon	14214123	14214164	0	-	.	gene_id "ENSMUSG00000039233.13"; transcript_id "ENSMUST00000159893.8"; gene_type "protein_coding"; gene_name "Tbce"; transcript_type "nonsense_mediated_decay"; transcript_name "Tbce-204"; exon_number 1; exon_id "ENSMUSE00000871857.2"; level 2; protein_id "ENSMUSP00000125244.2"; transcript_support_level "5"; mgi_id "MGI:1917680"; havana_gene "OTTMUSG00000035030.1"; havana_transcript "OTTMUST00000089086.1";
chr13	HAVANA	UTR	14214123	14214164	0	-	.	gene_id "ENSMUSG00000039233.13"; transcript_id "ENSMUST00000159893.8"; gene_type "protein_coding"; gene_name "Tbce"; transcript_type "nonsense_mediated_decay"; transcript_name "Tbce-204"; exon_number 1; exon_id "ENSMUSE00000871857.2"; level 2; protein_id "ENSMUSP00000125244.2"; transcript_support_level "5"; mgi_id "MGI:1917680"; havana_gene "OTTMUSG00000035030.1"; havana_transcript "OTTMUST00000089086.1";
chr13	HAVANA	exon	14214123	14214181	0	-	.	gene_id "ENSMUSG00000039233.13"; transcript_id "ENSMUST00000160304.8"; gene_type "protein_coding"; gene_name "Tbce"; transcript_type "retained_intron"; transcript_name "Tbce-206"; exon_number 1; exon_id "ENSMUSE00000857636.2"; level 2; transcript_support_level "2"; mgi_id "MGI:1917680"; havana_gene "OTTMUSG00000035030.1"; havana_transcript "OTTMUST00000089087.1";
chr13	HAVANA	exon	14214123	14214197	0	-	.	gene_id "ENSMUSG00000039233.13"; transcript_id "ENSMUST00000159966.8"; gene_type "protein_coding"; gene_name "Tbce"; transcript_type "retained_intron"; transcript_name "Tbce-205"; exon_number 1; exon_id "ENSMUSE00000853090.2"; level 2; transcript_support_level "2"; mgi_id "MGI:1917680"; havana_gene "OTTMUSG00000035030.1"; havana_transcript "OTTMUST00000089088.1";
chr13	HAVANA	exon	14214123	14214202	0	-	.	gene_id "ENSMUSG00000039233.13"; transcript_id "ENSMUST00000160776.2"; gene_type "protein_coding"; gene_name "Tbce"; transcript_type "retained_intron"; transcript_name "Tbce-209"; exon_number 1; exon_id "ENSMUSE00000855602.2"; level 2; transcript_support_level "2"; mgi_id "MGI:1917680"; havana_gene "OTTMUSG00000035030.1"; havana_transcript "OTTMUST00000089085.1";
chr13	HAVANA	exon	14214123	14214206	0	-	.	gene_id "ENSMUSG00000039233.13"; transcript_id "ENSMUST00000159239.8"; gene_type "protein_coding"; gene_name "Tbce"; transcript_type "retained_intron"; transcript_name "Tbce-202"; exon_number 1; exon_id "ENSMUSE00000848979.2"; level 2; transcript_support_level "2"; mgi_id "MGI:1917680"; havana_gene "OTTMUSG00000035030.1"; havana_transcript "OTTMUST00000089083.1";
chr13	HAVANA	exon	14214123	14214223	0	-	.	gene_id "ENSMUSG00000039233.13"; transcript_id "ENSMUST00000039894.13"; gene_type "protein_coding"; gene_name "Tbce"; transcript_type "protein_coding"; transcript_name "Tbce-201"; exon_number 1; exon_id "ENSMUSE00000482757.5"; level 2; protein_id "ENSMUSP00000047880.7"; transcript_support_level "1"; mgi_id "MGI:1917680"; tag "basic"; tag "Ensembl_canonical"; tag "GENCODE_Primary"; tag "appris_principal_1"; tag "CCDS"; ccdsid "CCDS26247.1"; havana_gene "OTTMUSG00000035030.1"; havana_transcript "OTTMUST00000089082.1";
chr13	HAVANA	UTR	14214123	14214223	0	-	.	gene_id "ENSMUSG00000039233.13"; transcript_id "ENSMUST00000039894.13"; gene_type "protein_coding"; gene_name "Tbce"; transcript_type "protein_coding"; transcript_name "Tbce-201"; exon_number 1; exon_id "ENSMUSE00000482757.5"; level 2; protein_id "ENSMUSP00000047880.7"; transcript_support_level "1"; mgi_id "MGI:1917680"; tag "basic"; tag "Ensembl_canonical"; tag "GENCODE_Primary"; tag "appris_principal_1"; tag "CCDS"; ccdsid "CCDS26247.1"; havana_gene "OTTMUSG00000035030.1"; havana_transcript "OTTMUST00000089082.1";
chr13	HAVANA	exon	14214123	14214223	0	-	.	gene_id "ENSMUSG00000039233.13"; transcript_id "ENSMUST00000162326.2"; gene_type "protein_coding"; gene_name "Tbce"; transcript_type "nonsense_mediated_decay"; transcript_name "Tbce-212"; exon_number 1; exon_id "ENSMUSE00000482757.5"; level 2; protein_id "ENSMUSP00000125613.2"; transcript_support_level "1"; mgi_id "MGI:1917680"; havana_gene "OTTMUSG00000035030.1"; havana_transcript "OTTMUST00000089081.1";
chr13	HAVANA	UTR	14214123	14214223	0	-	.	gene_id "ENSMUSG00000039233.13"; transcript_id "ENSMUST00000162326.2"; gene_type "protein_coding"; gene_name "Tbce"; transcript_type "nonsense_mediated_decay"; transcript_name "Tbce-212"; exon_number 1; exon_id "ENSMUSE00000482757.5"; level 2; protein_id "ENSMUSP00000125613.2"; transcript_support_level "1"; mgi_id "MGI:1917680"; havana_gene "OTTMUSG00000035030.1"; havana_transcript "OTTMUST00000089081.1";
chr13	HAVANA	UTR	14225244	14228281	0	-	.	gene_id "ENSMUSG00000021302.11"; transcript_id "ENSMUST00000170957.3"; gene_type "protein_coding"; gene_name "Ggps1"; transcript_type "protein_coding"; transcript_name "Ggps1-201"; exon_number 4; exon_id "ENSMUSE00000876701.3"; level 2; protein_id "ENSMUSP00000126603.2"; transcript_support_level "1"; mgi_id "MGI:1341724"; tag "basic"; tag "Ensembl_canonical"; tag "GENCODE_Primary"; tag "appris_principal_1"; tag "CCDS"; ccdsid "CCDS26248.1"; havana_gene "OTTMUSG00000066762.1"; havana_transcript "OTTMUST00000161960.1";
chr13	HAVANA	exon	14225244	14229040	0	-	.	gene_id "ENSMUSG00000021302.11"; transcript_id "ENSMUST00000170957.3"; gene_type "protein_coding"; gene_name "Ggps1"; transcript_type "protein_coding"; transcript_name "Ggps1-201"; exon_number 4; exon_id "ENSMUSE00000876701.3"; level 2; protein_id "ENSMUSP00000126603.2"; transcript_support_level "1"; mgi_id "MGI:1341724"; tag "basic"; tag "Ensembl_canonical"; tag "GENCODE_Primary"; tag "appris_principal_1"; tag "CCDS"; ccdsid "CCDS26248.1"; havana_gene "OTTMUSG00000066762.1"; havana_transcript "OTTMUST00000161960.1";
chr13	HAVANA	gene	14225244	14238073	0	-	.	gene_id "ENSMUSG00000021302.11"; gene_type "protein_coding"; gene_name "Ggps1"; level 2; mgi_id "MGI:1341724"; havana_gene "OTTMUSG00000066762.1";
chr13	HAVANA	transcript	14225244	14238073	0	-	.	gene_id "ENSMUSG00000021302.11"; transcript_id "ENSMUST00000170957.3"; gene_type "protein_coding"; gene_name "Ggps1"; transcript_type "protein_coding"; transcript_name "Ggps1-201"; level 2; protein_id "ENSMUSP00000126603.2"; transcript_support_level "1"; mgi_id "MGI:1341724"; tag "basic"; tag "Ensembl_canonical"; tag "GENCODE_Primary"; tag "appris_principal_1"; tag "CCDS"; ccdsid "CCDS26248.1"; havana_gene "OTTMUSG00000066762.1"; havana_transcript "OTTMUST00000161960.1";
chr13	HAVANA	exon	14225514	14226715	0	-	.	gene_id "ENSMUSG00000021302.11"; transcript_id "ENSMUST00000222747.2"; gene_type "protein_coding"; gene_name "Ggps1"; transcript_type "nonsense_mediated_decay"; transcript_name "Ggps1-208"; exon_number 6; exon_id "ENSMUSE00001418136.2"; level 2; protein_id "ENSMUSP00000152789.2"; transcript_support_level "5"; mgi_id "MGI:1341724"; havana_gene "OTTMUSG00000066762.1"; havana_transcript "OTTMUST00000161961.1";
chr13	HAVANA	UTR	14225514	14226715	0	-	.	gene_id "ENSMUSG00000021302.11"; transcript_id "ENSMUST00000222747.2"; gene_type "protein_coding"; gene_name "Ggps1"; transcript_type "nonsense_mediated_decay"; transcript_name "Ggps1-208"; exon_number 6; exon_id "ENSMUSE00001418136.2"; level 2; protein_id "ENSMUSP00000152789.2"; transcript_support_level "5"; mgi_id "MGI:1341724"; havana_gene "OTTMUSG00000066762.1"; havana_transcript "OTTMUST00000161961.1";
chr13	HAVANA	transcript	14225514	14237971	0	-	.	gene_id "ENSMUSG00000021302.11"; transcript_id "ENSMUST00000222747.2"; gene_type "protein_coding"; gene_name "Ggps1"; transcript_type "nonsense_mediated_decay"; transcript_name "Ggps1-208"; level 2; protein_id "ENSMUSP00000152789.2"; transcript_support_level "5"; mgi_id "MGI:1341724"; havana_gene "OTTMUSG00000066762.1"; havana_transcript "OTTMUST00000161961.1";
chr13	HAVANA	UTR	14226430	14226957	0	-	.	gene_id "ENSMUSG00000021302.11"; transcript_id "ENSMUST00000223329.2"; gene_type "protein_coding"; gene_name "Ggps1"; transcript_type "protein_coding"; transcript_name "Ggps1-211"; exon_number 2; exon_id "ENSMUSE00001419451.2"; level 2; protein_id "ENSMUSP00000152754.2"; transcript_support_level "3"; mgi_id "MGI:1341724"; tag "mRNA_start_NF"; tag "cds_start_NF"; havana_gene "OTTMUSG00000066762.1"; havana_transcript "OTTMUST00000162146.1";
chr13	HAVANA	exon	14226430	14226978	0	-	.	gene_id "ENSMUSG00000021302.11"; transcript_id "ENSMUST00000223329.2"; gene_type "protein_coding"; gene_name "Ggps1"; transcript_type "protein_coding"; transcript_name "Ggps1-211"; exon_number 2; exon_id "ENSMUSE00001419451.2"; level 2; protein_id "ENSMUSP00000152754.2"; transcript_support_level "3"; mgi_id "MGI:1341724"; tag "mRNA_start_NF"; tag "cds_start_NF"; havana_gene "OTTMUSG00000066762.1"; havana_transcript "OTTMUST00000162146.1";
chr13	HAVANA	transcript	14226430	14228774	0	-	.	gene_id "ENSMUSG00000021302.11"; transcript_id "ENSMUST00000223329.2"; gene_type "protein_coding"; gene_name "Ggps1"; transcript_type "protein_coding"; transcript_name "Ggps1-211"; level 2; protein_id "ENSMUSP00000152754.2"; transcript_support_level "3"; mgi_id "MGI:1341724"; tag "mRNA_start_NF"; tag "cds_start_NF"; havana_gene "OTTMUSG00000066762.1"; havana_transcript "OTTMUST00000162146.1";
chr13	HAVANA	exon	14226510	14226715	0	-	.	gene_id "ENSMUSG00000021302.11"; transcript_id "ENSMUST00000223090.2"; gene_type "protein_coding"; gene_name "Ggps1"; transcript_type "nonsense_mediated_decay"; transcript_name "Ggps1-209"; exon_number 4; exon_id "ENSMUSE00001416395.2"; level 2; protein_id "ENSMUSP00000152512.2"; transcript_support_level "2"; mgi_id "MGI:1341724"; tag "mRNA_start_NF"; tag "cds_start_NF"; havana_gene "OTTMUSG00000066762.1"; havana_transcript "OTTMUST00000162147.1";
chr13	HAVANA	UTR	14226510	14226715	0	-	.	gene_id "ENSMUSG00000021302.11"; transcript_id "ENSMUST00000223090.2"; gene_type "protein_coding"; gene_name "Ggps1"; transcript_type "nonsense_mediated_decay"; transcript_name "Ggps1-209"; exon_number 4; exon_id "ENSMUSE00001416395.2"; level 2; protein_id "ENSMUSP00000152512.2"; transcript_support_level "2"; mgi_id "MGI:1341724"; tag "mRNA_start_NF"; tag "cds_start_NF"; havana_gene "OTTMUSG00000066762.1"; havana_transcript "OTTMUST00000162147.1";
chr13	HAVANA	transcript	14226510	14229040	0	-	.	gene_id "ENSMUSG00000021302.11"; transcript_id "ENSMUST00000223090.2"; gene_type "protein_coding"; gene_name "Ggps1"; transcript_type "nonsense_mediated_decay"; transcript_name "Ggps1-209"; level 2; protein_id "ENSMUSP00000152512.2"; transcript_support_level "2"; mgi_id "MGI:1341724"; tag "mRNA_start_NF"; tag "cds_start_NF"; havana_gene "OTTMUSG00000066762.1"; havana_transcript "OTTMUST00000162147.1";
chr13	HAVANA	exon	14226542	14226715	0	-	.	gene_id "ENSMUSG00000021302.11"; transcript_id "ENSMUST00000222164.2"; gene_type "protein_coding"; gene_name "Ggps1"; transcript_type "nonsense_mediated_decay"; transcript_name "Ggps1-206"; exon_number 7; exon_id "ENSMUSE00001416402.2"; level 2; protein_id "ENSMUSP00000152428.2"; transcript_support_level "1"; mgi_id "MGI:1341724"; havana_gene "OTTMUSG00000066762.1"; havana_transcript "OTTMUST00000161962.1";
chr13	HAVANA	UTR	14226542	14226715	0	-	.	gene_id "ENSMUSG00000021302.11"; transcript_id "ENSMUST00000222164.2"; gene_type "protein_coding"; gene_name "Ggps1"; transcript_type "nonsense_mediated_decay"; transcript_name "Ggps1-206"; exon_number 7; exon_id "ENSMUSE00001416402.2"; level 2; protein_id "ENSMUSP00000152428.2"; transcript_support_level "1"; mgi_id "MGI:1341724"; havana_gene "OTTMUSG00000066762.1"; havana_transcript "OTTMUST00000161962.1";
chr13	HAVANA	transcript	14226542	14237998	0	-	.	gene_id "ENSMUSG00000021302.11"; transcript_id "ENSMUST00000222164.2"; gene_type "protein_coding"; gene_name "Ggps1"; transcript_type "nonsense_mediated_decay"; transcript_name "Ggps1-206"; level 2; protein_id "ENSMUSP00000152428.2"; transcript_support_level "1"; mgi_id "MGI:1341724"; havana_gene "OTTMUSG00000066762.1"; havana_transcript "OTTMUST00000161962.1";
chr13	HAVANA	UTR	14226863	14226957	0	-	.	gene_id "ENSMUSG00000021302.11"; transcript_id "ENSMUST00000222747.2"; gene_type "protein_coding"; gene_name "Ggps1"; transcript_type "nonsense_mediated_decay"; transcript_name "Ggps1-208"; exon_number 5; exon_id "ENSMUSE00001420520.2"; level 2; protein_id "ENSMUSP00000152789.2"; transcript_support_level "5"; mgi_id "MGI:1341724"; havana_gene "OTTMUSG00000066762.1"; havana_transcript "OTTMUST00000161961.1";
chr13	HAVANA	UTR	14226863	14226957	0	-	.	gene_id "ENSMUSG00000021302.11"; transcript_id "ENSMUST00000222164.2"; gene_type "protein_coding"; gene_name "Ggps1"; transcript_type "nonsense_mediated_decay"; transcript_name "Ggps1-206"; exon_number 6; exon_id "ENSMUSE00001420520.2"; level 2; protein_id "ENSMUSP00000152428.2"; transcript_support_level "1"; mgi_id "MGI:1341724"; havana_gene "OTTMUSG00000066762.1"; havana_transcript "OTTMUST00000161962.1";
chr13	HAVANA	exon	14226863	14226978	0	-	.	gene_id "ENSMUSG00000021302.11"; transcript_id "ENSMUST00000222747.2"; gene_type "protein_coding"; gene_name "Ggps1"; transcript_type "nonsense_mediated_decay"; transcript_name "Ggps1-208"; exon_number 5; exon_id "ENSMUSE00001420520.2"; level 2; protein_id "ENSMUSP00000152789.2"; transcript_support_level "5"; mgi_id "MGI:1341724"; havana_gene "OTTMUSG00000066762.1"; havana_transcript "OTTMUST00000161961.1";
chr13	HAVANA	exon	14226863	14226978	0	-	.	gene_id "ENSMUSG00000021302.11"; transcript_id "ENSMUST00000223090.2"; gene_type "protein_coding"; gene_name "Ggps1"; transcript_type "nonsense_mediated_decay"; transcript_name "Ggps1-209"; exon_number 3; exon_id "ENSMUSE00001418003.2"; level 2; protein_id "ENSMUSP00000152512.2"; transcript_support_level "2"; mgi_id "MGI:1341724"; tag "mRNA_start_NF"; tag "cds_start_NF"; havana_gene "OTTMUSG00000066762.1"; havana_transcript "OTTMUST00000162147.1";
chr13	HAVANA	UTR	14226863	14226978	0	-	.	gene_id "ENSMUSG00000021302.11"; transcript_id "ENSMUST00000223090.2"; gene_type "protein_coding"; gene_name "Ggps1"; transcript_type "nonsense_mediated_decay"; transcript_name "Ggps1-209"; exon_number 3; exon_id "ENSMUSE00001418003.2"; level 2; protein_id "ENSMUSP00000152512.2"; transcript_support_level "2"; mgi_id "MGI:1341724"; tag "mRNA_start_NF"; tag "cds_start_NF"; havana_gene "OTTMUSG00000066762.1"; havana_transcript "OTTMUST00000162147.1";
chr13	HAVANA	exon	14226863	14226978	0	-	.	gene_id "ENSMUSG00000021302.11"; transcript_id "ENSMUST00000222164.2"; gene_type "protein_coding"; gene_name "Ggps1"; transcript_type "nonsense_mediated_decay"; transcript_name "Ggps1-206"; exon_number 6; exon_id "ENSMUSE00001420520.2"; level 2; protein_id "ENSMUSP00000152428.2"; transcript_support_level "1"; mgi_id "MGI:1341724"; havana_gene "OTTMUSG00000066762.1"; havana_transcript "OTTMUST00000161962.1";
chr13	HAVANA	stop_codon	14226955	14226957	0	-	0	gene_id "ENSMUSG00000021302.11"; transcript_id "ENSMUST00000222747.2"; gene_type "protein_coding"; gene_name "Ggps1"; transcript_type "nonsense_mediated_decay"; transcript_name "Ggps1-208"; exon_number 5; exon_id "ENSMUSE00001420520.2"; level 2; protein_id "ENSMUSP00000152789.2"; transcript_support_level "5"; mgi_id "MGI:1341724"; havana_gene "OTTMUSG00000066762.1"; havana_transcript "OTTMUST00000161961.1";
chr13	HAVANA	stop_codon	14226955	14226957	0	-	0	gene_id "ENSMUSG00000021302.11"; transcript_id "ENSMUST00000223329.2"; gene_type "protein_coding"; gene_name "Ggps1"; transcript_type "protein_coding"; transcript_name "Ggps1-211"; exon_number 2; exon_id "ENSMUSE00001419451.2"; level 2; protein_id "ENSMUSP00000152754.2"; transcript_support_level "3"; mgi_id "MGI:1341724"; tag "mRNA_start_NF"; tag "cds_start_NF"; havana_gene "OTTMUSG00000066762.1"; havana_transcript "OTTMUST00000162146.1";
chr13	HAVANA	stop_codon	14226955	14226957	0	-	0	gene_id "ENSMUSG00000021302.11"; transcript_id "ENSMUST00000222164.2"; gene_type "protein_coding"; gene_name "Ggps1"; transcript_type "nonsense_mediated_decay"; transcript_name "Ggps1-206"; exon_number 6; exon_id "ENSMUSE00001420520.2"; level 2; protein_id "ENSMUSP00000152428.2"; transcript_support_level "1"; mgi_id "MGI:1341724"; havana_gene "OTTMUSG00000066762.1"; havana_transcript "OTTMUST00000161962.1";
chr13	HAVANA	CDS	14226958	14226978	0	-	0	gene_id "ENSMUSG00000021302.11"; transcript_id "ENSMUST00000222747.2"; gene_type "protein_coding"; gene_name "Ggps1"; transcript_type "nonsense_mediated_decay"; transcript_name "Ggps1-208"; exon_number 5; exon_id "ENSMUSE00001420520.2"; level 2; protein_id "ENSMUSP00000152789.2"; transcript_support_level "5"; mgi_id "MGI:1341724"; havana_gene "OTTMUSG00000066762.1"; havana_transcript "OTTMUST00000161961.1";
chr13	HAVANA	CDS	14226958	14226978	0	-	0	gene_id "ENSMUSG00000021302.11"; transcript_id "ENSMUST00000223329.2"; gene_type "protein_coding"; gene_name "Ggps1"; transcript_type "protein_coding"; transcript_name "Ggps1-211"; exon_number 2; exon_id "ENSMUSE00001419451.2"; level 2; protein_id "ENSMUSP00000152754.2"; transcript_support_level "3"; mgi_id "MGI:1341724"; tag "mRNA_start_NF"; tag "cds_start_NF"; havana_gene "OTTMUSG00000066762.1"; havana_transcript "OTTMUST00000162146.1";
chr13	HAVANA	CDS	14226958	14226978	0	-	0	gene_id "ENSMUSG00000021302.11"; transcript_id "ENSMUST00000222164.2"; gene_type "protein_coding"; gene_name "Ggps1"; transcript_type "nonsense_mediated_decay"; transcript_name "Ggps1-206"; exon_number 6; exon_id "ENSMUSE00001420520.2"; level 2; protein_id "ENSMUSP00000152428.2"; transcript_support_level "1"; mgi_id "MGI:1341724"; havana_gene "OTTMUSG00000066762.1"; havana_transcript "OTTMUST00000161962.1";
chr13	HAVANA	stop_codon	14228279	14228281	0	-	0	gene_id "ENSMUSG00000021302.11"; transcript_id "ENSMUST00000170957.3"; gene_type "protein_coding"; gene_name "Ggps1"; transcript_type "protein_coding"; transcript_name "Ggps1-201"; exon_number 4; exon_id "ENSMUSE00000876701.3"; level 2; protein_id "ENSMUSP00000126603.2"; transcript_support_level "1"; mgi_id "MGI:1341724"; tag "basic"; tag "Ensembl_canonical"; tag "GENCODE_Primary"; tag "appris_principal_1"; tag "CCDS"; ccdsid "CCDS26248.1"; havana_gene "OTTMUSG00000066762.1"; havana_transcript "OTTMUST00000161960.1";
chr13	HAVANA	CDS	14228282	14229040	0	-	0	gene_id "ENSMUSG00000021302.11"; transcript_id "ENSMUST00000170957.3"; gene_type "protein_coding"; gene_name "Ggps1"; transcript_type "protein_coding"; transcript_name "Ggps1-201"; exon_number 4; exon_id "ENSMUSE00000876701.3"; level 2; protein_id "ENSMUSP00000126603.2"; transcript_support_level "1"; mgi_id "MGI:1341724"; tag "basic"; tag "Ensembl_canonical"; tag "GENCODE_Primary"; tag "appris_principal_1"; tag "CCDS"; ccdsid "CCDS26248.1"; havana_gene "OTTMUSG00000066762.1"; havana_transcript "OTTMUST00000161960.1";
chr13	HAVANA	UTR	14228495	14228624	0	-	.	gene_id "ENSMUSG00000021302.11"; transcript_id "ENSMUST00000223090.2"; gene_type "protein_coding"; gene_name "Ggps1"; transcript_type "nonsense_mediated_decay"; transcript_name "Ggps1-209"; exon_number 2; exon_id "ENSMUSE00001414899.2"; level 2; protein_id "ENSMUSP00000152512.2"; transcript_support_level "2"; mgi_id "MGI:1341724"; tag "mRNA_start_NF"; tag "cds_start_NF"; havana_gene "OTTMUSG00000066762.1"; havana_transcript "OTTMUST00000162147.1";
chr13	HAVANA	exon	14228495	14228626	0	-	.	gene_id "ENSMUSG00000021302.11"; transcript_id "ENSMUST00000223090.2"; gene_type "protein_coding"; gene_name "Ggps1"; transcript_type "nonsense_mediated_decay"; transcript_name "Ggps1-209"; exon_number 2; exon_id "ENSMUSE00001414899.2"; level 2; protein_id "ENSMUSP00000152512.2"; transcript_support_level "2"; mgi_id "MGI:1341724"; tag "mRNA_start_NF"; tag "cds_start_NF"; havana_gene "OTTMUSG00000066762.1"; havana_transcript "OTTMUST00000162147.1";
chr13	HAVANA	exon	14228495	14228774	0	-	.	gene_id "ENSMUSG00000021302.11"; transcript_id "ENSMUST00000223329.2"; gene_type "protein_coding"; gene_name "Ggps1"; transcript_type "protein_coding"; transcript_name "Ggps1-211"; exon_number 1; exon_id "ENSMUSE00001420838.2"; level 2; protein_id "ENSMUSP00000152754.2"; transcript_support_level "3"; mgi_id "MGI:1341724"; tag "mRNA_start_NF"; tag "cds_start_NF"; havana_gene "OTTMUSG00000066762.1"; havana_transcript "OTTMUST00000162146.1";
chr13	HAVANA	CDS	14228495	14228774	0	-	1	gene_id "ENSMUSG00000021302.11"; transcript_id "ENSMUST00000223329.2"; gene_type "protein_coding"; gene_name "Ggps1"; transcript_type "protein_coding"; transcript_name "Ggps1-211"; exon_number 1; exon_id "ENSMUSE00001420838.2"; level 2; protein_id "ENSMUSP00000152754.2"; transcript_support_level "3"; mgi_id "MGI:1341724"; tag "mRNA_start_NF"; tag "cds_start_NF"; havana_gene "OTTMUSG00000066762.1"; havana_transcript "OTTMUST00000162146.1";
chr13	HAVANA	exon	14228495	14229040	0	-	.	gene_id "ENSMUSG00000021302.11"; transcript_id "ENSMUST00000222747.2"; gene_type "protein_coding"; gene_name "Ggps1"; transcript_type "nonsense_mediated_decay"; transcript_name "Ggps1-208"; exon_number 4; exon_id "ENSMUSE00001420101.2"; level 2; protein_id "ENSMUSP00000152789.2"; transcript_support_level "5"; mgi_id "MGI:1341724"; havana_gene "OTTMUSG00000066762.1"; havana_transcript "OTTMUST00000161961.1";
chr13	HAVANA	CDS	14228495	14229040	0	-	0	gene_id "ENSMUSG00000021302.11"; transcript_id "ENSMUST00000222747.2"; gene_type "protein_coding"; gene_name "Ggps1"; transcript_type "nonsense_mediated_decay"; transcript_name "Ggps1-208"; exon_number 4; exon_id "ENSMUSE00001420101.2"; level 2; protein_id "ENSMUSP00000152789.2"; transcript_support_level "5"; mgi_id "MGI:1341724"; havana_gene "OTTMUSG00000066762.1"; havana_transcript "OTTMUST00000161961.1";
chr13	HAVANA	exon	14228495	14229040	0	-	.	gene_id "ENSMUSG00000021302.11"; transcript_id "ENSMUST00000222164.2"; gene_type "protein_coding"; gene_name "Ggps1"; transcript_type "nonsense_mediated_decay"; transcript_name "Ggps1-206"; exon_number 5; exon_id "ENSMUSE00001420101.2"; level 2; protein_id "ENSMUSP00000152428.2"; transcript_support_level "1"; mgi_id "MGI:1341724"; havana_gene "OTTMUSG00000066762.1"; havana_transcript "OTTMUST00000161962.1";
chr13	HAVANA	CDS	14228495	14229040	0	-	0	gene_id "ENSMUSG00000021302.11"; transcript_id "ENSMUST00000222164.2"; gene_type "protein_coding"; gene_name "Ggps1"; transcript_type "nonsense_mediated_decay"; transcript_name "Ggps1-206"; exon_number 5; exon_id "ENSMUSE00001420101.2"; level 2; protein_id "ENSMUSP00000152428.2"; transcript_support_level "1"; mgi_id "MGI:1341724"; havana_gene "OTTMUSG00000066762.1"; havana_transcript "OTTMUST00000161962.1";
chr13	HAVANA	CDS	14228554	14229019	0	-	0	gene_id "ENSMUSG00000021302.11"; transcript_id "ENSMUST00000222687.2"; gene_type "protein_coding"; gene_name "Ggps1"; transcript_type "protein_coding"; transcript_name "Ggps1-207"; exon_number 3; exon_id "ENSMUSE00001415679.2"; level 2; protein_id "ENSMUSP00000152355.2"; transcript_support_level "2"; mgi_id "MGI:1341724"; tag "mRNA_end_NF"; tag "cds_end_NF"; havana_gene "OTTMUSG00000066762.1"; havana_transcript "OTTMUST00000162148.1";
chr13	HAVANA	exon	14228554	14229040	0	-	.	gene_id "ENSMUSG00000021302.11"; transcript_id "ENSMUST00000222687.2"; gene_type "protein_coding"; gene_name "Ggps1"; transcript_type "protein_coding"; transcript_name "Ggps1-207"; exon_number 3; exon_id "ENSMUSE00001415679.2"; level 2; protein_id "ENSMUSP00000152355.2"; transcript_support_level "2"; mgi_id "MGI:1341724"; tag "mRNA_end_NF"; tag "cds_end_NF"; havana_gene "OTTMUSG00000066762.1"; havana_transcript "OTTMUST00000162148.1";
chr13	HAVANA	transcript	14228554	14237994	0	-	.	gene_id "ENSMUSG00000021302.11"; transcript_id "ENSMUST00000222687.2"; gene_type "protein_coding"; gene_name "Ggps1"; transcript_type "protein_coding"; transcript_name "Ggps1-207"; level 2; protein_id "ENSMUSP00000152355.2"; transcript_support_level "2"; mgi_id "MGI:1341724"; tag "mRNA_end_NF"; tag "cds_end_NF"; havana_gene "OTTMUSG00000066762.1"; havana_transcript "OTTMUST00000162148.1";
chr13	HAVANA	stop_codon	14228622	14228624	0	-	0	gene_id "ENSMUSG00000021302.11"; transcript_id "ENSMUST00000223090.2"; gene_type "protein_coding"; gene_name "Ggps1"; transcript_type "nonsense_mediated_decay"; transcript_name "Ggps1-209"; exon_number 2; exon_id "ENSMUSE00001414899.2"; level 2; protein_id "ENSMUSP00000152512.2"; transcript_support_level "2"; mgi_id "MGI:1341724"; tag "mRNA_start_NF"; tag "cds_start_NF"; havana_gene "OTTMUSG00000066762.1"; havana_transcript "OTTMUST00000162147.1";
chr13	HAVANA	CDS	14228625	14228626	0	-	2	gene_id "ENSMUSG00000021302.11"; transcript_id "ENSMUST00000223090.2"; gene_type "protein_coding"; gene_name "Ggps1"; transcript_type "nonsense_mediated_decay"; transcript_name "Ggps1-209"; exon_number 2; exon_id "ENSMUSE00001414899.2"; level 2; protein_id "ENSMUSP00000152512.2"; transcript_support_level "2"; mgi_id "MGI:1341724"; tag "mRNA_start_NF"; tag "cds_start_NF"; havana_gene "OTTMUSG00000066762.1"; havana_transcript "OTTMUST00000162147.1";
chr13	HAVANA	exon	14228638	14229040	0	-	.	gene_id "ENSMUSG00000021302.11"; transcript_id "ENSMUST00000223174.2"; gene_type "protein_coding"; gene_name "Ggps1"; transcript_type "protein_coding"; transcript_name "Ggps1-210"; exon_number 5; exon_id "ENSMUSE00001415847.2"; level 2; protein_id "ENSMUSP00000152645.2"; transcript_support_level "2"; mgi_id "MGI:1341724"; tag "mRNA_end_NF"; tag "cds_end_NF"; tag "alternative_5_UTR"; havana_gene "OTTMUSG00000066762.1"; havana_transcript "OTTMUST00000162149.1";
chr13	HAVANA	CDS	14228638	14229040	0	-	0	gene_id "ENSMUSG00000021302.11"; transcript_id "ENSMUST00000223174.2"; gene_type "protein_coding"; gene_name "Ggps1"; transcript_type "protein_coding"; transcript_name "Ggps1-210"; exon_number 5; exon_id "ENSMUSE00001415847.2"; level 2; protein_id "ENSMUSP00000152645.2"; transcript_support_level "2"; mgi_id "MGI:1341724"; tag "mRNA_end_NF"; tag "cds_end_NF"; tag "alternative_5_UTR"; havana_gene "OTTMUSG00000066762.1"; havana_transcript "OTTMUST00000162149.1";
chr13	HAVANA	transcript	14228638	14237958	0	-	.	gene_id "ENSMUSG00000021302.11"; transcript_id "ENSMUST00000223174.2"; gene_type "protein_coding"; gene_name "Ggps1"; transcript_type "protein_coding"; transcript_name "Ggps1-210"; level 2; protein_id "ENSMUSP00000152645.2"; transcript_support_level "2"; mgi_id "MGI:1341724"; tag "mRNA_end_NF"; tag "cds_end_NF"; tag "alternative_5_UTR"; havana_gene "OTTMUSG00000066762.1"; havana_transcript "OTTMUST00000162149.1";
chr13	HAVANA	exon	14228725	14229040	0	-	.	gene_id "ENSMUSG00000021302.11"; transcript_id "ENSMUST00000223090.2"; gene_type "protein_coding"; gene_name "Ggps1"; transcript_type "nonsense_mediated_decay"; transcript_name "Ggps1-209"; exon_number 1; exon_id "ENSMUSE00001418217.2"; level 2; protein_id "ENSMUSP00000152512.2"; transcript_support_level "2"; mgi_id "MGI:1341724"; tag "mRNA_start_NF"; tag "cds_start_NF"; havana_gene "OTTMUSG00000066762.1"; havana_transcript "OTTMUST00000162147.1";
chr13	HAVANA	CDS	14228725	14229040	0	-	0	gene_id "ENSMUSG00000021302.11"; transcript_id "ENSMUST00000223090.2"; gene_type "protein_coding"; gene_name "Ggps1"; transcript_type "nonsense_mediated_decay"; transcript_name "Ggps1-209"; exon_number 1; exon_id "ENSMUSE00001418217.2"; level 2; protein_id "ENSMUSP00000152512.2"; transcript_support_level "2"; mgi_id "MGI:1341724"; tag "mRNA_start_NF"; tag "cds_start_NF"; havana_gene "OTTMUSG00000066762.1"; havana_transcript "OTTMUST00000162147.1";
chr13	HAVANA	exon	14228803	14229040	0	-	.	gene_id "ENSMUSG00000021302.11"; transcript_id "ENSMUST00000221338.2"; gene_type "protein_coding"; gene_name "Ggps1"; transcript_type "protein_coding"; transcript_name "Ggps1-202"; exon_number 5; exon_id "ENSMUSE00001419816.2"; level 2; protein_id "ENSMUSP00000152649.2"; transcript_support_level "3"; mgi_id "MGI:1341724"; tag "mRNA_end_NF"; tag "cds_end_NF"; tag "alternative_5_UTR"; havana_gene "OTTMUSG00000066762.1"; havana_transcript "OTTMUST00000162150.1";
chr13	HAVANA	CDS	14228803	14229040	0	-	0	gene_id "ENSMUSG00000021302.11"; transcript_id "ENSMUST00000221338.2"; gene_type "protein_coding"; gene_name "Ggps1"; transcript_type "protein_coding"; transcript_name "Ggps1-202"; exon_number 5; exon_id "ENSMUSE00001419816.2"; level 2; protein_id "ENSMUSP00000152649.2"; transcript_support_level "3"; mgi_id "MGI:1341724"; tag "mRNA_end_NF"; tag "cds_end_NF"; tag "alternative_5_UTR"; havana_gene "OTTMUSG00000066762.1"; havana_transcript "OTTMUST00000162150.1";
chr13	HAVANA	transcript	14228803	14237995	0	-	.	gene_id "ENSMUSG00000021302.11"; transcript_id "ENSMUST00000221338.2"; gene_type "protein_coding"; gene_name "Ggps1"; transcript_type "protein_coding"; transcript_name "Ggps1-202"; level 2; protein_id "ENSMUSP00000152649.2"; transcript_support_level "3"; mgi_id "MGI:1341724"; tag "mRNA_end_NF"; tag "cds_end_NF"; tag "alternative_5_UTR"; havana_gene "OTTMUSG00000066762.1"; havana_transcript "OTTMUST00000162150.1";
chr13	HAVANA	UTR	14228819	14229032	0	-	.	gene_id "ENSMUSG00000021302.11"; transcript_id "ENSMUST00000221713.2"; gene_type "protein_coding"; gene_name "Ggps1"; transcript_type "protein_coding"; transcript_name "Ggps1-204"; exon_number 4; exon_id "ENSMUSE00001413548.2"; level 2; protein_id "ENSMUSP00000152305.2"; transcript_support_level "3"; mgi_id "MGI:1341724"; tag "basic"; havana_gene "OTTMUSG00000066762.1"; havana_transcript "OTTMUST00000162141.1";
chr13	HAVANA	exon	14228819	14229040	0	-	.	gene_id "ENSMUSG00000021302.11"; transcript_id "ENSMUST00000221713.2"; gene_type "protein_coding"; gene_name "Ggps1"; transcript_type "protein_coding"; transcript_name "Ggps1-204"; exon_number 4; exon_id "ENSMUSE00001413548.2"; level 2; protein_id "ENSMUSP00000152305.2"; transcript_support_level "3"; mgi_id "MGI:1341724"; tag "basic"; havana_gene "OTTMUSG00000066762.1"; havana_transcript "OTTMUST00000162141.1";
chr13	HAVANA	transcript	14228819	14238003	0	-	.	gene_id "ENSMUSG00000021302.11"; transcript_id "ENSMUST00000221713.2"; gene_type "protein_coding"; gene_name "Ggps1"; transcript_type "protein_coding"; transcript_name "Ggps1-204"; level 2; protein_id "ENSMUSP00000152305.2"; transcript_support_level "3"; mgi_id "MGI:1341724"; tag "basic"; havana_gene "OTTMUSG00000066762.1"; havana_transcript "OTTMUST00000162141.1";
chr13	HAVANA	exon	14228833	14229040	0	-	.	gene_id "ENSMUSG00000021302.11"; transcript_id "ENSMUST00000221953.2"; gene_type "protein_coding"; gene_name "Ggps1"; transcript_type "protein_coding"; transcript_name "Ggps1-205"; exon_number 5; exon_id "ENSMUSE00001419430.2"; level 2; protein_id "ENSMUSP00000152753.2"; transcript_support_level "3"; mgi_id "MGI:1341724"; tag "mRNA_end_NF"; tag "cds_end_NF"; tag "alternative_5_UTR"; havana_gene "OTTMUSG00000066762.1"; havana_transcript "OTTMUST00000162151.1";
chr13	HAVANA	CDS	14228833	14229040	0	-	0	gene_id "ENSMUSG00000021302.11"; transcript_id "ENSMUST00000221953.2"; gene_type "protein_coding"; gene_name "Ggps1"; transcript_type "protein_coding"; transcript_name "Ggps1-205"; exon_number 5; exon_id "ENSMUSE00001419430.2"; level 2; protein_id "ENSMUSP00000152753.2"; transcript_support_level "3"; mgi_id "MGI:1341724"; tag "mRNA_end_NF"; tag "cds_end_NF"; tag "alternative_5_UTR"; havana_gene "OTTMUSG00000066762.1"; havana_transcript "OTTMUST00000162151.1";
chr13	HAVANA	transcript	14228833	14234047	0	-	.	gene_id "ENSMUSG00000021302.11"; transcript_id "ENSMUST00000221953.2"; gene_type "protein_coding"; gene_name "Ggps1"; transcript_type "protein_coding"; transcript_name "Ggps1-205"; level 2; protein_id "ENSMUSP00000152753.2"; transcript_support_level "3"; mgi_id "MGI:1341724"; tag "mRNA_end_NF"; tag "cds_end_NF"; tag "alternative_5_UTR"; havana_gene "OTTMUSG00000066762.1"; havana_transcript "OTTMUST00000162151.1";
chr13	HAVANA	start_codon	14229017	14229019	0	-	0	gene_id "ENSMUSG00000021302.11"; transcript_id "ENSMUST00000222687.2"; gene_type "protein_coding"; gene_name "Ggps1"; transcript_type "protein_coding"; transcript_name "Ggps1-207"; exon_number 3; exon_id "ENSMUSE00001415679.2"; level 2; protein_id "ENSMUSP00000152355.2"; transcript_support_level "2"; mgi_id "MGI:1341724"; tag "mRNA_end_NF"; tag "cds_end_NF"; havana_gene "OTTMUSG00000066762.1"; havana_transcript "OTTMUST00000162148.1";
chr13	HAVANA	UTR	14229020	14229040	0	-	.	gene_id "ENSMUSG00000021302.11"; transcript_id "ENSMUST00000222687.2"; gene_type "protein_coding"; gene_name "Ggps1"; transcript_type "protein_coding"; transcript_name "Ggps1-207"; exon_number 3; exon_id "ENSMUSE00001415679.2"; level 2; protein_id "ENSMUSP00000152355.2"; transcript_support_level "2"; mgi_id "MGI:1341724"; tag "mRNA_end_NF"; tag "cds_end_NF"; havana_gene "OTTMUSG00000066762.1"; havana_transcript "OTTMUST00000162148.1";
chr13	HAVANA	stop_codon	14229030	14229032	0	-	0	gene_id "ENSMUSG00000021302.11"; transcript_id "ENSMUST00000221713.2"; gene_type "protein_coding"; gene_name "Ggps1"; transcript_type "protein_coding"; transcript_name "Ggps1-204"; exon_number 4; exon_id "ENSMUSE00001413548.2"; level 2; protein_id "ENSMUSP00000152305.2"; transcript_support_level "3"; mgi_id "MGI:1341724"; tag "basic"; havana_gene "OTTMUSG00000066762.1"; havana_transcript "OTTMUST00000162141.1";
chr13	HAVANA	CDS	14229033	14229040	0	-	2	gene_id "ENSMUSG00000021302.11"; transcript_id "ENSMUST00000221713.2"; gene_type "protein_coding"; gene_name "Ggps1"; transcript_type "protein_coding"; transcript_name "Ggps1-204"; exon_number 4; exon_id "ENSMUSE00001413548.2"; level 2; protein_id "ENSMUSP00000152305.2"; transcript_support_level "3"; mgi_id "MGI:1341724"; tag "basic"; havana_gene "OTTMUSG00000066762.1"; havana_transcript "OTTMUST00000162141.1";
chr13	HAVANA	exon	14229735	14229805	0	-	.	gene_id "ENSMUSG00000021302.11"; transcript_id "ENSMUST00000170957.3"; gene_type "protein_coding"; gene_name "Ggps1"; transcript_type "protein_coding"; transcript_name "Ggps1-201"; exon_number 3; exon_id "ENSMUSE00000116557.4"; level 2; protein_id "ENSMUSP00000126603.2"; transcript_support_level "1"; mgi_id "MGI:1341724"; tag "basic"; tag "Ensembl_canonical"; tag "GENCODE_Primary"; tag "appris_principal_1"; tag "CCDS"; ccdsid "CCDS26248.1"; havana_gene "OTTMUSG00000066762.1"; havana_transcript "OTTMUST00000161960.1";
chr13	HAVANA	CDS	14229735	14229805	0	-	2	gene_id "ENSMUSG00000021302.11"; transcript_id "ENSMUST00000170957.3"; gene_type "protein_coding"; gene_name "Ggps1"; transcript_type "protein_coding"; transcript_name "Ggps1-201"; exon_number 3; exon_id "ENSMUSE00000116557.4"; level 2; protein_id "ENSMUSP00000126603.2"; transcript_support_level "1"; mgi_id "MGI:1341724"; tag "basic"; tag "Ensembl_canonical"; tag "GENCODE_Primary"; tag "appris_principal_1"; tag "CCDS"; ccdsid "CCDS26248.1"; havana_gene "OTTMUSG00000066762.1"; havana_transcript "OTTMUST00000161960.1";
chr13	HAVANA	exon	14229735	14229805	0	-	.	gene_id "ENSMUSG00000021302.11"; transcript_id "ENSMUST00000222747.2"; gene_type "protein_coding"; gene_name "Ggps1"; transcript_type "nonsense_mediated_decay"; transcript_name "Ggps1-208"; exon_number 3; exon_id "ENSMUSE00000116557.4"; level 2; protein_id "ENSMUSP00000152789.2"; transcript_support_level "5"; mgi_id "MGI:1341724"; havana_gene "OTTMUSG00000066762.1"; havana_transcript "OTTMUST00000161961.1";
chr13	HAVANA	CDS	14229735	14229805	0	-	2	gene_id "ENSMUSG00000021302.11"; transcript_id "ENSMUST00000222747.2"; gene_type "protein_coding"; gene_name "Ggps1"; transcript_type "nonsense_mediated_decay"; transcript_name "Ggps1-208"; exon_number 3; exon_id "ENSMUSE00000116557.4"; level 2; protein_id "ENSMUSP00000152789.2"; transcript_support_level "5"; mgi_id "MGI:1341724"; havana_gene "OTTMUSG00000066762.1"; havana_transcript "OTTMUST00000161961.1";
chr13	HAVANA	exon	14229735	14229805	0	-	.	gene_id "ENSMUSG00000021302.11"; transcript_id "ENSMUST00000222164.2"; gene_type "protein_coding"; gene_name "Ggps1"; transcript_type "nonsense_mediated_decay"; transcript_name "Ggps1-206"; exon_number 4; exon_id "ENSMUSE00000116557.4"; level 2; protein_id "ENSMUSP00000152428.2"; transcript_support_level "1"; mgi_id "MGI:1341724"; havana_gene "OTTMUSG00000066762.1"; havana_transcript "OTTMUST00000161962.1";
chr13	HAVANA	CDS	14229735	14229805	0	-	2	gene_id "ENSMUSG00000021302.11"; transcript_id "ENSMUST00000222164.2"; gene_type "protein_coding"; gene_name "Ggps1"; transcript_type "nonsense_mediated_decay"; transcript_name "Ggps1-206"; exon_number 4; exon_id "ENSMUSE00000116557.4"; level 2; protein_id "ENSMUSP00000152428.2"; transcript_support_level "1"; mgi_id "MGI:1341724"; havana_gene "OTTMUSG00000066762.1"; havana_transcript "OTTMUST00000161962.1";
chr13	HAVANA	exon	14229735	14229805	0	-	.	gene_id "ENSMUSG00000021302.11"; transcript_id "ENSMUST00000222687.2"; gene_type "protein_coding"; gene_name "Ggps1"; transcript_type "protein_coding"; transcript_name "Ggps1-207"; exon_number 2; exon_id "ENSMUSE00001414214.2"; level 2; protein_id "ENSMUSP00000152355.2"; transcript_support_level "2"; mgi_id "MGI:1341724"; tag "mRNA_end_NF"; tag "cds_end_NF"; havana_gene "OTTMUSG00000066762.1"; havana_transcript "OTTMUST00000162148.1";
chr13	HAVANA	UTR	14229735	14229805	0	-	.	gene_id "ENSMUSG00000021302.11"; transcript_id "ENSMUST00000222687.2"; gene_type "protein_coding"; gene_name "Ggps1"; transcript_type "protein_coding"; transcript_name "Ggps1-207"; exon_number 2; exon_id "ENSMUSE00001414214.2"; level 2; protein_id "ENSMUSP00000152355.2"; transcript_support_level "2"; mgi_id "MGI:1341724"; tag "mRNA_end_NF"; tag "cds_end_NF"; havana_gene "OTTMUSG00000066762.1"; havana_transcript "OTTMUST00000162148.1";
chr13	HAVANA	exon	14229735	14229805	0	-	.	gene_id "ENSMUSG00000021302.11"; transcript_id "ENSMUST00000223174.2"; gene_type "protein_coding"; gene_name "Ggps1"; transcript_type "protein_coding"; transcript_name "Ggps1-210"; exon_number 4; exon_id "ENSMUSE00000116557.4"; level 2; protein_id "ENSMUSP00000152645.2"; transcript_support_level "2"; mgi_id "MGI:1341724"; tag "mRNA_end_NF"; tag "cds_end_NF"; tag "alternative_5_UTR"; havana_gene "OTTMUSG00000066762.1"; havana_transcript "OTTMUST00000162149.1";
chr13	HAVANA	CDS	14229735	14229805	0	-	2	gene_id "ENSMUSG00000021302.11"; transcript_id "ENSMUST00000223174.2"; gene_type "protein_coding"; gene_name "Ggps1"; transcript_type "protein_coding"; transcript_name "Ggps1-210"; exon_number 4; exon_id "ENSMUSE00000116557.4"; level 2; protein_id "ENSMUSP00000152645.2"; transcript_support_level "2"; mgi_id "MGI:1341724"; tag "mRNA_end_NF"; tag "cds_end_NF"; tag "alternative_5_UTR"; havana_gene "OTTMUSG00000066762.1"; havana_transcript "OTTMUST00000162149.1";
chr13	HAVANA	exon	14229735	14229805	0	-	.	gene_id "ENSMUSG00000021302.11"; transcript_id "ENSMUST00000221338.2"; gene_type "protein_coding"; gene_name "Ggps1"; transcript_type "protein_coding"; transcript_name "Ggps1-202"; exon_number 4; exon_id "ENSMUSE00000116557.4"; level 2; protein_id "ENSMUSP00000152649.2"; transcript_support_level "3"; mgi_id "MGI:1341724"; tag "mRNA_end_NF"; tag "cds_end_NF"; tag "alternative_5_UTR"; havana_gene "OTTMUSG00000066762.1"; havana_transcript "OTTMUST00000162150.1";
chr13	HAVANA	CDS	14229735	14229805	0	-	2	gene_id "ENSMUSG00000021302.11"; transcript_id "ENSMUST00000221338.2"; gene_type "protein_coding"; gene_name "Ggps1"; transcript_type "protein_coding"; transcript_name "Ggps1-202"; exon_number 4; exon_id "ENSMUSE00000116557.4"; level 2; protein_id "ENSMUSP00000152649.2"; transcript_support_level "3"; mgi_id "MGI:1341724"; tag "mRNA_end_NF"; tag "cds_end_NF"; tag "alternative_5_UTR"; havana_gene "OTTMUSG00000066762.1"; havana_transcript "OTTMUST00000162150.1";
chr13	HAVANA	exon	14229735	14229805	0	-	.	gene_id "ENSMUSG00000021302.11"; transcript_id "ENSMUST00000221953.2"; gene_type "protein_coding"; gene_name "Ggps1"; transcript_type "protein_coding"; transcript_name "Ggps1-205"; exon_number 4; exon_id "ENSMUSE00000116557.4"; level 2; protein_id "ENSMUSP00000152753.2"; transcript_support_level "3"; mgi_id "MGI:1341724"; tag "mRNA_end_NF"; tag "cds_end_NF"; tag "alternative_5_UTR"; havana_gene "OTTMUSG00000066762.1"; havana_transcript "OTTMUST00000162151.1";
chr13	HAVANA	CDS	14229735	14229805	0	-	2	gene_id "ENSMUSG00000021302.11"; transcript_id "ENSMUST00000221953.2"; gene_type "protein_coding"; gene_name "Ggps1"; transcript_type "protein_coding"; transcript_name "Ggps1-205"; exon_number 4; exon_id "ENSMUSE00000116557.4"; level 2; protein_id "ENSMUSP00000152753.2"; transcript_support_level "3"; mgi_id "MGI:1341724"; tag "mRNA_end_NF"; tag "cds_end_NF"; tag "alternative_5_UTR"; havana_gene "OTTMUSG00000066762.1"; havana_transcript "OTTMUST00000162151.1";
chr13	HAVANA	CDS	14232381	14232450	0	-	0	gene_id "ENSMUSG00000021302.11"; transcript_id "ENSMUST00000170957.3"; gene_type "protein_coding"; gene_name "Ggps1"; transcript_type "protein_coding"; transcript_name "Ggps1-201"; exon_number 2; exon_id "ENSMUSE00000116560.4"; level 2; protein_id "ENSMUSP00000126603.2"; transcript_support_level "1"; mgi_id "MGI:1341724"; tag "basic"; tag "Ensembl_canonical"; tag "GENCODE_Primary"; tag "appris_principal_1"; tag "CCDS"; ccdsid "CCDS26248.1"; havana_gene "OTTMUSG00000066762.1"; havana_transcript "OTTMUST00000161960.1";
chr13	HAVANA	CDS	14232381	14232450	0	-	0	gene_id "ENSMUSG00000021302.11"; transcript_id "ENSMUST00000222747.2"; gene_type "protein_coding"; gene_name "Ggps1"; transcript_type "nonsense_mediated_decay"; transcript_name "Ggps1-208"; exon_number 2; exon_id "ENSMUSE00000116560.4"; level 2; protein_id "ENSMUSP00000152789.2"; transcript_support_level "5"; mgi_id "MGI:1341724"; havana_gene "OTTMUSG00000066762.1"; havana_transcript "OTTMUST00000161961.1";
chr13	HAVANA	CDS	14232381	14232450	0	-	0	gene_id "ENSMUSG00000021302.11"; transcript_id "ENSMUST00000222164.2"; gene_type "protein_coding"; gene_name "Ggps1"; transcript_type "nonsense_mediated_decay"; transcript_name "Ggps1-206"; exon_number 3; exon_id "ENSMUSE00000116560.4"; level 2; protein_id "ENSMUSP00000152428.2"; transcript_support_level "1"; mgi_id "MGI:1341724"; havana_gene "OTTMUSG00000066762.1"; havana_transcript "OTTMUST00000161962.1";
chr13	HAVANA	CDS	14232381	14232450	0	-	0	gene_id "ENSMUSG00000021302.11"; transcript_id "ENSMUST00000223174.2"; gene_type "protein_coding"; gene_name "Ggps1"; transcript_type "protein_coding"; transcript_name "Ggps1-210"; exon_number 3; exon_id "ENSMUSE00000116560.4"; level 2; protein_id "ENSMUSP00000152645.2"; transcript_support_level "2"; mgi_id "MGI:1341724"; tag "mRNA_end_NF"; tag "cds_end_NF"; tag "alternative_5_UTR"; havana_gene "OTTMUSG00000066762.1"; havana_transcript "OTTMUST00000162149.1";
chr13	HAVANA	CDS	14232381	14232450	0	-	0	gene_id "ENSMUSG00000021302.11"; transcript_id "ENSMUST00000221338.2"; gene_type "protein_coding"; gene_name "Ggps1"; transcript_type "protein_coding"; transcript_name "Ggps1-202"; exon_number 3; exon_id "ENSMUSE00000116560.4"; level 2; protein_id "ENSMUSP00000152649.2"; transcript_support_level "3"; mgi_id "MGI:1341724"; tag "mRNA_end_NF"; tag "cds_end_NF"; tag "alternative_5_UTR"; havana_gene "OTTMUSG00000066762.1"; havana_transcript "OTTMUST00000162150.1";
chr13	HAVANA	CDS	14232381	14232450	0	-	0	gene_id "ENSMUSG00000021302.11"; transcript_id "ENSMUST00000221713.2"; gene_type "protein_coding"; gene_name "Ggps1"; transcript_type "protein_coding"; transcript_name "Ggps1-204"; exon_number 3; exon_id "ENSMUSE00000116560.4"; level 2; protein_id "ENSMUSP00000152305.2"; transcript_support_level "3"; mgi_id "MGI:1341724"; tag "basic"; havana_gene "OTTMUSG00000066762.1"; havana_transcript "OTTMUST00000162141.1";
chr13	HAVANA	CDS	14232381	14232450	0	-	0	gene_id "ENSMUSG00000021302.11"; transcript_id "ENSMUST00000221953.2"; gene_type "protein_coding"; gene_name "Ggps1"; transcript_type "protein_coding"; transcript_name "Ggps1-205"; exon_number 3; exon_id "ENSMUSE00000116560.4"; level 2; protein_id "ENSMUSP00000152753.2"; transcript_support_level "3"; mgi_id "MGI:1341724"; tag "mRNA_end_NF"; tag "cds_end_NF"; tag "alternative_5_UTR"; havana_gene "OTTMUSG00000066762.1"; havana_transcript "OTTMUST00000162151.1";
chr13	HAVANA	exon	14232381	14232473	0	-	.	gene_id "ENSMUSG00000021302.11"; transcript_id "ENSMUST00000170957.3"; gene_type "protein_coding"; gene_name "Ggps1"; transcript_type "protein_coding"; transcript_name "Ggps1-201"; exon_number 2; exon_id "ENSMUSE00000116560.4"; level 2; protein_id "ENSMUSP00000126603.2"; transcript_support_level "1"; mgi_id "MGI:1341724"; tag "basic"; tag "Ensembl_canonical"; tag "GENCODE_Primary"; tag "appris_principal_1"; tag "CCDS"; ccdsid "CCDS26248.1"; havana_gene "OTTMUSG00000066762.1"; havana_transcript "OTTMUST00000161960.1";
chr13	HAVANA	exon	14232381	14232473	0	-	.	gene_id "ENSMUSG00000021302.11"; transcript_id "ENSMUST00000222747.2"; gene_type "protein_coding"; gene_name "Ggps1"; transcript_type "nonsense_mediated_decay"; transcript_name "Ggps1-208"; exon_number 2; exon_id "ENSMUSE00000116560.4"; level 2; protein_id "ENSMUSP00000152789.2"; transcript_support_level "5"; mgi_id "MGI:1341724"; havana_gene "OTTMUSG00000066762.1"; havana_transcript "OTTMUST00000161961.1";
chr13	HAVANA	exon	14232381	14232473	0	-	.	gene_id "ENSMUSG00000021302.11"; transcript_id "ENSMUST00000222164.2"; gene_type "protein_coding"; gene_name "Ggps1"; transcript_type "nonsense_mediated_decay"; transcript_name "Ggps1-206"; exon_number 3; exon_id "ENSMUSE00000116560.4"; level 2; protein_id "ENSMUSP00000152428.2"; transcript_support_level "1"; mgi_id "MGI:1341724"; havana_gene "OTTMUSG00000066762.1"; havana_transcript "OTTMUST00000161962.1";
chr13	HAVANA	exon	14232381	14232473	0	-	.	gene_id "ENSMUSG00000021302.11"; transcript_id "ENSMUST00000223174.2"; gene_type "protein_coding"; gene_name "Ggps1"; transcript_type "protein_coding"; transcript_name "Ggps1-210"; exon_number 3; exon_id "ENSMUSE00000116560.4"; level 2; protein_id "ENSMUSP00000152645.2"; transcript_support_level "2"; mgi_id "MGI:1341724"; tag "mRNA_end_NF"; tag "cds_end_NF"; tag "alternative_5_UTR"; havana_gene "OTTMUSG00000066762.1"; havana_transcript "OTTMUST00000162149.1";
chr13	HAVANA	exon	14232381	14232473	0	-	.	gene_id "ENSMUSG00000021302.11"; transcript_id "ENSMUST00000221338.2"; gene_type "protein_coding"; gene_name "Ggps1"; transcript_type "protein_coding"; transcript_name "Ggps1-202"; exon_number 3; exon_id "ENSMUSE00000116560.4"; level 2; protein_id "ENSMUSP00000152649.2"; transcript_support_level "3"; mgi_id "MGI:1341724"; tag "mRNA_end_NF"; tag "cds_end_NF"; tag "alternative_5_UTR"; havana_gene "OTTMUSG00000066762.1"; havana_transcript "OTTMUST00000162150.1";
chr13	HAVANA	exon	14232381	14232473	0	-	.	gene_id "ENSMUSG00000021302.11"; transcript_id "ENSMUST00000221713.2"; gene_type "protein_coding"; gene_name "Ggps1"; transcript_type "protein_coding"; transcript_name "Ggps1-204"; exon_number 3; exon_id "ENSMUSE00000116560.4"; level 2; protein_id "ENSMUSP00000152305.2"; transcript_support_level "3"; mgi_id "MGI:1341724"; tag "basic"; havana_gene "OTTMUSG00000066762.1"; havana_transcript "OTTMUST00000162141.1";
chr13	HAVANA	exon	14232381	14232473	0	-	.	gene_id "ENSMUSG00000021302.11"; transcript_id "ENSMUST00000221953.2"; gene_type "protein_coding"; gene_name "Ggps1"; transcript_type "protein_coding"; transcript_name "Ggps1-205"; exon_number 3; exon_id "ENSMUSE00000116560.4"; level 2; protein_id "ENSMUSP00000152753.2"; transcript_support_level "3"; mgi_id "MGI:1341724"; tag "mRNA_end_NF"; tag "cds_end_NF"; tag "alternative_5_UTR"; havana_gene "OTTMUSG00000066762.1"; havana_transcript "OTTMUST00000162151.1";
chr13	HAVANA	start_codon	14232448	14232450	0	-	0	gene_id "ENSMUSG00000021302.11"; transcript_id "ENSMUST00000170957.3"; gene_type "protein_coding"; gene_name "Ggps1"; transcript_type "protein_coding"; transcript_name "Ggps1-201"; exon_number 2; exon_id "ENSMUSE00000116560.4"; level 2; protein_id "ENSMUSP00000126603.2"; transcript_support_level "1"; mgi_id "MGI:1341724"; tag "basic"; tag "Ensembl_canonical"; tag "GENCODE_Primary"; tag "appris_principal_1"; tag "CCDS"; ccdsid "CCDS26248.1"; havana_gene "OTTMUSG00000066762.1"; havana_transcript "OTTMUST00000161960.1";
chr13	HAVANA	start_codon	14232448	14232450	0	-	0	gene_id "ENSMUSG00000021302.11"; transcript_id "ENSMUST00000222747.2"; gene_type "protein_coding"; gene_name "Ggps1"; transcript_type "nonsense_mediated_decay"; transcript_name "Ggps1-208"; exon_number 2; exon_id "ENSMUSE00000116560.4"; level 2; protein_id "ENSMUSP00000152789.2"; transcript_support_level "5"; mgi_id "MGI:1341724"; havana_gene "OTTMUSG00000066762.1"; havana_transcript "OTTMUST00000161961.1";
chr13	HAVANA	start_codon	14232448	14232450	0	-	0	gene_id "ENSMUSG00000021302.11"; transcript_id "ENSMUST00000222164.2"; gene_type "protein_coding"; gene_name "Ggps1"; transcript_type "nonsense_mediated_decay"; transcript_name "Ggps1-206"; exon_number 3; exon_id "ENSMUSE00000116560.4"; level 2; protein_id "ENSMUSP00000152428.2"; transcript_support_level "1"; mgi_id "MGI:1341724"; havana_gene "OTTMUSG00000066762.1"; havana_transcript "OTTMUST00000161962.1";
chr13	HAVANA	start_codon	14232448	14232450	0	-	0	gene_id "ENSMUSG00000021302.11"; transcript_id "ENSMUST00000223174.2"; gene_type "protein_coding"; gene_name "Ggps1"; transcript_type "protein_coding"; transcript_name "Ggps1-210"; exon_number 3; exon_id "ENSMUSE00000116560.4"; level 2; protein_id "ENSMUSP00000152645.2"; transcript_support_level "2"; mgi_id "MGI:1341724"; tag "mRNA_end_NF"; tag "cds_end_NF"; tag "alternative_5_UTR"; havana_gene "OTTMUSG00000066762.1"; havana_transcript "OTTMUST00000162149.1";
chr13	HAVANA	start_codon	14232448	14232450	0	-	0	gene_id "ENSMUSG00000021302.11"; transcript_id "ENSMUST00000221338.2"; gene_type "protein_coding"; gene_name "Ggps1"; transcript_type "protein_coding"; transcript_name "Ggps1-202"; exon_number 3; exon_id "ENSMUSE00000116560.4"; level 2; protein_id "ENSMUSP00000152649.2"; transcript_support_level "3"; mgi_id "MGI:1341724"; tag "mRNA_end_NF"; tag "cds_end_NF"; tag "alternative_5_UTR"; havana_gene "OTTMUSG00000066762.1"; havana_transcript "OTTMUST00000162150.1";
chr13	HAVANA	start_codon	14232448	14232450	0	-	0	gene_id "ENSMUSG00000021302.11"; transcript_id "ENSMUST00000221713.2"; gene_type "protein_coding"; gene_name "Ggps1"; transcript_type "protein_coding"; transcript_name "Ggps1-204"; exon_number 3; exon_id "ENSMUSE00000116560.4"; level 2; protein_id "ENSMUSP00000152305.2"; transcript_support_level "3"; mgi_id "MGI:1341724"; tag "basic"; havana_gene "OTTMUSG00000066762.1"; havana_transcript "OTTMUST00000162141.1";
chr13	HAVANA	start_codon	14232448	14232450	0	-	0	gene_id "ENSMUSG00000021302.11"; transcript_id "ENSMUST00000221953.2"; gene_type "protein_coding"; gene_name "Ggps1"; transcript_type "protein_coding"; transcript_name "Ggps1-205"; exon_number 3; exon_id "ENSMUSE00000116560.4"; level 2; protein_id "ENSMUSP00000152753.2"; transcript_support_level "3"; mgi_id "MGI:1341724"; tag "mRNA_end_NF"; tag "cds_end_NF"; tag "alternative_5_UTR"; havana_gene "OTTMUSG00000066762.1"; havana_transcript "OTTMUST00000162151.1";
chr13	HAVANA	UTR	14232451	14232473	0	-	.	gene_id "ENSMUSG00000021302.11"; transcript_id "ENSMUST00000170957.3"; gene_type "protein_coding"; gene_name "Ggps1"; transcript_type "protein_coding"; transcript_name "Ggps1-201"; exon_number 2; exon_id "ENSMUSE00000116560.4"; level 2; protein_id "ENSMUSP00000126603.2"; transcript_support_level "1"; mgi_id "MGI:1341724"; tag "basic"; tag "Ensembl_canonical"; tag "GENCODE_Primary"; tag "appris_principal_1"; tag "CCDS"; ccdsid "CCDS26248.1"; havana_gene "OTTMUSG00000066762.1"; havana_transcript "OTTMUST00000161960.1";
chr13	HAVANA	UTR	14232451	14232473	0	-	.	gene_id "ENSMUSG00000021302.11"; transcript_id "ENSMUST00000222747.2"; gene_type "protein_coding"; gene_name "Ggps1"; transcript_type "nonsense_mediated_decay"; transcript_name "Ggps1-208"; exon_number 2; exon_id "ENSMUSE00000116560.4"; level 2; protein_id "ENSMUSP00000152789.2"; transcript_support_level "5"; mgi_id "MGI:1341724"; havana_gene "OTTMUSG00000066762.1"; havana_transcript "OTTMUST00000161961.1";
chr13	HAVANA	UTR	14232451	14232473	0	-	.	gene_id "ENSMUSG00000021302.11"; transcript_id "ENSMUST00000222164.2"; gene_type "protein_coding"; gene_name "Ggps1"; transcript_type "nonsense_mediated_decay"; transcript_name "Ggps1-206"; exon_number 3; exon_id "ENSMUSE00000116560.4"; level 2; protein_id "ENSMUSP00000152428.2"; transcript_support_level "1"; mgi_id "MGI:1341724"; havana_gene "OTTMUSG00000066762.1"; havana_transcript "OTTMUST00000161962.1";
chr13	HAVANA	UTR	14232451	14232473	0	-	.	gene_id "ENSMUSG00000021302.11"; transcript_id "ENSMUST00000223174.2"; gene_type "protein_coding"; gene_name "Ggps1"; transcript_type "protein_coding"; transcript_name "Ggps1-210"; exon_number 3; exon_id "ENSMUSE00000116560.4"; level 2; protein_id "ENSMUSP00000152645.2"; transcript_support_level "2"; mgi_id "MGI:1341724"; tag "mRNA_end_NF"; tag "cds_end_NF"; tag "alternative_5_UTR"; havana_gene "OTTMUSG00000066762.1"; havana_transcript "OTTMUST00000162149.1";
chr13	HAVANA	UTR	14232451	14232473	0	-	.	gene_id "ENSMUSG00000021302.11"; transcript_id "ENSMUST00000221338.2"; gene_type "protein_coding"; gene_name "Ggps1"; transcript_type "protein_coding"; transcript_name "Ggps1-202"; exon_number 3; exon_id "ENSMUSE00000116560.4"; level 2; protein_id "ENSMUSP00000152649.2"; transcript_support_level "3"; mgi_id "MGI:1341724"; tag "mRNA_end_NF"; tag "cds_end_NF"; tag "alternative_5_UTR"; havana_gene "OTTMUSG00000066762.1"; havana_transcript "OTTMUST00000162150.1";
chr13	HAVANA	UTR	14232451	14232473	0	-	.	gene_id "ENSMUSG00000021302.11"; transcript_id "ENSMUST00000221713.2"; gene_type "protein_coding"; gene_name "Ggps1"; transcript_type "protein_coding"; transcript_name "Ggps1-204"; exon_number 3; exon_id "ENSMUSE00000116560.4"; level 2; protein_id "ENSMUSP00000152305.2"; transcript_support_level "3"; mgi_id "MGI:1341724"; tag "basic"; havana_gene "OTTMUSG00000066762.1"; havana_transcript "OTTMUST00000162141.1";
chr13	HAVANA	UTR	14232451	14232473	0	-	.	gene_id "ENSMUSG00000021302.11"; transcript_id "ENSMUST00000221953.2"; gene_type "protein_coding"; gene_name "Ggps1"; transcript_type "protein_coding"; transcript_name "Ggps1-205"; exon_number 3; exon_id "ENSMUSE00000116560.4"; level 2; protein_id "ENSMUSP00000152753.2"; transcript_support_level "3"; mgi_id "MGI:1341724"; tag "mRNA_end_NF"; tag "cds_end_NF"; tag "alternative_5_UTR"; havana_gene "OTTMUSG00000066762.1"; havana_transcript "OTTMUST00000162151.1";
chr13	HAVANA	exon	14233509	14233796	0	-	.	gene_id "ENSMUSG00000021302.11"; transcript_id "ENSMUST00000221953.2"; gene_type "protein_coding"; gene_name "Ggps1"; transcript_type "protein_coding"; transcript_name "Ggps1-205"; exon_number 2; exon_id "ENSMUSE00001419028.2"; level 2; protein_id "ENSMUSP00000152753.2"; transcript_support_level "3"; mgi_id "MGI:1341724"; tag "mRNA_end_NF"; tag "cds_end_NF"; tag "alternative_5_UTR"; havana_gene "OTTMUSG00000066762.1"; havana_transcript "OTTMUST00000162151.1";
chr13	HAVANA	UTR	14233509	14233796	0	-	.	gene_id "ENSMUSG00000021302.11"; transcript_id "ENSMUST00000221953.2"; gene_type "protein_coding"; gene_name "Ggps1"; transcript_type "protein_coding"; transcript_name "Ggps1-205"; exon_number 2; exon_id "ENSMUSE00001419028.2"; level 2; protein_id "ENSMUSP00000152753.2"; transcript_support_level "3"; mgi_id "MGI:1341724"; tag "mRNA_end_NF"; tag "cds_end_NF"; tag "alternative_5_UTR"; havana_gene "OTTMUSG00000066762.1"; havana_transcript "OTTMUST00000162151.1";
chr13	HAVANA	exon	14233685	14233796	0	-	.	gene_id "ENSMUSG00000021302.11"; transcript_id "ENSMUST00000221406.2"; gene_type "protein_coding"; gene_name "Ggps1"; transcript_type "protein_coding_CDS_not_defined"; transcript_name "Ggps1-203"; exon_number 3; exon_id "ENSMUSE00001419382.2"; level 2; transcript_support_level "3"; mgi_id "MGI:1341724"; havana_gene "OTTMUSG00000066762.1"; havana_transcript "OTTMUST00000162152.1";
chr13	HAVANA	transcript	14233685	14237998	0	-	.	gene_id "ENSMUSG00000021302.11"; transcript_id "ENSMUST00000221406.2"; gene_type "protein_coding"; gene_name "Ggps1"; transcript_type "protein_coding_CDS_not_defined"; transcript_name "Ggps1-203"; level 2; transcript_support_level "3"; mgi_id "MGI:1341724"; havana_gene "OTTMUSG00000066762.1"; havana_transcript "OTTMUST00000162152.1";
chr13	HAVANA	exon	14233904	14234035	0	-	.	gene_id "ENSMUSG00000021302.11"; transcript_id "ENSMUST00000222164.2"; gene_type "protein_coding"; gene_name "Ggps1"; transcript_type "nonsense_mediated_decay"; transcript_name "Ggps1-206"; exon_number 2; exon_id "ENSMUSE00001413664.2"; level 2; protein_id "ENSMUSP00000152428.2"; transcript_support_level "1"; mgi_id "MGI:1341724"; havana_gene "OTTMUSG00000066762.1"; havana_transcript "OTTMUST00000161962.1";
chr13	HAVANA	UTR	14233904	14234035	0	-	.	gene_id "ENSMUSG00000021302.11"; transcript_id "ENSMUST00000222164.2"; gene_type "protein_coding"; gene_name "Ggps1"; transcript_type "nonsense_mediated_decay"; transcript_name "Ggps1-206"; exon_number 2; exon_id "ENSMUSE00001413664.2"; level 2; protein_id "ENSMUSP00000152428.2"; transcript_support_level "1"; mgi_id "MGI:1341724"; havana_gene "OTTMUSG00000066762.1"; havana_transcript "OTTMUST00000161962.1";
chr13	HAVANA	exon	14233904	14234038	0	-	.	gene_id "ENSMUSG00000021302.11"; transcript_id "ENSMUST00000223174.2"; gene_type "protein_coding"; gene_name "Ggps1"; transcript_type "protein_coding"; transcript_name "Ggps1-210"; exon_number 2; exon_id "ENSMUSE00001415449.2"; level 2; protein_id "ENSMUSP00000152645.2"; transcript_support_level "2"; mgi_id "MGI:1341724"; tag "mRNA_end_NF"; tag "cds_end_NF"; tag "alternative_5_UTR"; havana_gene "OTTMUSG00000066762.1"; havana_transcript "OTTMUST00000162149.1";
chr13	HAVANA	UTR	14233904	14234038	0	-	.	gene_id "ENSMUSG00000021302.11"; transcript_id "ENSMUST00000223174.2"; gene_type "protein_coding"; gene_name "Ggps1"; transcript_type "protein_coding"; transcript_name "Ggps1-210"; exon_number 2; exon_id "ENSMUSE00001415449.2"; level 2; protein_id "ENSMUSP00000152645.2"; transcript_support_level "2"; mgi_id "MGI:1341724"; tag "mRNA_end_NF"; tag "cds_end_NF"; tag "alternative_5_UTR"; havana_gene "OTTMUSG00000066762.1"; havana_transcript "OTTMUST00000162149.1";
chr13	HAVANA	exon	14233904	14234042	0	-	.	gene_id "ENSMUSG00000021302.11"; transcript_id "ENSMUST00000221713.2"; gene_type "protein_coding"; gene_name "Ggps1"; transcript_type "protein_coding"; transcript_name "Ggps1-204"; exon_number 2; exon_id "ENSMUSE00001416059.2"; level 2; protein_id "ENSMUSP00000152305.2"; transcript_support_level "3"; mgi_id "MGI:1341724"; tag "basic"; havana_gene "OTTMUSG00000066762.1"; havana_transcript "OTTMUST00000162141.1";
chr13	HAVANA	UTR	14233904	14234042	0	-	.	gene_id "ENSMUSG00000021302.11"; transcript_id "ENSMUST00000221713.2"; gene_type "protein_coding"; gene_name "Ggps1"; transcript_type "protein_coding"; transcript_name "Ggps1-204"; exon_number 2; exon_id "ENSMUSE00001416059.2"; level 2; protein_id "ENSMUSP00000152305.2"; transcript_support_level "3"; mgi_id "MGI:1341724"; tag "basic"; havana_gene "OTTMUSG00000066762.1"; havana_transcript "OTTMUST00000162141.1";
chr13	HAVANA	exon	14233904	14234042	0	-	.	gene_id "ENSMUSG00000021302.11"; transcript_id "ENSMUST00000221406.2"; gene_type "protein_coding"; gene_name "Ggps1"; transcript_type "protein_coding_CDS_not_defined"; transcript_name "Ggps1-203"; exon_number 2; exon_id "ENSMUSE00001416059.2"; level 2; transcript_support_level "3"; mgi_id "MGI:1341724"; havana_gene "OTTMUSG00000066762.1"; havana_transcript "OTTMUST00000162152.1";
chr13	HAVANA	exon	14233904	14234047	0	-	.	gene_id "ENSMUSG00000021302.11"; transcript_id "ENSMUST00000221953.2"; gene_type "protein_coding"; gene_name "Ggps1"; transcript_type "protein_coding"; transcript_name "Ggps1-205"; exon_number 1; exon_id "ENSMUSE00001413748.2"; level 2; protein_id "ENSMUSP00000152753.2"; transcript_support_level "3"; mgi_id "MGI:1341724"; tag "mRNA_end_NF"; tag "cds_end_NF"; tag "alternative_5_UTR"; havana_gene "OTTMUSG00000066762.1"; havana_transcript "OTTMUST00000162151.1";
chr13	HAVANA	UTR	14233904	14234047	0	-	.	gene_id "ENSMUSG00000021302.11"; transcript_id "ENSMUST00000221953.2"; gene_type "protein_coding"; gene_name "Ggps1"; transcript_type "protein_coding"; transcript_name "Ggps1-205"; exon_number 1; exon_id "ENSMUSE00001413748.2"; level 2; protein_id "ENSMUSP00000152753.2"; transcript_support_level "3"; mgi_id "MGI:1341724"; tag "mRNA_end_NF"; tag "cds_end_NF"; tag "alternative_5_UTR"; havana_gene "OTTMUSG00000066762.1"; havana_transcript "OTTMUST00000162151.1";
chr13	HAVANA	exon	14235548	14235592	0	-	.	gene_id "ENSMUSG00000021302.11"; transcript_id "ENSMUST00000221338.2"; gene_type "protein_coding"; gene_name "Ggps1"; transcript_type "protein_coding"; transcript_name "Ggps1-202"; exon_number 2; exon_id "ENSMUSE00001414190.2"; level 2; protein_id "ENSMUSP00000152649.2"; transcript_support_level "3"; mgi_id "MGI:1341724"; tag "mRNA_end_NF"; tag "cds_end_NF"; tag "alternative_5_UTR"; havana_gene "OTTMUSG00000066762.1"; havana_transcript "OTTMUST00000162150.1";
chr13	HAVANA	UTR	14235548	14235592	0	-	.	gene_id "ENSMUSG00000021302.11"; transcript_id "ENSMUST00000221338.2"; gene_type "protein_coding"; gene_name "Ggps1"; transcript_type "protein_coding"; transcript_name "Ggps1-202"; exon_number 2; exon_id "ENSMUSE00001414190.2"; level 2; protein_id "ENSMUSP00000152649.2"; transcript_support_level "3"; mgi_id "MGI:1341724"; tag "mRNA_end_NF"; tag "cds_end_NF"; tag "alternative_5_UTR"; havana_gene "OTTMUSG00000066762.1"; havana_transcript "OTTMUST00000162150.1";
chr13	HAVANA	exon	14237791	14237958	0	-	.	gene_id "ENSMUSG00000021302.11"; transcript_id "ENSMUST00000223174.2"; gene_type "protein_coding"; gene_name "Ggps1"; transcript_type "protein_coding"; transcript_name "Ggps1-210"; exon_number 1; exon_id "ENSMUSE00001421359.2"; level 2; protein_id "ENSMUSP00000152645.2"; transcript_support_level "2"; mgi_id "MGI:1341724"; tag "mRNA_end_NF"; tag "cds_end_NF"; tag "alternative_5_UTR"; havana_gene "OTTMUSG00000066762.1"; havana_transcript "OTTMUST00000162149.1";
chr13	HAVANA	UTR	14237791	14237958	0	-	.	gene_id "ENSMUSG00000021302.11"; transcript_id "ENSMUST00000223174.2"; gene_type "protein_coding"; gene_name "Ggps1"; transcript_type "protein_coding"; transcript_name "Ggps1-210"; exon_number 1; exon_id "ENSMUSE00001421359.2"; level 2; protein_id "ENSMUSP00000152645.2"; transcript_support_level "2"; mgi_id "MGI:1341724"; tag "mRNA_end_NF"; tag "cds_end_NF"; tag "alternative_5_UTR"; havana_gene "OTTMUSG00000066762.1"; havana_transcript "OTTMUST00000162149.1";
chr13	HAVANA	exon	14237791	14237971	0	-	.	gene_id "ENSMUSG00000021302.11"; transcript_id "ENSMUST00000222747.2"; gene_type "protein_coding"; gene_name "Ggps1"; transcript_type "nonsense_mediated_decay"; transcript_name "Ggps1-208"; exon_number 1; exon_id "ENSMUSE00001419521.2"; level 2; protein_id "ENSMUSP00000152789.2"; transcript_support_level "5"; mgi_id "MGI:1341724"; havana_gene "OTTMUSG00000066762.1"; havana_transcript "OTTMUST00000161961.1";
chr13	HAVANA	UTR	14237791	14237971	0	-	.	gene_id "ENSMUSG00000021302.11"; transcript_id "ENSMUST00000222747.2"; gene_type "protein_coding"; gene_name "Ggps1"; transcript_type "nonsense_mediated_decay"; transcript_name "Ggps1-208"; exon_number 1; exon_id "ENSMUSE00001419521.2"; level 2; protein_id "ENSMUSP00000152789.2"; transcript_support_level "5"; mgi_id "MGI:1341724"; havana_gene "OTTMUSG00000066762.1"; havana_transcript "OTTMUST00000161961.1";
chr13	HAVANA	exon	14237791	14237994	0	-	.	gene_id "ENSMUSG00000021302.11"; transcript_id "ENSMUST00000222687.2"; gene_type "protein_coding"; gene_name "Ggps1"; transcript_type "protein_coding"; transcript_name "Ggps1-207"; exon_number 1; exon_id "ENSMUSE00001420744.2"; level 2; protein_id "ENSMUSP00000152355.2"; transcript_support_level "2"; mgi_id "MGI:1341724"; tag "mRNA_end_NF"; tag "cds_end_NF"; havana_gene "OTTMUSG00000066762.1"; havana_transcript "OTTMUST00000162148.1";
chr13	HAVANA	UTR	14237791	14237994	0	-	.	gene_id "ENSMUSG00000021302.11"; transcript_id "ENSMUST00000222687.2"; gene_type "protein_coding"; gene_name "Ggps1"; transcript_type "protein_coding"; transcript_name "Ggps1-207"; exon_number 1; exon_id "ENSMUSE00001420744.2"; level 2; protein_id "ENSMUSP00000152355.2"; transcript_support_level "2"; mgi_id "MGI:1341724"; tag "mRNA_end_NF"; tag "cds_end_NF"; havana_gene "OTTMUSG00000066762.1"; havana_transcript "OTTMUST00000162148.1";
chr13	HAVANA	exon	14237791	14237995	0	-	.	gene_id "ENSMUSG00000021302.11"; transcript_id "ENSMUST00000221338.2"; gene_type "protein_coding"; gene_name "Ggps1"; transcript_type "protein_coding"; transcript_name "Ggps1-202"; exon_number 1; exon_id "ENSMUSE00001418169.2"; level 2; protein_id "ENSMUSP00000152649.2"; transcript_support_level "3"; mgi_id "MGI:1341724"; tag "mRNA_end_NF"; tag "cds_end_NF"; tag "alternative_5_UTR"; havana_gene "OTTMUSG00000066762.1"; havana_transcript "OTTMUST00000162150.1";
chr13	HAVANA	UTR	14237791	14237995	0	-	.	gene_id "ENSMUSG00000021302.11"; transcript_id "ENSMUST00000221338.2"; gene_type "protein_coding"; gene_name "Ggps1"; transcript_type "protein_coding"; transcript_name "Ggps1-202"; exon_number 1; exon_id "ENSMUSE00001418169.2"; level 2; protein_id "ENSMUSP00000152649.2"; transcript_support_level "3"; mgi_id "MGI:1341724"; tag "mRNA_end_NF"; tag "cds_end_NF"; tag "alternative_5_UTR"; havana_gene "OTTMUSG00000066762.1"; havana_transcript "OTTMUST00000162150.1";
chr13	HAVANA	exon	14237791	14237998	0	-	.	gene_id "ENSMUSG00000021302.11"; transcript_id "ENSMUST00000222164.2"; gene_type "protein_coding"; gene_name "Ggps1"; transcript_type "nonsense_mediated_decay"; transcript_name "Ggps1-206"; exon_number 1; exon_id "ENSMUSE00001414136.2"; level 2; protein_id "ENSMUSP00000152428.2"; transcript_support_level "1"; mgi_id "MGI:1341724"; havana_gene "OTTMUSG00000066762.1"; havana_transcript "OTTMUST00000161962.1";
chr13	HAVANA	UTR	14237791	14237998	0	-	.	gene_id "ENSMUSG00000021302.11"; transcript_id "ENSMUST00000222164.2"; gene_type "protein_coding"; gene_name "Ggps1"; transcript_type "nonsense_mediated_decay"; transcript_name "Ggps1-206"; exon_number 1; exon_id "ENSMUSE00001414136.2"; level 2; protein_id "ENSMUSP00000152428.2"; transcript_support_level "1"; mgi_id "MGI:1341724"; havana_gene "OTTMUSG00000066762.1"; havana_transcript "OTTMUST00000161962.1";
chr13	HAVANA	exon	14237791	14237998	0	-	.	gene_id "ENSMUSG00000021302.11"; transcript_id "ENSMUST00000221406.2"; gene_type "protein_coding"; gene_name "Ggps1"; transcript_type "protein_coding_CDS_not_defined"; transcript_name "Ggps1-203"; exon_number 1; exon_id "ENSMUSE00001414136.2"; level 2; transcript_support_level "3"; mgi_id "MGI:1341724"; havana_gene "OTTMUSG00000066762.1"; havana_transcript "OTTMUST00000162152.1";
chr13	HAVANA	exon	14237791	14238003	0	-	.	gene_id "ENSMUSG00000021302.11"; transcript_id "ENSMUST00000221713.2"; gene_type "protein_coding"; gene_name "Ggps1"; transcript_type "protein_coding"; transcript_name "Ggps1-204"; exon_number 1; exon_id "ENSMUSE00001413243.2"; level 2; protein_id "ENSMUSP00000152305.2"; transcript_support_level "3"; mgi_id "MGI:1341724"; tag "basic"; havana_gene "OTTMUSG00000066762.1"; havana_transcript "OTTMUST00000162141.1";
chr13	HAVANA	UTR	14237791	14238003	0	-	.	gene_id "ENSMUSG00000021302.11"; transcript_id "ENSMUST00000221713.2"; gene_type "protein_coding"; gene_name "Ggps1"; transcript_type "protein_coding"; transcript_name "Ggps1-204"; exon_number 1; exon_id "ENSMUSE00001413243.2"; level 2; protein_id "ENSMUSP00000152305.2"; transcript_support_level "3"; mgi_id "MGI:1341724"; tag "basic"; havana_gene "OTTMUSG00000066762.1"; havana_transcript "OTTMUST00000162141.1";
chr13	HAVANA	exon	14237791	14238073	0	-	.	gene_id "ENSMUSG00000021302.11"; transcript_id "ENSMUST00000170957.3"; gene_type "protein_coding"; gene_name "Ggps1"; transcript_type "protein_coding"; transcript_name "Ggps1-201"; exon_number 1; exon_id "ENSMUSE00001415164.2"; level 2; protein_id "ENSMUSP00000126603.2"; transcript_support_level "1"; mgi_id "MGI:1341724"; tag "basic"; tag "Ensembl_canonical"; tag "GENCODE_Primary"; tag "appris_principal_1"; tag "CCDS"; ccdsid "CCDS26248.1"; havana_gene "OTTMUSG00000066762.1"; havana_transcript "OTTMUST00000161960.1";
chr13	HAVANA	UTR	14237791	14238073	0	-	.	gene_id "ENSMUSG00000021302.11"; transcript_id "ENSMUST00000170957.3"; gene_type "protein_coding"; gene_name "Ggps1"; transcript_type "protein_coding"; transcript_name "Ggps1-201"; exon_number 1; exon_id "ENSMUSE00001415164.2"; level 2; protein_id "ENSMUSP00000126603.2"; transcript_support_level "1"; mgi_id "MGI:1341724"; tag "basic"; tag "Ensembl_canonical"; tag "GENCODE_Primary"; tag "appris_principal_1"; tag "CCDS"; ccdsid "CCDS26248.1"; havana_gene "OTTMUSG00000066762.1"; havana_transcript "OTTMUST00000161960.1";
chr13	ENSEMBL	gene	14293328	14293440	0	-	.	gene_id "ENSMUSG00002074880.1"; gene_type "rRNA"; gene_name "Gm55457"; level 3; mgi_id "MGI:6847384";
chr13	ENSEMBL	transcript	14293328	14293440	0	-	.	gene_id "ENSMUSG00002074880.1"; transcript_id "ENSMUST00020181744.1"; gene_type "rRNA"; gene_name "Gm55457"; transcript_type "rRNA"; transcript_name "Gm55457-201"; level 3; mgi_id "MGI:6847384"; tag "basic"; tag "Ensembl_canonical"; tag "GENCODE_Primary";
chr13	ENSEMBL	exon	14293328	14293440	0	-	.	gene_id "ENSMUSG00002074880.1"; transcript_id "ENSMUST00020181744.1"; gene_type "rRNA"; gene_name "Gm55457"; transcript_type "rRNA"; transcript_name "Gm55457-201"; exon_number 1; exon_id "ENSMUSE00011468148.1"; level 3; mgi_id "MGI:6847384"; tag "basic"; tag "Ensembl_canonical"; tag "GENCODE_Primary";
chr13	HAVANA	gene	14395130	14396523	0	-	.	gene_id "ENSMUSG00000113563.2"; gene_type "processed_pseudogene"; gene_name "Gm2492"; level 2; mgi_id "MGI:3780659"; havana_gene "OTTMUSG00000066896.1";
chr13	HAVANA	transcript	14395130	14396523	0	-	.	gene_id "ENSMUSG00000113563.2"; transcript_id "ENSMUST00000221355.2"; gene_type "processed_pseudogene"; gene_name "Gm2492"; transcript_type "processed_pseudogene"; transcript_name "Gm2492-201"; level 2; transcript_support_level "NA"; mgi_id "MGI:3780659"; ont "PGO:0000004"; tag "basic"; tag "Ensembl_canonical"; tag "GENCODE_Primary"; havana_gene "OTTMUSG00000066896.1"; havana_transcript "OTTMUST00000162194.1";
chr13	HAVANA	exon	14395130	14396523	0	-	.	gene_id "ENSMUSG00000113563.2"; transcript_id "ENSMUST00000221355.2"; gene_type "processed_pseudogene"; gene_name "Gm2492"; transcript_type "processed_pseudogene"; transcript_name "Gm2492-201"; exon_number 1; exon_id "ENSMUSE00001418982.2"; level 2; transcript_support_level "NA"; mgi_id "MGI:3780659"; ont "PGO:0000004"; tag "basic"; tag "Ensembl_canonical"; tag "GENCODE_Primary"; havana_gene "OTTMUSG00000066896.1"; havana_transcript "OTTMUST00000162194.1";
chr13	HAVANA	UTR	14401023	14405236	0	-	.	gene_id "ENSMUSG00000021301.10"; transcript_id "ENSMUST00000110516.3"; gene_type "protein_coding"; gene_name "Hecw1"; transcript_type "protein_coding"; transcript_name "Hecw1-201"; exon_number 29; exon_id "ENSMUSE00001080139.2"; level 2; protein_id "ENSMUSP00000106145.3"; transcript_support_level "5"; mgi_id "MGI:2444115"; tag "basic"; tag "Ensembl_canonical"; tag "GENCODE_Primary"; tag "appris_principal_1"; tag "CCDS"; ccdsid "CCDS49207.1"; havana_gene "OTTMUSG00000066897.1"; havana_transcript "OTTMUST00000162195.1";
chr13	HAVANA	exon	14401023	14405345	0	-	.	gene_id "ENSMUSG00000021301.10"; transcript_id "ENSMUST00000110516.3"; gene_type "protein_coding"; gene_name "Hecw1"; transcript_type "protein_coding"; transcript_name "Hecw1-201"; exon_number 29; exon_id "ENSMUSE00001080139.2"; level 2; protein_id "ENSMUSP00000106145.3"; transcript_support_level "5"; mgi_id "MGI:2444115"; tag "basic"; tag "Ensembl_canonical"; tag "GENCODE_Primary"; tag "appris_principal_1"; tag "CCDS"; ccdsid "CCDS49207.1"; havana_gene "OTTMUSG00000066897.1"; havana_transcript "OTTMUST00000162195.1";
chr13	HAVANA	transcript	14401023	14697811	0	-	.	gene_id "ENSMUSG00000021301.10"; transcript_id "ENSMUST00000110516.3"; gene_type "protein_coding"; gene_name "Hecw1"; transcript_type "protein_coding"; transcript_name "Hecw1-201"; level 2; protein_id "ENSMUSP00000106145.3"; transcript_support_level "5"; mgi_id "MGI:2444115"; tag "basic"; tag "Ensembl_canonical"; tag "GENCODE_Primary"; tag "appris_principal_1"; tag "CCDS"; ccdsid "CCDS49207.1"; havana_gene "OTTMUSG00000066897.1"; havana_transcript "OTTMUST00000162195.1";
chr13	HAVANA	gene	14401023	14697813	0	-	.	gene_id "ENSMUSG00000021301.10"; gene_type "protein_coding"; gene_name "Hecw1"; level 2; mgi_id "MGI:2444115"; havana_gene "OTTMUSG00000066897.1";
chr13	HAVANA	UTR	14402644	14405236	0	-	.	gene_id "ENSMUSG00000021301.10"; transcript_id "ENSMUST00000220718.2"; gene_type "protein_coding"; gene_name "Hecw1"; transcript_type "protein_coding"; transcript_name "Hecw1-202"; exon_number 20; exon_id "ENSMUSE00001417825.2"; level 2; protein_id "ENSMUSP00000152215.2"; transcript_support_level "1"; mgi_id "MGI:2444115"; tag "mRNA_start_NF"; tag "cds_start_NF"; havana_gene "OTTMUSG00000066897.1"; havana_transcript "OTTMUST00000162196.1";
chr13	HAVANA	exon	14402644	14405345	0	-	.	gene_id "ENSMUSG00000021301.10"; transcript_id "ENSMUST00000220718.2"; gene_type "protein_coding"; gene_name "Hecw1"; transcript_type "protein_coding"; transcript_name "Hecw1-202"; exon_number 20; exon_id "ENSMUSE00001417825.2"; level 2; protein_id "ENSMUSP00000152215.2"; transcript_support_level "1"; mgi_id "MGI:2444115"; tag "mRNA_start_NF"; tag "cds_start_NF"; havana_gene "OTTMUSG00000066897.1"; havana_transcript "OTTMUST00000162196.1";
chr13	ENSEMBL_gcm37	exon	14402644	14405345	0.1607661246562	-	.	gene_id "ENSMUSG00000021301.10"; transcript_id "ENSMUSG00000021301.10_tx_10"; exon_id "chr13_14402644_14405345_-"; exonnum "30"; txlen "7657";
chr13	ENSEMBL_gcm37	exon	14402644	14405345	0.124050274587634	-	.	gene_id "ENSMUSG00000021301.10"; transcript_id "ENSMUSG00000021301.10_tx_11"; exon_id "chr13_14402644_14405345_-"; exonnum "30"; txlen "7850";
chr13	ENSEMBL_gcm37	exon	14402644	14405345	2.1171839734909	-	.	gene_id "ENSMUSG00000021301.10"; transcript_id "ENSMUSG00000021301.10_tx_9"; exon_id "chr13_14402644_14405345_-"; exonnum "21"; txlen "6456";
chr13	HAVANA	transcript	14402644	14491751	0	-	.	gene_id "ENSMUSG00000021301.10"; transcript_id "ENSMUST00000220718.2"; gene_type "protein_coding"; gene_name "Hecw1"; transcript_type "protein_coding"; transcript_name "Hecw1-202"; level 2; protein_id "ENSMUSP00000152215.2"; transcript_support_level "1"; mgi_id "MGI:2444115"; tag "mRNA_start_NF"; tag "cds_start_NF"; havana_gene "OTTMUSG00000066897.1"; havana_transcript "OTTMUST00000162196.1";
chr13	HAVANA	stop_codon	14405234	14405236	0	-	0	gene_id "ENSMUSG00000021301.10"; transcript_id "ENSMUST00000110516.3"; gene_type "protein_coding"; gene_name "Hecw1"; transcript_type "protein_coding"; transcript_name "Hecw1-201"; exon_number 29; exon_id "ENSMUSE00001080139.2"; level 2; protein_id "ENSMUSP00000106145.3"; transcript_support_level "5"; mgi_id "MGI:2444115"; tag "basic"; tag "Ensembl_canonical"; tag "GENCODE_Primary"; tag "appris_principal_1"; tag "CCDS"; ccdsid "CCDS49207.1"; havana_gene "OTTMUSG00000066897.1"; havana_transcript "OTTMUST00000162195.1";
chr13	HAVANA	stop_codon	14405234	14405236	0	-	0	gene_id "ENSMUSG00000021301.10"; transcript_id "ENSMUST00000220718.2"; gene_type "protein_coding"; gene_name "Hecw1"; transcript_type "protein_coding"; transcript_name "Hecw1-202"; exon_number 20; exon_id "ENSMUSE00001417825.2"; level 2; protein_id "ENSMUSP00000152215.2"; transcript_support_level "1"; mgi_id "MGI:2444115"; tag "mRNA_start_NF"; tag "cds_start_NF"; havana_gene "OTTMUSG00000066897.1"; havana_transcript "OTTMUST00000162196.1";
chr13	HAVANA	CDS	14405237	14405345	0	-	1	gene_id "ENSMUSG00000021301.10"; transcript_id "ENSMUST00000110516.3"; gene_type "protein_coding"; gene_name "Hecw1"; transcript_type "protein_coding"; transcript_name "Hecw1-201"; exon_number 29; exon_id "ENSMUSE00001080139.2"; level 2; protein_id "ENSMUSP00000106145.3"; transcript_support_level "5"; mgi_id "MGI:2444115"; tag "basic"; tag "Ensembl_canonical"; tag "GENCODE_Primary"; tag "appris_principal_1"; tag "CCDS"; ccdsid "CCDS49207.1"; havana_gene "OTTMUSG00000066897.1"; havana_transcript "OTTMUST00000162195.1";
chr13	HAVANA	CDS	14405237	14405345	0	-	1	gene_id "ENSMUSG00000021301.10"; transcript_id "ENSMUST00000220718.2"; gene_type "protein_coding"; gene_name "Hecw1"; transcript_type "protein_coding"; transcript_name "Hecw1-202"; exon_number 20; exon_id "ENSMUSE00001417825.2"; level 2; protein_id "ENSMUSP00000152215.2"; transcript_support_level "1"; mgi_id "MGI:2444115"; tag "mRNA_start_NF"; tag "cds_start_NF"; havana_gene "OTTMUSG00000066897.1"; havana_transcript "OTTMUST00000162196.1";
chr13	sragcm37_mid	exon	14406192	14406267	0.1607661246562	-	.	gene_id "ENSMUSG00000021301.10"; transcript_id "ENSMUSG00000021301.10_tx_10"; exon_id "chr13_14406192_14406267_-"; exonnum "29"; txlen "7657";
chr13	sragcm37_mid	exon	14406192	14406267	0.124050274587634	-	.	gene_id "ENSMUSG00000021301.10"; transcript_id "ENSMUSG00000021301.10_tx_11"; exon_id "chr13_14406192_14406267_-"; exonnum "29"; txlen "7850";
chr13	HAVANA	exon	14408884	14409082	0	-	.	gene_id "ENSMUSG00000021301.10"; transcript_id "ENSMUST00000110516.3"; gene_type "protein_coding"; gene_name "Hecw1"; transcript_type "protein_coding"; transcript_name "Hecw1-201"; exon_number 28; exon_id "ENSMUSE00001006650.2"; level 2; protein_id "ENSMUSP00000106145.3"; transcript_support_level "5"; mgi_id "MGI:2444115"; tag "basic"; tag "Ensembl_canonical"; tag "GENCODE_Primary"; tag "appris_principal_1"; tag "CCDS"; ccdsid "CCDS49207.1"; havana_gene "OTTMUSG00000066897.1"; havana_transcript "OTTMUST00000162195.1";
chr13	HAVANA	CDS	14408884	14409082	0	-	2	gene_id "ENSMUSG00000021301.10"; transcript_id "ENSMUST00000110516.3"; gene_type "protein_coding"; gene_name "Hecw1"; transcript_type "protein_coding"; transcript_name "Hecw1-201"; exon_number 28; exon_id "ENSMUSE00001006650.2"; level 2; protein_id "ENSMUSP00000106145.3"; transcript_support_level "5"; mgi_id "MGI:2444115"; tag "basic"; tag "Ensembl_canonical"; tag "GENCODE_Primary"; tag "appris_principal_1"; tag "CCDS"; ccdsid "CCDS49207.1"; havana_gene "OTTMUSG00000066897.1"; havana_transcript "OTTMUST00000162195.1";
chr13	HAVANA	exon	14408884	14409082	0	-	.	gene_id "ENSMUSG00000021301.10"; transcript_id "ENSMUST00000220718.2"; gene_type "protein_coding"; gene_name "Hecw1"; transcript_type "protein_coding"; transcript_name "Hecw1-202"; exon_number 19; exon_id "ENSMUSE00001006650.2"; level 2; protein_id "ENSMUSP00000152215.2"; transcript_support_level "1"; mgi_id "MGI:2444115"; tag "mRNA_start_NF"; tag "cds_start_NF"; havana_gene "OTTMUSG00000066897.1"; havana_transcript "OTTMUST00000162196.1";
chr13	HAVANA	CDS	14408884	14409082	0	-	2	gene_id "ENSMUSG00000021301.10"; transcript_id "ENSMUST00000220718.2"; gene_type "protein_coding"; gene_name "Hecw1"; transcript_type "protein_coding"; transcript_name "Hecw1-202"; exon_number 19; exon_id "ENSMUSE00001006650.2"; level 2; protein_id "ENSMUSP00000152215.2"; transcript_support_level "1"; mgi_id "MGI:2444115"; tag "mRNA_start_NF"; tag "cds_start_NF"; havana_gene "OTTMUSG00000066897.1"; havana_transcript "OTTMUST00000162196.1";
chr13	ENSEMBL_gcm37	exon	14408884	14409082	0.1607661246562	-	.	gene_id "ENSMUSG00000021301.10"; transcript_id "ENSMUSG00000021301.10_tx_10"; exon_id "chr13_14408884_14409082_-"; exonnum "28"; txlen "7657";
chr13	ENSEMBL_gcm37	exon	14408884	14409082	0.124050274587634	-	.	gene_id "ENSMUSG00000021301.10"; transcript_id "ENSMUSG00000021301.10_tx_11"; exon_id "chr13_14408884_14409082_-"; exonnum "28"; txlen "7850";
chr13	ENSEMBL_gcm37	exon	14408884	14409082	2.1171839734909	-	.	gene_id "ENSMUSG00000021301.10"; transcript_id "ENSMUSG00000021301.10_tx_9"; exon_id "chr13_14408884_14409082_-"; exonnum "20"; txlen "6456";
chr13	HAVANA	exon	14411476	14411590	0	-	.	gene_id "ENSMUSG00000021301.10"; transcript_id "ENSMUST00000110516.3"; gene_type "protein_coding"; gene_name "Hecw1"; transcript_type "protein_coding"; transcript_name "Hecw1-201"; exon_number 27; exon_id "ENSMUSE00001006314.2"; level 2; protein_id "ENSMUSP00000106145.3"; transcript_support_level "5"; mgi_id "MGI:2444115"; tag "basic"; tag "Ensembl_canonical"; tag "GENCODE_Primary"; tag "appris_principal_1"; tag "CCDS"; ccdsid "CCDS49207.1"; havana_gene "OTTMUSG00000066897.1"; havana_transcript "OTTMUST00000162195.1";
chr13	HAVANA	CDS	14411476	14411590	0	-	0	gene_id "ENSMUSG00000021301.10"; transcript_id "ENSMUST00000110516.3"; gene_type "protein_coding"; gene_name "Hecw1"; transcript_type "protein_coding"; transcript_name "Hecw1-201"; exon_number 27; exon_id "ENSMUSE00001006314.2"; level 2; protein_id "ENSMUSP00000106145.3"; transcript_support_level "5"; mgi_id "MGI:2444115"; tag "basic"; tag "Ensembl_canonical"; tag "GENCODE_Primary"; tag "appris_principal_1"; tag "CCDS"; ccdsid "CCDS49207.1"; havana_gene "OTTMUSG00000066897.1"; havana_transcript "OTTMUST00000162195.1";
chr13	HAVANA	exon	14411476	14411590	0	-	.	gene_id "ENSMUSG00000021301.10"; transcript_id "ENSMUST00000220718.2"; gene_type "protein_coding"; gene_name "Hecw1"; transcript_type "protein_coding"; transcript_name "Hecw1-202"; exon_number 18; exon_id "ENSMUSE00001006314.2"; level 2; protein_id "ENSMUSP00000152215.2"; transcript_support_level "1"; mgi_id "MGI:2444115"; tag "mRNA_start_NF"; tag "cds_start_NF"; havana_gene "OTTMUSG00000066897.1"; havana_transcript "OTTMUST00000162196.1";
chr13	HAVANA	CDS	14411476	14411590	0	-	0	gene_id "ENSMUSG00000021301.10"; transcript_id "ENSMUST00000220718.2"; gene_type "protein_coding"; gene_name "Hecw1"; transcript_type "protein_coding"; transcript_name "Hecw1-202"; exon_number 18; exon_id "ENSMUSE00001006314.2"; level 2; protein_id "ENSMUSP00000152215.2"; transcript_support_level "1"; mgi_id "MGI:2444115"; tag "mRNA_start_NF"; tag "cds_start_NF"; havana_gene "OTTMUSG00000066897.1"; havana_transcript "OTTMUST00000162196.1";
chr13	ENSEMBL_gcm37	exon	14411476	14411590	0.1607661246562	-	.	gene_id "ENSMUSG00000021301.10"; transcript_id "ENSMUSG00000021301.10_tx_10"; exon_id "chr13_14411476_14411590_-"; exonnum "27"; txlen "7657";
chr13	ENSEMBL_gcm37	exon	14411476	14411590	0.124050274587634	-	.	gene_id "ENSMUSG00000021301.10"; transcript_id "ENSMUSG00000021301.10_tx_11"; exon_id "chr13_14411476_14411590_-"; exonnum "27"; txlen "7850";
chr13	ENSEMBL_gcm37	exon	14411476	14411590	2.1171839734909	-	.	gene_id "ENSMUSG00000021301.10"; transcript_id "ENSMUSG00000021301.10_tx_9"; exon_id "chr13_14411476_14411590_-"; exonnum "19"; txlen "6456";
chr13	HAVANA	exon	14420046	14420460	0	-	.	gene_id "ENSMUSG00000021301.10"; transcript_id "ENSMUST00000222241.2"; gene_type "protein_coding"; gene_name "Hecw1"; transcript_type "retained_intron"; transcript_name "Hecw1-205"; exon_number 18; exon_id "ENSMUSE00001420074.2"; level 2; transcript_support_level "1"; mgi_id "MGI:2444115"; havana_gene "OTTMUSG00000066897.1"; havana_transcript "OTTMUST00000162197.1";
chr13	HAVANA	transcript	14420046	14493542	0	-	.	gene_id "ENSMUSG00000021301.10"; transcript_id "ENSMUST00000222241.2"; gene_type "protein_coding"; gene_name "Hecw1"; transcript_type "retained_intron"; transcript_name "Hecw1-205"; level 2; transcript_support_level "1"; mgi_id "MGI:2444115"; havana_gene "OTTMUSG00000066897.1"; havana_transcript "OTTMUST00000162197.1";
chr13	HAVANA	exon	14420314	14420460	0	-	.	gene_id "ENSMUSG00000021301.10"; transcript_id "ENSMUST00000110516.3"; gene_type "protein_coding"; gene_name "Hecw1"; transcript_type "protein_coding"; transcript_name "Hecw1-201"; exon_number 26; exon_id "ENSMUSE00001001253.2"; level 2; protein_id "ENSMUSP00000106145.3"; transcript_support_level "5"; mgi_id "MGI:2444115"; tag "basic"; tag "Ensembl_canonical"; tag "GENCODE_Primary"; tag "appris_principal_1"; tag "CCDS"; ccdsid "CCDS49207.1"; havana_gene "OTTMUSG00000066897.1"; havana_transcript "OTTMUST00000162195.1";
chr13	HAVANA	CDS	14420314	14420460	0	-	0	gene_id "ENSMUSG00000021301.10"; transcript_id "ENSMUST00000110516.3"; gene_type "protein_coding"; gene_name "Hecw1"; transcript_type "protein_coding"; transcript_name "Hecw1-201"; exon_number 26; exon_id "ENSMUSE00001001253.2"; level 2; protein_id "ENSMUSP00000106145.3"; transcript_support_level "5"; mgi_id "MGI:2444115"; tag "basic"; tag "Ensembl_canonical"; tag "GENCODE_Primary"; tag "appris_principal_1"; tag "CCDS"; ccdsid "CCDS49207.1"; havana_gene "OTTMUSG00000066897.1"; havana_transcript "OTTMUST00000162195.1";
chr13	HAVANA	exon	14420314	14420460	0	-	.	gene_id "ENSMUSG00000021301.10"; transcript_id "ENSMUST00000220718.2"; gene_type "protein_coding"; gene_name "Hecw1"; transcript_type "protein_coding"; transcript_name "Hecw1-202"; exon_number 17; exon_id "ENSMUSE00001001253.2"; level 2; protein_id "ENSMUSP00000152215.2"; transcript_support_level "1"; mgi_id "MGI:2444115"; tag "mRNA_start_NF"; tag "cds_start_NF"; havana_gene "OTTMUSG00000066897.1"; havana_transcript "OTTMUST00000162196.1";
chr13	HAVANA	CDS	14420314	14420460	0	-	0	gene_id "ENSMUSG00000021301.10"; transcript_id "ENSMUST00000220718.2"; gene_type "protein_coding"; gene_name "Hecw1"; transcript_type "protein_coding"; transcript_name "Hecw1-202"; exon_number 17; exon_id "ENSMUSE00001001253.2"; level 2; protein_id "ENSMUSP00000152215.2"; transcript_support_level "1"; mgi_id "MGI:2444115"; tag "mRNA_start_NF"; tag "cds_start_NF"; havana_gene "OTTMUSG00000066897.1"; havana_transcript "OTTMUST00000162196.1";
chr13	ENSEMBL_gcm37	exon	14420314	14420460	0.1607661246562	-	.	gene_id "ENSMUSG00000021301.10"; transcript_id "ENSMUSG00000021301.10_tx_10"; exon_id "chr13_14420314_14420460_-"; exonnum "26"; txlen "7657";
chr13	ENSEMBL_gcm37	exon	14420314	14420460	0.124050274587634	-	.	gene_id "ENSMUSG00000021301.10"; transcript_id "ENSMUSG00000021301.10_tx_11"; exon_id "chr13_14420314_14420460_-"; exonnum "26"; txlen "7850";
chr13	ENSEMBL_gcm37	exon	14420314	14420460	2.1171839734909	-	.	gene_id "ENSMUSG00000021301.10"; transcript_id "ENSMUSG00000021301.10_tx_9"; exon_id "chr13_14420314_14420460_-"; exonnum "18"; txlen "6456";
chr13	HAVANA	exon	14422144	14422273	0	-	.	gene_id "ENSMUSG00000021301.10"; transcript_id "ENSMUST00000110516.3"; gene_type "protein_coding"; gene_name "Hecw1"; transcript_type "protein_coding"; transcript_name "Hecw1-201"; exon_number 25; exon_id "ENSMUSE00000977913.2"; level 2; protein_id "ENSMUSP00000106145.3"; transcript_support_level "5"; mgi_id "MGI:2444115"; tag "basic"; tag "Ensembl_canonical"; tag "GENCODE_Primary"; tag "appris_principal_1"; tag "CCDS"; ccdsid "CCDS49207.1"; havana_gene "OTTMUSG00000066897.1"; havana_transcript "OTTMUST00000162195.1";
chr13	HAVANA	CDS	14422144	14422273	0	-	1	gene_id "ENSMUSG00000021301.10"; transcript_id "ENSMUST00000110516.3"; gene_type "protein_coding"; gene_name "Hecw1"; transcript_type "protein_coding"; transcript_name "Hecw1-201"; exon_number 25; exon_id "ENSMUSE00000977913.2"; level 2; protein_id "ENSMUSP00000106145.3"; transcript_support_level "5"; mgi_id "MGI:2444115"; tag "basic"; tag "Ensembl_canonical"; tag "GENCODE_Primary"; tag "appris_principal_1"; tag "CCDS"; ccdsid "CCDS49207.1"; havana_gene "OTTMUSG00000066897.1"; havana_transcript "OTTMUST00000162195.1";
chr13	HAVANA	exon	14422144	14422273	0	-	.	gene_id "ENSMUSG00000021301.10"; transcript_id "ENSMUST00000220718.2"; gene_type "protein_coding"; gene_name "Hecw1"; transcript_type "protein_coding"; transcript_name "Hecw1-202"; exon_number 16; exon_id "ENSMUSE00000977913.2"; level 2; protein_id "ENSMUSP00000152215.2"; transcript_support_level "1"; mgi_id "MGI:2444115"; tag "mRNA_start_NF"; tag "cds_start_NF"; havana_gene "OTTMUSG00000066897.1"; havana_transcript "OTTMUST00000162196.1";
chr13	HAVANA	CDS	14422144	14422273	0	-	1	gene_id "ENSMUSG00000021301.10"; transcript_id "ENSMUST00000220718.2"; gene_type "protein_coding"; gene_name "Hecw1"; transcript_type "protein_coding"; transcript_name "Hecw1-202"; exon_number 16; exon_id "ENSMUSE00000977913.2"; level 2; protein_id "ENSMUSP00000152215.2"; transcript_support_level "1"; mgi_id "MGI:2444115"; tag "mRNA_start_NF"; tag "cds_start_NF"; havana_gene "OTTMUSG00000066897.1"; havana_transcript "OTTMUST00000162196.1";
chr13	HAVANA	exon	14422144	14422273	0	-	.	gene_id "ENSMUSG00000021301.10"; transcript_id "ENSMUST00000222241.2"; gene_type "protein_coding"; gene_name "Hecw1"; transcript_type "retained_intron"; transcript_name "Hecw1-205"; exon_number 17; exon_id "ENSMUSE00001418879.2"; level 2; transcript_support_level "1"; mgi_id "MGI:2444115"; havana_gene "OTTMUSG00000066897.1"; havana_transcript "OTTMUST00000162197.1";
chr13	ENSEMBL_gcm37	exon	14422144	14422273	0.1607661246562	-	.	gene_id "ENSMUSG00000021301.10"; transcript_id "ENSMUSG00000021301.10_tx_10"; exon_id "chr13_14422144_14422273_-"; exonnum "25"; txlen "7657";
chr13	ENSEMBL_gcm37	exon	14422144	14422273	0.124050274587634	-	.	gene_id "ENSMUSG00000021301.10"; transcript_id "ENSMUSG00000021301.10_tx_11"; exon_id "chr13_14422144_14422273_-"; exonnum "25"; txlen "7850";
chr13	ENSEMBL_gcm37	exon	14422144	14422273	2.1171839734909	-	.	gene_id "ENSMUSG00000021301.10"; transcript_id "ENSMUSG00000021301.10_tx_9"; exon_id "chr13_14422144_14422273_-"; exonnum "17"; txlen "6456";
chr13	HAVANA	exon	14422929	14423027	0	-	.	gene_id "ENSMUSG00000021301.10"; transcript_id "ENSMUST00000110516.3"; gene_type "protein_coding"; gene_name "Hecw1"; transcript_type "protein_coding"; transcript_name "Hecw1-201"; exon_number 24; exon_id "ENSMUSE00000978263.2"; level 2; protein_id "ENSMUSP00000106145.3"; transcript_support_level "5"; mgi_id "MGI:2444115"; tag "basic"; tag "Ensembl_canonical"; tag "GENCODE_Primary"; tag "appris_principal_1"; tag "CCDS"; ccdsid "CCDS49207.1"; havana_gene "OTTMUSG00000066897.1"; havana_transcript "OTTMUST00000162195.1";
chr13	HAVANA	CDS	14422929	14423027	0	-	1	gene_id "ENSMUSG00000021301.10"; transcript_id "ENSMUST00000110516.3"; gene_type "protein_coding"; gene_name "Hecw1"; transcript_type "protein_coding"; transcript_name "Hecw1-201"; exon_number 24; exon_id "ENSMUSE00000978263.2"; level 2; protein_id "ENSMUSP00000106145.3"; transcript_support_level "5"; mgi_id "MGI:2444115"; tag "basic"; tag "Ensembl_canonical"; tag "GENCODE_Primary"; tag "appris_principal_1"; tag "CCDS"; ccdsid "CCDS49207.1"; havana_gene "OTTMUSG00000066897.1"; havana_transcript "OTTMUST00000162195.1";
chr13	HAVANA	exon	14422929	14423027	0	-	.	gene_id "ENSMUSG00000021301.10"; transcript_id "ENSMUST00000220718.2"; gene_type "protein_coding"; gene_name "Hecw1"; transcript_type "protein_coding"; transcript_name "Hecw1-202"; exon_number 15; exon_id "ENSMUSE00000978263.2"; level 2; protein_id "ENSMUSP00000152215.2"; transcript_support_level "1"; mgi_id "MGI:2444115"; tag "mRNA_start_NF"; tag "cds_start_NF"; havana_gene "OTTMUSG00000066897.1"; havana_transcript "OTTMUST00000162196.1";
chr13	HAVANA	CDS	14422929	14423027	0	-	1	gene_id "ENSMUSG00000021301.10"; transcript_id "ENSMUST00000220718.2"; gene_type "protein_coding"; gene_name "Hecw1"; transcript_type "protein_coding"; transcript_name "Hecw1-202"; exon_number 15; exon_id "ENSMUSE00000978263.2"; level 2; protein_id "ENSMUSP00000152215.2"; transcript_support_level "1"; mgi_id "MGI:2444115"; tag "mRNA_start_NF"; tag "cds_start_NF"; havana_gene "OTTMUSG00000066897.1"; havana_transcript "OTTMUST00000162196.1";
chr13	HAVANA	exon	14422929	14423027	0	-	.	gene_id "ENSMUSG00000021301.10"; transcript_id "ENSMUST00000222241.2"; gene_type "protein_coding"; gene_name "Hecw1"; transcript_type "retained_intron"; transcript_name "Hecw1-205"; exon_number 16; exon_id "ENSMUSE00001416989.2"; level 2; transcript_support_level "1"; mgi_id "MGI:2444115"; havana_gene "OTTMUSG00000066897.1"; havana_transcript "OTTMUST00000162197.1";
chr13	ENSEMBL_gcm37	exon	14422929	14423027	0.1607661246562	-	.	gene_id "ENSMUSG00000021301.10"; transcript_id "ENSMUSG00000021301.10_tx_10"; exon_id "chr13_14422929_14423027_-"; exonnum "24"; txlen "7657";
chr13	ENSEMBL_gcm37	exon	14422929	14423027	0.124050274587634	-	.	gene_id "ENSMUSG00000021301.10"; transcript_id "ENSMUSG00000021301.10_tx_11"; exon_id "chr13_14422929_14423027_-"; exonnum "24"; txlen "7850";
chr13	ENSEMBL_gcm37	exon	14422929	14423027	2.1171839734909	-	.	gene_id "ENSMUSG00000021301.10"; transcript_id "ENSMUSG00000021301.10_tx_9"; exon_id "chr13_14422929_14423027_-"; exonnum "16"; txlen "6456";
chr13	HAVANA	exon	14438650	14438802	0	-	.	gene_id "ENSMUSG00000021301.10"; transcript_id "ENSMUST00000110516.3"; gene_type "protein_coding"; gene_name "Hecw1"; transcript_type "protein_coding"; transcript_name "Hecw1-201"; exon_number 23; exon_id "ENSMUSE00001029552.2"; level 2; protein_id "ENSMUSP00000106145.3"; transcript_support_level "5"; mgi_id "MGI:2444115"; tag "basic"; tag "Ensembl_canonical"; tag "GENCODE_Primary"; tag "appris_principal_1"; tag "CCDS"; ccdsid "CCDS49207.1"; havana_gene "OTTMUSG00000066897.1"; havana_transcript "OTTMUST00000162195.1";
chr13	HAVANA	CDS	14438650	14438802	0	-	1	gene_id "ENSMUSG00000021301.10"; transcript_id "ENSMUST00000110516.3"; gene_type "protein_coding"; gene_name "Hecw1"; transcript_type "protein_coding"; transcript_name "Hecw1-201"; exon_number 23; exon_id "ENSMUSE00001029552.2"; level 2; protein_id "ENSMUSP00000106145.3"; transcript_support_level "5"; mgi_id "MGI:2444115"; tag "basic"; tag "Ensembl_canonical"; tag "GENCODE_Primary"; tag "appris_principal_1"; tag "CCDS"; ccdsid "CCDS49207.1"; havana_gene "OTTMUSG00000066897.1"; havana_transcript "OTTMUST00000162195.1";
chr13	HAVANA	exon	14438650	14438802	0	-	.	gene_id "ENSMUSG00000021301.10"; transcript_id "ENSMUST00000220718.2"; gene_type "protein_coding"; gene_name "Hecw1"; transcript_type "protein_coding"; transcript_name "Hecw1-202"; exon_number 14; exon_id "ENSMUSE00001029552.2"; level 2; protein_id "ENSMUSP00000152215.2"; transcript_support_level "1"; mgi_id "MGI:2444115"; tag "mRNA_start_NF"; tag "cds_start_NF"; havana_gene "OTTMUSG00000066897.1"; havana_transcript "OTTMUST00000162196.1";
chr13	HAVANA	CDS	14438650	14438802	0	-	1	gene_id "ENSMUSG00000021301.10"; transcript_id "ENSMUST00000220718.2"; gene_type "protein_coding"; gene_name "Hecw1"; transcript_type "protein_coding"; transcript_name "Hecw1-202"; exon_number 14; exon_id "ENSMUSE00001029552.2"; level 2; protein_id "ENSMUSP00000152215.2"; transcript_support_level "1"; mgi_id "MGI:2444115"; tag "mRNA_start_NF"; tag "cds_start_NF"; havana_gene "OTTMUSG00000066897.1"; havana_transcript "OTTMUST00000162196.1";
chr13	HAVANA	exon	14438650	14438802	0	-	.	gene_id "ENSMUSG00000021301.10"; transcript_id "ENSMUST00000222241.2"; gene_type "protein_coding"; gene_name "Hecw1"; transcript_type "retained_intron"; transcript_name "Hecw1-205"; exon_number 15; exon_id "ENSMUSE00001416121.2"; level 2; transcript_support_level "1"; mgi_id "MGI:2444115"; havana_gene "OTTMUSG00000066897.1"; havana_transcript "OTTMUST00000162197.1";
chr13	ENSEMBL_gcm37	exon	14438650	14438802	0.1607661246562	-	.	gene_id "ENSMUSG00000021301.10"; transcript_id "ENSMUSG00000021301.10_tx_10"; exon_id "chr13_14438650_14438802_-"; exonnum "23"; txlen "7657";
chr13	ENSEMBL_gcm37	exon	14438650	14438802	0.124050274587634	-	.	gene_id "ENSMUSG00000021301.10"; transcript_id "ENSMUSG00000021301.10_tx_11"; exon_id "chr13_14438650_14438802_-"; exonnum "23"; txlen "7850";
chr13	ENSEMBL_gcm37	exon	14438650	14438802	2.1171839734909	-	.	gene_id "ENSMUSG00000021301.10"; transcript_id "ENSMUSG00000021301.10_tx_9"; exon_id "chr13_14438650_14438802_-"; exonnum "15"; txlen "6456";
chr13	HAVANA	exon	14439698	14439811	0	-	.	gene_id "ENSMUSG00000021301.10"; transcript_id "ENSMUST00000110516.3"; gene_type "protein_coding"; gene_name "Hecw1"; transcript_type "protein_coding"; transcript_name "Hecw1-201"; exon_number 22; exon_id "ENSMUSE00001060602.2"; level 2; protein_id "ENSMUSP00000106145.3"; transcript_support_level "5"; mgi_id "MGI:2444115"; tag "basic"; tag "Ensembl_canonical"; tag "GENCODE_Primary"; tag "appris_principal_1"; tag "CCDS"; ccdsid "CCDS49207.1"; havana_gene "OTTMUSG00000066897.1"; havana_transcript "OTTMUST00000162195.1";
chr13	HAVANA	CDS	14439698	14439811	0	-	1	gene_id "ENSMUSG00000021301.10"; transcript_id "ENSMUST00000110516.3"; gene_type "protein_coding"; gene_name "Hecw1"; transcript_type "protein_coding"; transcript_name "Hecw1-201"; exon_number 22; exon_id "ENSMUSE00001060602.2"; level 2; protein_id "ENSMUSP00000106145.3"; transcript_support_level "5"; mgi_id "MGI:2444115"; tag "basic"; tag "Ensembl_canonical"; tag "GENCODE_Primary"; tag "appris_principal_1"; tag "CCDS"; ccdsid "CCDS49207.1"; havana_gene "OTTMUSG00000066897.1"; havana_transcript "OTTMUST00000162195.1";
chr13	HAVANA	exon	14439698	14439811	0	-	.	gene_id "ENSMUSG00000021301.10"; transcript_id "ENSMUST00000220718.2"; gene_type "protein_coding"; gene_name "Hecw1"; transcript_type "protein_coding"; transcript_name "Hecw1-202"; exon_number 13; exon_id "ENSMUSE00001060602.2"; level 2; protein_id "ENSMUSP00000152215.2"; transcript_support_level "1"; mgi_id "MGI:2444115"; tag "mRNA_start_NF"; tag "cds_start_NF"; havana_gene "OTTMUSG00000066897.1"; havana_transcript "OTTMUST00000162196.1";
chr13	HAVANA	CDS	14439698	14439811	0	-	1	gene_id "ENSMUSG00000021301.10"; transcript_id "ENSMUST00000220718.2"; gene_type "protein_coding"; gene_name "Hecw1"; transcript_type "protein_coding"; transcript_name "Hecw1-202"; exon_number 13; exon_id "ENSMUSE00001060602.2"; level 2; protein_id "ENSMUSP00000152215.2"; transcript_support_level "1"; mgi_id "MGI:2444115"; tag "mRNA_start_NF"; tag "cds_start_NF"; havana_gene "OTTMUSG00000066897.1"; havana_transcript "OTTMUST00000162196.1";
chr13	HAVANA	exon	14439698	14439811	0	-	.	gene_id "ENSMUSG00000021301.10"; transcript_id "ENSMUST00000222241.2"; gene_type "protein_coding"; gene_name "Hecw1"; transcript_type "retained_intron"; transcript_name "Hecw1-205"; exon_number 14; exon_id "ENSMUSE00001419978.2"; level 2; transcript_support_level "1"; mgi_id "MGI:2444115"; havana_gene "OTTMUSG00000066897.1"; havana_transcript "OTTMUST00000162197.1";
chr13	ENSEMBL_gcm37	exon	14439698	14439811	0.1607661246562	-	.	gene_id "ENSMUSG00000021301.10"; transcript_id "ENSMUSG00000021301.10_tx_10"; exon_id "chr13_14439698_14439811_-"; exonnum "22"; txlen "7657";
chr13	ENSEMBL_gcm37	exon	14439698	14439811	0.124050274587634	-	.	gene_id "ENSMUSG00000021301.10"; transcript_id "ENSMUSG00000021301.10_tx_11"; exon_id "chr13_14439698_14439811_-"; exonnum "22"; txlen "7850";
chr13	ENSEMBL_gcm37	exon	14439698	14439811	2.1171839734909	-	.	gene_id "ENSMUSG00000021301.10"; transcript_id "ENSMUSG00000021301.10_tx_9"; exon_id "chr13_14439698_14439811_-"; exonnum "14"; txlen "6456";
chr13	HAVANA	exon	14440543	14440663	0	-	.	gene_id "ENSMUSG00000021301.10"; transcript_id "ENSMUST00000110516.3"; gene_type "protein_coding"; gene_name "Hecw1"; transcript_type "protein_coding"; transcript_name "Hecw1-201"; exon_number 21; exon_id "ENSMUSE00001008443.2"; level 2; protein_id "ENSMUSP00000106145.3"; transcript_support_level "5"; mgi_id "MGI:2444115"; tag "basic"; tag "Ensembl_canonical"; tag "GENCODE_Primary"; tag "appris_principal_1"; tag "CCDS"; ccdsid "CCDS49207.1"; havana_gene "OTTMUSG00000066897.1"; havana_transcript "OTTMUST00000162195.1";
chr13	HAVANA	CDS	14440543	14440663	0	-	2	gene_id "ENSMUSG00000021301.10"; transcript_id "ENSMUST00000110516.3"; gene_type "protein_coding"; gene_name "Hecw1"; transcript_type "protein_coding"; transcript_name "Hecw1-201"; exon_number 21; exon_id "ENSMUSE00001008443.2"; level 2; protein_id "ENSMUSP00000106145.3"; transcript_support_level "5"; mgi_id "MGI:2444115"; tag "basic"; tag "Ensembl_canonical"; tag "GENCODE_Primary"; tag "appris_principal_1"; tag "CCDS"; ccdsid "CCDS49207.1"; havana_gene "OTTMUSG00000066897.1"; havana_transcript "OTTMUST00000162195.1";
chr13	HAVANA	exon	14440543	14440663	0	-	.	gene_id "ENSMUSG00000021301.10"; transcript_id "ENSMUST00000220718.2"; gene_type "protein_coding"; gene_name "Hecw1"; transcript_type "protein_coding"; transcript_name "Hecw1-202"; exon_number 12; exon_id "ENSMUSE00001008443.2"; level 2; protein_id "ENSMUSP00000152215.2"; transcript_support_level "1"; mgi_id "MGI:2444115"; tag "mRNA_start_NF"; tag "cds_start_NF"; havana_gene "OTTMUSG00000066897.1"; havana_transcript "OTTMUST00000162196.1";
chr13	HAVANA	CDS	14440543	14440663	0	-	2	gene_id "ENSMUSG00000021301.10"; transcript_id "ENSMUST00000220718.2"; gene_type "protein_coding"; gene_name "Hecw1"; transcript_type "protein_coding"; transcript_name "Hecw1-202"; exon_number 12; exon_id "ENSMUSE00001008443.2"; level 2; protein_id "ENSMUSP00000152215.2"; transcript_support_level "1"; mgi_id "MGI:2444115"; tag "mRNA_start_NF"; tag "cds_start_NF"; havana_gene "OTTMUSG00000066897.1"; havana_transcript "OTTMUST00000162196.1";
chr13	HAVANA	exon	14440543	14440663	0	-	.	gene_id "ENSMUSG00000021301.10"; transcript_id "ENSMUST00000222241.2"; gene_type "protein_coding"; gene_name "Hecw1"; transcript_type "retained_intron"; transcript_name "Hecw1-205"; exon_number 13; exon_id "ENSMUSE00001415259.2"; level 2; transcript_support_level "1"; mgi_id "MGI:2444115"; havana_gene "OTTMUSG00000066897.1"; havana_transcript "OTTMUST00000162197.1";
chr13	ENSEMBL_gcm37	exon	14440543	14440663	0.1607661246562	-	.	gene_id "ENSMUSG00000021301.10"; transcript_id "ENSMUSG00000021301.10_tx_10"; exon_id "chr13_14440543_14440663_-"; exonnum "21"; txlen "7657";
chr13	ENSEMBL_gcm37	exon	14440543	14440663	0.124050274587634	-	.	gene_id "ENSMUSG00000021301.10"; transcript_id "ENSMUSG00000021301.10_tx_11"; exon_id "chr13_14440543_14440663_-"; exonnum "21"; txlen "7850";
chr13	ENSEMBL_gcm37	exon	14440543	14440663	2.1171839734909	-	.	gene_id "ENSMUSG00000021301.10"; transcript_id "ENSMUSG00000021301.10_tx_9"; exon_id "chr13_14440543_14440663_-"; exonnum "13"; txlen "6456";
chr13	HAVANA	exon	14445544	14445653	0	-	.	gene_id "ENSMUSG00000021301.10"; transcript_id "ENSMUST00000110516.3"; gene_type "protein_coding"; gene_name "Hecw1"; transcript_type "protein_coding"; transcript_name "Hecw1-201"; exon_number 20; exon_id "ENSMUSE00001064181.2"; level 2; protein_id "ENSMUSP00000106145.3"; transcript_support_level "5"; mgi_id "MGI:2444115"; tag "basic"; tag "Ensembl_canonical"; tag "GENCODE_Primary"; tag "appris_principal_1"; tag "CCDS"; ccdsid "CCDS49207.1"; havana_gene "OTTMUSG00000066897.1"; havana_transcript "OTTMUST00000162195.1";
chr13	HAVANA	CDS	14445544	14445653	0	-	1	gene_id "ENSMUSG00000021301.10"; transcript_id "ENSMUST00000110516.3"; gene_type "protein_coding"; gene_name "Hecw1"; transcript_type "protein_coding"; transcript_name "Hecw1-201"; exon_number 20; exon_id "ENSMUSE00001064181.2"; level 2; protein_id "ENSMUSP00000106145.3"; transcript_support_level "5"; mgi_id "MGI:2444115"; tag "basic"; tag "Ensembl_canonical"; tag "GENCODE_Primary"; tag "appris_principal_1"; tag "CCDS"; ccdsid "CCDS49207.1"; havana_gene "OTTMUSG00000066897.1"; havana_transcript "OTTMUST00000162195.1";
chr13	HAVANA	exon	14445544	14445653	0	-	.	gene_id "ENSMUSG00000021301.10"; transcript_id "ENSMUST00000220718.2"; gene_type "protein_coding"; gene_name "Hecw1"; transcript_type "protein_coding"; transcript_name "Hecw1-202"; exon_number 11; exon_id "ENSMUSE00001064181.2"; level 2; protein_id "ENSMUSP00000152215.2"; transcript_support_level "1"; mgi_id "MGI:2444115"; tag "mRNA_start_NF"; tag "cds_start_NF"; havana_gene "OTTMUSG00000066897.1"; havana_transcript "OTTMUST00000162196.1";
chr13	HAVANA	CDS	14445544	14445653	0	-	1	gene_id "ENSMUSG00000021301.10"; transcript_id "ENSMUST00000220718.2"; gene_type "protein_coding"; gene_name "Hecw1"; transcript_type "protein_coding"; transcript_name "Hecw1-202"; exon_number 11; exon_id "ENSMUSE00001064181.2"; level 2; protein_id "ENSMUSP00000152215.2"; transcript_support_level "1"; mgi_id "MGI:2444115"; tag "mRNA_start_NF"; tag "cds_start_NF"; havana_gene "OTTMUSG00000066897.1"; havana_transcript "OTTMUST00000162196.1";
chr13	HAVANA	exon	14445544	14445653	0	-	.	gene_id "ENSMUSG00000021301.10"; transcript_id "ENSMUST00000222241.2"; gene_type "protein_coding"; gene_name "Hecw1"; transcript_type "retained_intron"; transcript_name "Hecw1-205"; exon_number 12; exon_id "ENSMUSE00001418068.2"; level 2; transcript_support_level "1"; mgi_id "MGI:2444115"; havana_gene "OTTMUSG00000066897.1"; havana_transcript "OTTMUST00000162197.1";
chr13	ENSEMBL_gcm37	exon	14445544	14445653	0.1607661246562	-	.	gene_id "ENSMUSG00000021301.10"; transcript_id "ENSMUSG00000021301.10_tx_10"; exon_id "chr13_14445544_14445653_-"; exonnum "20"; txlen "7657";
chr13	ENSEMBL_gcm37	exon	14445544	14445653	0.124050274587634	-	.	gene_id "ENSMUSG00000021301.10"; transcript_id "ENSMUSG00000021301.10_tx_11"; exon_id "chr13_14445544_14445653_-"; exonnum "20"; txlen "7850";
chr13	ENSEMBL_gcm37	exon	14445544	14445653	2.1171839734909	-	.	gene_id "ENSMUSG00000021301.10"; transcript_id "ENSMUSG00000021301.10_tx_9"; exon_id "chr13_14445544_14445653_-"; exonnum "12"; txlen "6456";
chr13	HAVANA	exon	14446592	14446675	0	-	.	gene_id "ENSMUSG00000021301.10"; transcript_id "ENSMUST00000110516.3"; gene_type "protein_coding"; gene_name "Hecw1"; transcript_type "protein_coding"; transcript_name "Hecw1-201"; exon_number 19; exon_id "ENSMUSE00001087331.2"; level 2; protein_id "ENSMUSP00000106145.3"; transcript_support_level "5"; mgi_id "MGI:2444115"; tag "basic"; tag "Ensembl_canonical"; tag "GENCODE_Primary"; tag "appris_principal_1"; tag "CCDS"; ccdsid "CCDS49207.1"; havana_gene "OTTMUSG00000066897.1"; havana_transcript "OTTMUST00000162195.1";
chr13	HAVANA	CDS	14446592	14446675	0	-	1	gene_id "ENSMUSG00000021301.10"; transcript_id "ENSMUST00000110516.3"; gene_type "protein_coding"; gene_name "Hecw1"; transcript_type "protein_coding"; transcript_name "Hecw1-201"; exon_number 19; exon_id "ENSMUSE00001087331.2"; level 2; protein_id "ENSMUSP00000106145.3"; transcript_support_level "5"; mgi_id "MGI:2444115"; tag "basic"; tag "Ensembl_canonical"; tag "GENCODE_Primary"; tag "appris_principal_1"; tag "CCDS"; ccdsid "CCDS49207.1"; havana_gene "OTTMUSG00000066897.1"; havana_transcript "OTTMUST00000162195.1";
chr13	HAVANA	exon	14446592	14446675	0	-	.	gene_id "ENSMUSG00000021301.10"; transcript_id "ENSMUST00000220718.2"; gene_type "protein_coding"; gene_name "Hecw1"; transcript_type "protein_coding"; transcript_name "Hecw1-202"; exon_number 10; exon_id "ENSMUSE00001087331.2"; level 2; protein_id "ENSMUSP00000152215.2"; transcript_support_level "1"; mgi_id "MGI:2444115"; tag "mRNA_start_NF"; tag "cds_start_NF"; havana_gene "OTTMUSG00000066897.1"; havana_transcript "OTTMUST00000162196.1";
chr13	HAVANA	CDS	14446592	14446675	0	-	1	gene_id "ENSMUSG00000021301.10"; transcript_id "ENSMUST00000220718.2"; gene_type "protein_coding"; gene_name "Hecw1"; transcript_type "protein_coding"; transcript_name "Hecw1-202"; exon_number 10; exon_id "ENSMUSE00001087331.2"; level 2; protein_id "ENSMUSP00000152215.2"; transcript_support_level "1"; mgi_id "MGI:2444115"; tag "mRNA_start_NF"; tag "cds_start_NF"; havana_gene "OTTMUSG00000066897.1"; havana_transcript "OTTMUST00000162196.1";
chr13	HAVANA	exon	14446592	14446675	0	-	.	gene_id "ENSMUSG00000021301.10"; transcript_id "ENSMUST00000222241.2"; gene_type "protein_coding"; gene_name "Hecw1"; transcript_type "retained_intron"; transcript_name "Hecw1-205"; exon_number 11; exon_id "ENSMUSE00001415688.2"; level 2; transcript_support_level "1"; mgi_id "MGI:2444115"; havana_gene "OTTMUSG00000066897.1"; havana_transcript "OTTMUST00000162197.1";
chr13	ENSEMBL_gcm37	exon	14446592	14446675	0.1607661246562	-	.	gene_id "ENSMUSG00000021301.10"; transcript_id "ENSMUSG00000021301.10_tx_10"; exon_id "chr13_14446592_14446675_-"; exonnum "19"; txlen "7657";
chr13	ENSEMBL_gcm37	exon	14446592	14446675	0.124050274587634	-	.	gene_id "ENSMUSG00000021301.10"; transcript_id "ENSMUSG00000021301.10_tx_11"; exon_id "chr13_14446592_14446675_-"; exonnum "19"; txlen "7850";
chr13	ENSEMBL_gcm37	exon	14446592	14446675	2.1171839734909	-	.	gene_id "ENSMUSG00000021301.10"; transcript_id "ENSMUSG00000021301.10_tx_9"; exon_id "chr13_14446592_14446675_-"; exonnum "11"; txlen "6456";
chr13	HAVANA	exon	14452863	14452959	0	-	.	gene_id "ENSMUSG00000021301.10"; transcript_id "ENSMUST00000110516.3"; gene_type "protein_coding"; gene_name "Hecw1"; transcript_type "protein_coding"; transcript_name "Hecw1-201"; exon_number 18; exon_id "ENSMUSE00001085631.2"; level 2; protein_id "ENSMUSP00000106145.3"; transcript_support_level "5"; mgi_id "MGI:2444115"; tag "basic"; tag "Ensembl_canonical"; tag "GENCODE_Primary"; tag "appris_principal_1"; tag "CCDS"; ccdsid "CCDS49207.1"; havana_gene "OTTMUSG00000066897.1"; havana_transcript "OTTMUST00000162195.1";
chr13	HAVANA	CDS	14452863	14452959	0	-	2	gene_id "ENSMUSG00000021301.10"; transcript_id "ENSMUST00000110516.3"; gene_type "protein_coding"; gene_name "Hecw1"; transcript_type "protein_coding"; transcript_name "Hecw1-201"; exon_number 18; exon_id "ENSMUSE00001085631.2"; level 2; protein_id "ENSMUSP00000106145.3"; transcript_support_level "5"; mgi_id "MGI:2444115"; tag "basic"; tag "Ensembl_canonical"; tag "GENCODE_Primary"; tag "appris_principal_1"; tag "CCDS"; ccdsid "CCDS49207.1"; havana_gene "OTTMUSG00000066897.1"; havana_transcript "OTTMUST00000162195.1";
chr13	HAVANA	exon	14452863	14452959	0	-	.	gene_id "ENSMUSG00000021301.10"; transcript_id "ENSMUST00000220718.2"; gene_type "protein_coding"; gene_name "Hecw1"; transcript_type "protein_coding"; transcript_name "Hecw1-202"; exon_number 9; exon_id "ENSMUSE00001085631.2"; level 2; protein_id "ENSMUSP00000152215.2"; transcript_support_level "1"; mgi_id "MGI:2444115"; tag "mRNA_start_NF"; tag "cds_start_NF"; havana_gene "OTTMUSG00000066897.1"; havana_transcript "OTTMUST00000162196.1";
chr13	HAVANA	CDS	14452863	14452959	0	-	2	gene_id "ENSMUSG00000021301.10"; transcript_id "ENSMUST00000220718.2"; gene_type "protein_coding"; gene_name "Hecw1"; transcript_type "protein_coding"; transcript_name "Hecw1-202"; exon_number 9; exon_id "ENSMUSE00001085631.2"; level 2; protein_id "ENSMUSP00000152215.2"; transcript_support_level "1"; mgi_id "MGI:2444115"; tag "mRNA_start_NF"; tag "cds_start_NF"; havana_gene "OTTMUSG00000066897.1"; havana_transcript "OTTMUST00000162196.1";
chr13	HAVANA	exon	14452863	14452959	0	-	.	gene_id "ENSMUSG00000021301.10"; transcript_id "ENSMUST00000222241.2"; gene_type "protein_coding"; gene_name "Hecw1"; transcript_type "retained_intron"; transcript_name "Hecw1-205"; exon_number 10; exon_id "ENSMUSE00001417519.2"; level 2; transcript_support_level "1"; mgi_id "MGI:2444115"; havana_gene "OTTMUSG00000066897.1"; havana_transcript "OTTMUST00000162197.1";
chr13	ENSEMBL_gcm37	exon	14452863	14452959	0.1607661246562	-	.	gene_id "ENSMUSG00000021301.10"; transcript_id "ENSMUSG00000021301.10_tx_10"; exon_id "chr13_14452863_14452959_-"; exonnum "18"; txlen "7657";
chr13	ENSEMBL_gcm37	exon	14452863	14452959	0.124050274587634	-	.	gene_id "ENSMUSG00000021301.10"; transcript_id "ENSMUSG00000021301.10_tx_11"; exon_id "chr13_14452863_14452959_-"; exonnum "18"; txlen "7850";
chr13	ENSEMBL_gcm37	exon	14452863	14452959	2.1171839734909	-	.	gene_id "ENSMUSG00000021301.10"; transcript_id "ENSMUSG00000021301.10_tx_9"; exon_id "chr13_14452863_14452959_-"; exonnum "10"; txlen "6456";
chr13	HAVANA	exon	14455001	14455106	0	-	.	gene_id "ENSMUSG00000021301.10"; transcript_id "ENSMUST00000110516.3"; gene_type "protein_coding"; gene_name "Hecw1"; transcript_type "protein_coding"; transcript_name "Hecw1-201"; exon_number 17; exon_id "ENSMUSE00000987150.2"; level 2; protein_id "ENSMUSP00000106145.3"; transcript_support_level "5"; mgi_id "MGI:2444115"; tag "basic"; tag "Ensembl_canonical"; tag "GENCODE_Primary"; tag "appris_principal_1"; tag "CCDS"; ccdsid "CCDS49207.1"; havana_gene "OTTMUSG00000066897.1"; havana_transcript "OTTMUST00000162195.1";
chr13	HAVANA	CDS	14455001	14455106	0	-	0	gene_id "ENSMUSG00000021301.10"; transcript_id "ENSMUST00000110516.3"; gene_type "protein_coding"; gene_name "Hecw1"; transcript_type "protein_coding"; transcript_name "Hecw1-201"; exon_number 17; exon_id "ENSMUSE00000987150.2"; level 2; protein_id "ENSMUSP00000106145.3"; transcript_support_level "5"; mgi_id "MGI:2444115"; tag "basic"; tag "Ensembl_canonical"; tag "GENCODE_Primary"; tag "appris_principal_1"; tag "CCDS"; ccdsid "CCDS49207.1"; havana_gene "OTTMUSG00000066897.1"; havana_transcript "OTTMUST00000162195.1";
chr13	HAVANA	exon	14455001	14455106	0	-	.	gene_id "ENSMUSG00000021301.10"; transcript_id "ENSMUST00000220718.2"; gene_type "protein_coding"; gene_name "Hecw1"; transcript_type "protein_coding"; transcript_name "Hecw1-202"; exon_number 8; exon_id "ENSMUSE00000987150.2"; level 2; protein_id "ENSMUSP00000152215.2"; transcript_support_level "1"; mgi_id "MGI:2444115"; tag "mRNA_start_NF"; tag "cds_start_NF"; havana_gene "OTTMUSG00000066897.1"; havana_transcript "OTTMUST00000162196.1";
chr13	HAVANA	CDS	14455001	14455106	0	-	0	gene_id "ENSMUSG00000021301.10"; transcript_id "ENSMUST00000220718.2"; gene_type "protein_coding"; gene_name "Hecw1"; transcript_type "protein_coding"; transcript_name "Hecw1-202"; exon_number 8; exon_id "ENSMUSE00000987150.2"; level 2; protein_id "ENSMUSP00000152215.2"; transcript_support_level "1"; mgi_id "MGI:2444115"; tag "mRNA_start_NF"; tag "cds_start_NF"; havana_gene "OTTMUSG00000066897.1"; havana_transcript "OTTMUST00000162196.1";
chr13	HAVANA	exon	14455001	14455106	0	-	.	gene_id "ENSMUSG00000021301.10"; transcript_id "ENSMUST00000222241.2"; gene_type "protein_coding"; gene_name "Hecw1"; transcript_type "retained_intron"; transcript_name "Hecw1-205"; exon_number 9; exon_id "ENSMUSE00001414788.2"; level 2; transcript_support_level "1"; mgi_id "MGI:2444115"; havana_gene "OTTMUSG00000066897.1"; havana_transcript "OTTMUST00000162197.1";
chr13	ENSEMBL_gcm37	exon	14455001	14455106	0.1607661246562	-	.	gene_id "ENSMUSG00000021301.10"; transcript_id "ENSMUSG00000021301.10_tx_10"; exon_id "chr13_14455001_14455106_-"; exonnum "17"; txlen "7657";
chr13	ENSEMBL_gcm37	exon	14455001	14455106	0.124050274587634	-	.	gene_id "ENSMUSG00000021301.10"; transcript_id "ENSMUSG00000021301.10_tx_11"; exon_id "chr13_14455001_14455106_-"; exonnum "17"; txlen "7850";
chr13	ENSEMBL_gcm37	exon	14455001	14455106	2.1171839734909	-	.	gene_id "ENSMUSG00000021301.10"; transcript_id "ENSMUSG00000021301.10_tx_9"; exon_id "chr13_14455001_14455106_-"; exonnum "9"; txlen "6456";
chr13	HAVANA	exon	14460133	14460267	0	-	.	gene_id "ENSMUSG00000021301.10"; transcript_id "ENSMUST00000110516.3"; gene_type "protein_coding"; gene_name "Hecw1"; transcript_type "protein_coding"; transcript_name "Hecw1-201"; exon_number 16; exon_id "ENSMUSE00000973567.2"; level 2; protein_id "ENSMUSP00000106145.3"; transcript_support_level "5"; mgi_id "MGI:2444115"; tag "basic"; tag "Ensembl_canonical"; tag "GENCODE_Primary"; tag "appris_principal_1"; tag "CCDS"; ccdsid "CCDS49207.1"; havana_gene "OTTMUSG00000066897.1"; havana_transcript "OTTMUST00000162195.1";
chr13	HAVANA	CDS	14460133	14460267	0	-	0	gene_id "ENSMUSG00000021301.10"; transcript_id "ENSMUST00000110516.3"; gene_type "protein_coding"; gene_name "Hecw1"; transcript_type "protein_coding"; transcript_name "Hecw1-201"; exon_number 16; exon_id "ENSMUSE00000973567.2"; level 2; protein_id "ENSMUSP00000106145.3"; transcript_support_level "5"; mgi_id "MGI:2444115"; tag "basic"; tag "Ensembl_canonical"; tag "GENCODE_Primary"; tag "appris_principal_1"; tag "CCDS"; ccdsid "CCDS49207.1"; havana_gene "OTTMUSG00000066897.1"; havana_transcript "OTTMUST00000162195.1";
chr13	HAVANA	exon	14460133	14460267	0	-	.	gene_id "ENSMUSG00000021301.10"; transcript_id "ENSMUST00000220718.2"; gene_type "protein_coding"; gene_name "Hecw1"; transcript_type "protein_coding"; transcript_name "Hecw1-202"; exon_number 7; exon_id "ENSMUSE00000973567.2"; level 2; protein_id "ENSMUSP00000152215.2"; transcript_support_level "1"; mgi_id "MGI:2444115"; tag "mRNA_start_NF"; tag "cds_start_NF"; havana_gene "OTTMUSG00000066897.1"; havana_transcript "OTTMUST00000162196.1";
chr13	HAVANA	CDS	14460133	14460267	0	-	0	gene_id "ENSMUSG00000021301.10"; transcript_id "ENSMUST00000220718.2"; gene_type "protein_coding"; gene_name "Hecw1"; transcript_type "protein_coding"; transcript_name "Hecw1-202"; exon_number 7; exon_id "ENSMUSE00000973567.2"; level 2; protein_id "ENSMUSP00000152215.2"; transcript_support_level "1"; mgi_id "MGI:2444115"; tag "mRNA_start_NF"; tag "cds_start_NF"; havana_gene "OTTMUSG00000066897.1"; havana_transcript "OTTMUST00000162196.1";
chr13	HAVANA	exon	14460133	14460267	0	-	.	gene_id "ENSMUSG00000021301.10"; transcript_id "ENSMUST00000222241.2"; gene_type "protein_coding"; gene_name "Hecw1"; transcript_type "retained_intron"; transcript_name "Hecw1-205"; exon_number 8; exon_id "ENSMUSE00001413590.2"; level 2; transcript_support_level "1"; mgi_id "MGI:2444115"; havana_gene "OTTMUSG00000066897.1"; havana_transcript "OTTMUST00000162197.1";
chr13	ENSEMBL_gcm37	exon	14460133	14460267	0.1607661246562	-	.	gene_id "ENSMUSG00000021301.10"; transcript_id "ENSMUSG00000021301.10_tx_10"; exon_id "chr13_14460133_14460267_-"; exonnum "16"; txlen "7657";
chr13	ENSEMBL_gcm37	exon	14460133	14460267	0.124050274587634	-	.	gene_id "ENSMUSG00000021301.10"; transcript_id "ENSMUSG00000021301.10_tx_11"; exon_id "chr13_14460133_14460267_-"; exonnum "16"; txlen "7850";
chr13	ENSEMBL_gcm37	exon	14460133	14460267	2.1171839734909	-	.	gene_id "ENSMUSG00000021301.10"; transcript_id "ENSMUSG00000021301.10_tx_9"; exon_id "chr13_14460133_14460267_-"; exonnum "8"; txlen "6456";
chr13	HAVANA	exon	14471855	14472040	0	-	.	gene_id "ENSMUSG00000021301.10"; transcript_id "ENSMUST00000110516.3"; gene_type "protein_coding"; gene_name "Hecw1"; transcript_type "protein_coding"; transcript_name "Hecw1-201"; exon_number 15; exon_id "ENSMUSE00001068125.2"; level 2; protein_id "ENSMUSP00000106145.3"; transcript_support_level "5"; mgi_id "MGI:2444115"; tag "basic"; tag "Ensembl_canonical"; tag "GENCODE_Primary"; tag "appris_principal_1"; tag "CCDS"; ccdsid "CCDS49207.1"; havana_gene "OTTMUSG00000066897.1"; havana_transcript "OTTMUST00000162195.1";
chr13	HAVANA	CDS	14471855	14472040	0	-	0	gene_id "ENSMUSG00000021301.10"; transcript_id "ENSMUST00000110516.3"; gene_type "protein_coding"; gene_name "Hecw1"; transcript_type "protein_coding"; transcript_name "Hecw1-201"; exon_number 15; exon_id "ENSMUSE00001068125.2"; level 2; protein_id "ENSMUSP00000106145.3"; transcript_support_level "5"; mgi_id "MGI:2444115"; tag "basic"; tag "Ensembl_canonical"; tag "GENCODE_Primary"; tag "appris_principal_1"; tag "CCDS"; ccdsid "CCDS49207.1"; havana_gene "OTTMUSG00000066897.1"; havana_transcript "OTTMUST00000162195.1";
chr13	HAVANA	exon	14471855	14472040	0	-	.	gene_id "ENSMUSG00000021301.10"; transcript_id "ENSMUST00000220718.2"; gene_type "protein_coding"; gene_name "Hecw1"; transcript_type "protein_coding"; transcript_name "Hecw1-202"; exon_number 6; exon_id "ENSMUSE00001068125.2"; level 2; protein_id "ENSMUSP00000152215.2"; transcript_support_level "1"; mgi_id "MGI:2444115"; tag "mRNA_start_NF"; tag "cds_start_NF"; havana_gene "OTTMUSG00000066897.1"; havana_transcript "OTTMUST00000162196.1";
chr13	HAVANA	CDS	14471855	14472040	0	-	0	gene_id "ENSMUSG00000021301.10"; transcript_id "ENSMUST00000220718.2"; gene_type "protein_coding"; gene_name "Hecw1"; transcript_type "protein_coding"; transcript_name "Hecw1-202"; exon_number 6; exon_id "ENSMUSE00001068125.2"; level 2; protein_id "ENSMUSP00000152215.2"; transcript_support_level "1"; mgi_id "MGI:2444115"; tag "mRNA_start_NF"; tag "cds_start_NF"; havana_gene "OTTMUSG00000066897.1"; havana_transcript "OTTMUST00000162196.1";
chr13	HAVANA	exon	14471855	14472040	0	-	.	gene_id "ENSMUSG00000021301.10"; transcript_id "ENSMUST00000222241.2"; gene_type "protein_coding"; gene_name "Hecw1"; transcript_type "retained_intron"; transcript_name "Hecw1-205"; exon_number 7; exon_id "ENSMUSE00001417236.2"; level 2; transcript_support_level "1"; mgi_id "MGI:2444115"; havana_gene "OTTMUSG00000066897.1"; havana_transcript "OTTMUST00000162197.1";
chr13	ENSEMBL_gcm37	exon	14471855	14472040	0.1607661246562	-	.	gene_id "ENSMUSG00000021301.10"; transcript_id "ENSMUSG00000021301.10_tx_10"; exon_id "chr13_14471855_14472040_-"; exonnum "15"; txlen "7657";
chr13	ENSEMBL_gcm37	exon	14471855	14472040	0.124050274587634	-	.	gene_id "ENSMUSG00000021301.10"; transcript_id "ENSMUSG00000021301.10_tx_11"; exon_id "chr13_14471855_14472040_-"; exonnum "15"; txlen "7850";
chr13	ENSEMBL_gcm37	exon	14471855	14472040	2.1171839734909	-	.	gene_id "ENSMUSG00000021301.10"; transcript_id "ENSMUSG00000021301.10_tx_9"; exon_id "chr13_14471855_14472040_-"; exonnum "7"; txlen "6456";
chr13	HAVANA	exon	14474911	14475032	0	-	.	gene_id "ENSMUSG00000021301.10"; transcript_id "ENSMUST00000110516.3"; gene_type "protein_coding"; gene_name "Hecw1"; transcript_type "protein_coding"; transcript_name "Hecw1-201"; exon_number 14; exon_id "ENSMUSE00000979597.2"; level 2; protein_id "ENSMUSP00000106145.3"; transcript_support_level "5"; mgi_id "MGI:2444115"; tag "basic"; tag "Ensembl_canonical"; tag "GENCODE_Primary"; tag "appris_principal_1"; tag "CCDS"; ccdsid "CCDS49207.1"; havana_gene "OTTMUSG00000066897.1"; havana_transcript "OTTMUST00000162195.1";
chr13	HAVANA	CDS	14474911	14475032	0	-	2	gene_id "ENSMUSG00000021301.10"; transcript_id "ENSMUST00000110516.3"; gene_type "protein_coding"; gene_name "Hecw1"; transcript_type "protein_coding"; transcript_name "Hecw1-201"; exon_number 14; exon_id "ENSMUSE00000979597.2"; level 2; protein_id "ENSMUSP00000106145.3"; transcript_support_level "5"; mgi_id "MGI:2444115"; tag "basic"; tag "Ensembl_canonical"; tag "GENCODE_Primary"; tag "appris_principal_1"; tag "CCDS"; ccdsid "CCDS49207.1"; havana_gene "OTTMUSG00000066897.1"; havana_transcript "OTTMUST00000162195.1";
chr13	HAVANA	exon	14474911	14475032	0	-	.	gene_id "ENSMUSG00000021301.10"; transcript_id "ENSMUST00000220718.2"; gene_type "protein_coding"; gene_name "Hecw1"; transcript_type "protein_coding"; transcript_name "Hecw1-202"; exon_number 5; exon_id "ENSMUSE00000979597.2"; level 2; protein_id "ENSMUSP00000152215.2"; transcript_support_level "1"; mgi_id "MGI:2444115"; tag "mRNA_start_NF"; tag "cds_start_NF"; havana_gene "OTTMUSG00000066897.1"; havana_transcript "OTTMUST00000162196.1";
chr13	HAVANA	CDS	14474911	14475032	0	-	2	gene_id "ENSMUSG00000021301.10"; transcript_id "ENSMUST00000220718.2"; gene_type "protein_coding"; gene_name "Hecw1"; transcript_type "protein_coding"; transcript_name "Hecw1-202"; exon_number 5; exon_id "ENSMUSE00000979597.2"; level 2; protein_id "ENSMUSP00000152215.2"; transcript_support_level "1"; mgi_id "MGI:2444115"; tag "mRNA_start_NF"; tag "cds_start_NF"; havana_gene "OTTMUSG00000066897.1"; havana_transcript "OTTMUST00000162196.1";
chr13	HAVANA	exon	14474911	14475032	0	-	.	gene_id "ENSMUSG00000021301.10"; transcript_id "ENSMUST00000222241.2"; gene_type "protein_coding"; gene_name "Hecw1"; transcript_type "retained_intron"; transcript_name "Hecw1-205"; exon_number 6; exon_id "ENSMUSE00001415401.2"; level 2; transcript_support_level "1"; mgi_id "MGI:2444115"; havana_gene "OTTMUSG00000066897.1"; havana_transcript "OTTMUST00000162197.1";
chr13	ENSEMBL_gcm37	exon	14474911	14475032	0.1607661246562	-	.	gene_id "ENSMUSG00000021301.10"; transcript_id "ENSMUSG00000021301.10_tx_10"; exon_id "chr13_14474911_14475032_-"; exonnum "14"; txlen "7657";
chr13	ENSEMBL_gcm37	exon	14474911	14475032	0.124050274587634	-	.	gene_id "ENSMUSG00000021301.10"; transcript_id "ENSMUSG00000021301.10_tx_11"; exon_id "chr13_14474911_14475032_-"; exonnum "14"; txlen "7850";
chr13	ENSEMBL_gcm37	exon	14474911	14475032	2.1171839734909	-	.	gene_id "ENSMUSG00000021301.10"; transcript_id "ENSMUSG00000021301.10_tx_9"; exon_id "chr13_14474911_14475032_-"; exonnum "6"; txlen "6456";
chr13	HAVANA	exon	14480561	14480703	0	-	.	gene_id "ENSMUSG00000021301.10"; transcript_id "ENSMUST00000110516.3"; gene_type "protein_coding"; gene_name "Hecw1"; transcript_type "protein_coding"; transcript_name "Hecw1-201"; exon_number 13; exon_id "ENSMUSE00001025073.2"; level 2; protein_id "ENSMUSP00000106145.3"; transcript_support_level "5"; mgi_id "MGI:2444115"; tag "basic"; tag "Ensembl_canonical"; tag "GENCODE_Primary"; tag "appris_principal_1"; tag "CCDS"; ccdsid "CCDS49207.1"; havana_gene "OTTMUSG00000066897.1"; havana_transcript "OTTMUST00000162195.1";
chr13	HAVANA	CDS	14480561	14480703	0	-	1	gene_id "ENSMUSG00000021301.10"; transcript_id "ENSMUST00000110516.3"; gene_type "protein_coding"; gene_name "Hecw1"; transcript_type "protein_coding"; transcript_name "Hecw1-201"; exon_number 13; exon_id "ENSMUSE00001025073.2"; level 2; protein_id "ENSMUSP00000106145.3"; transcript_support_level "5"; mgi_id "MGI:2444115"; tag "basic"; tag "Ensembl_canonical"; tag "GENCODE_Primary"; tag "appris_principal_1"; tag "CCDS"; ccdsid "CCDS49207.1"; havana_gene "OTTMUSG00000066897.1"; havana_transcript "OTTMUST00000162195.1";
chr13	HAVANA	exon	14480561	14480703	0	-	.	gene_id "ENSMUSG00000021301.10"; transcript_id "ENSMUST00000220718.2"; gene_type "protein_coding"; gene_name "Hecw1"; transcript_type "protein_coding"; transcript_name "Hecw1-202"; exon_number 4; exon_id "ENSMUSE00001025073.2"; level 2; protein_id "ENSMUSP00000152215.2"; transcript_support_level "1"; mgi_id "MGI:2444115"; tag "mRNA_start_NF"; tag "cds_start_NF"; havana_gene "OTTMUSG00000066897.1"; havana_transcript "OTTMUST00000162196.1";
chr13	HAVANA	CDS	14480561	14480703	0	-	1	gene_id "ENSMUSG00000021301.10"; transcript_id "ENSMUST00000220718.2"; gene_type "protein_coding"; gene_name "Hecw1"; transcript_type "protein_coding"; transcript_name "Hecw1-202"; exon_number 4; exon_id "ENSMUSE00001025073.2"; level 2; protein_id "ENSMUSP00000152215.2"; transcript_support_level "1"; mgi_id "MGI:2444115"; tag "mRNA_start_NF"; tag "cds_start_NF"; havana_gene "OTTMUSG00000066897.1"; havana_transcript "OTTMUST00000162196.1";
chr13	HAVANA	exon	14480561	14480703	0	-	.	gene_id "ENSMUSG00000021301.10"; transcript_id "ENSMUST00000222241.2"; gene_type "protein_coding"; gene_name "Hecw1"; transcript_type "retained_intron"; transcript_name "Hecw1-205"; exon_number 5; exon_id "ENSMUSE00001414581.2"; level 2; transcript_support_level "1"; mgi_id "MGI:2444115"; havana_gene "OTTMUSG00000066897.1"; havana_transcript "OTTMUST00000162197.1";
chr13	ENSEMBL_gcm37	exon	14480561	14480703	0.1607661246562	-	.	gene_id "ENSMUSG00000021301.10"; transcript_id "ENSMUSG00000021301.10_tx_10"; exon_id "chr13_14480561_14480703_-"; exonnum "13"; txlen "7657";
chr13	ENSEMBL_gcm37	exon	14480561	14480703	0.124050274587634	-	.	gene_id "ENSMUSG00000021301.10"; transcript_id "ENSMUSG00000021301.10_tx_11"; exon_id "chr13_14480561_14480703_-"; exonnum "13"; txlen "7850";
chr13	ENSEMBL_gcm37	exon	14480561	14480703	2.1171839734909	-	.	gene_id "ENSMUSG00000021301.10"; transcript_id "ENSMUSG00000021301.10_tx_9"; exon_id "chr13_14480561_14480703_-"; exonnum "5"; txlen "6456";
chr13	HAVANA	exon	14481368	14481518	0	-	.	gene_id "ENSMUSG00000021301.10"; transcript_id "ENSMUST00000110516.3"; gene_type "protein_coding"; gene_name "Hecw1"; transcript_type "protein_coding"; transcript_name "Hecw1-201"; exon_number 12; exon_id "ENSMUSE00001044633.2"; level 2; protein_id "ENSMUSP00000106145.3"; transcript_support_level "5"; mgi_id "MGI:2444115"; tag "basic"; tag "Ensembl_canonical"; tag "GENCODE_Primary"; tag "appris_principal_1"; tag "CCDS"; ccdsid "CCDS49207.1"; havana_gene "OTTMUSG00000066897.1"; havana_transcript "OTTMUST00000162195.1";
chr13	HAVANA	CDS	14481368	14481518	0	-	2	gene_id "ENSMUSG00000021301.10"; transcript_id "ENSMUST00000110516.3"; gene_type "protein_coding"; gene_name "Hecw1"; transcript_type "protein_coding"; transcript_name "Hecw1-201"; exon_number 12; exon_id "ENSMUSE00001044633.2"; level 2; protein_id "ENSMUSP00000106145.3"; transcript_support_level "5"; mgi_id "MGI:2444115"; tag "basic"; tag "Ensembl_canonical"; tag "GENCODE_Primary"; tag "appris_principal_1"; tag "CCDS"; ccdsid "CCDS49207.1"; havana_gene "OTTMUSG00000066897.1"; havana_transcript "OTTMUST00000162195.1";
chr13	HAVANA	exon	14481368	14481518	0	-	.	gene_id "ENSMUSG00000021301.10"; transcript_id "ENSMUST00000220718.2"; gene_type "protein_coding"; gene_name "Hecw1"; transcript_type "protein_coding"; transcript_name "Hecw1-202"; exon_number 3; exon_id "ENSMUSE00001044633.2"; level 2; protein_id "ENSMUSP00000152215.2"; transcript_support_level "1"; mgi_id "MGI:2444115"; tag "mRNA_start_NF"; tag "cds_start_NF"; havana_gene "OTTMUSG00000066897.1"; havana_transcript "OTTMUST00000162196.1";
chr13	HAVANA	CDS	14481368	14481518	0	-	2	gene_id "ENSMUSG00000021301.10"; transcript_id "ENSMUST00000220718.2"; gene_type "protein_coding"; gene_name "Hecw1"; transcript_type "protein_coding"; transcript_name "Hecw1-202"; exon_number 3; exon_id "ENSMUSE00001044633.2"; level 2; protein_id "ENSMUSP00000152215.2"; transcript_support_level "1"; mgi_id "MGI:2444115"; tag "mRNA_start_NF"; tag "cds_start_NF"; havana_gene "OTTMUSG00000066897.1"; havana_transcript "OTTMUST00000162196.1";
chr13	HAVANA	exon	14481368	14481518	0	-	.	gene_id "ENSMUSG00000021301.10"; transcript_id "ENSMUST00000222241.2"; gene_type "protein_coding"; gene_name "Hecw1"; transcript_type "retained_intron"; transcript_name "Hecw1-205"; exon_number 4; exon_id "ENSMUSE00001413241.2"; level 2; transcript_support_level "1"; mgi_id "MGI:2444115"; havana_gene "OTTMUSG00000066897.1"; havana_transcript "OTTMUST00000162197.1";
chr13	ENSEMBL_gcm37	exon	14481368	14481518	0.1607661246562	-	.	gene_id "ENSMUSG00000021301.10"; transcript_id "ENSMUSG00000021301.10_tx_10"; exon_id "chr13_14481368_14481518_-"; exonnum "12"; txlen "7657";
chr13	ENSEMBL_gcm37	exon	14481368	14481518	0.124050274587634	-	.	gene_id "ENSMUSG00000021301.10"; transcript_id "ENSMUSG00000021301.10_tx_11"; exon_id "chr13_14481368_14481518_-"; exonnum "12"; txlen "7850";
chr13	ENSEMBL_gcm37	exon	14481368	14481518	2.1171839734909	-	.	gene_id "ENSMUSG00000021301.10"; transcript_id "ENSMUSG00000021301.10_tx_9"; exon_id "chr13_14481368_14481518_-"; exonnum "4"; txlen "6456";
chr13	HAVANA	exon	14486274	14486375	0	-	.	gene_id "ENSMUSG00000021301.10"; transcript_id "ENSMUST00000110516.3"; gene_type "protein_coding"; gene_name "Hecw1"; transcript_type "protein_coding"; transcript_name "Hecw1-201"; exon_number 11; exon_id "ENSMUSE00000992283.2"; level 2; protein_id "ENSMUSP00000106145.3"; transcript_support_level "5"; mgi_id "MGI:2444115"; tag "basic"; tag "Ensembl_canonical"; tag "GENCODE_Primary"; tag "appris_principal_1"; tag "CCDS"; ccdsid "CCDS49207.1"; havana_gene "OTTMUSG00000066897.1"; havana_transcript "OTTMUST00000162195.1";
chr13	HAVANA	CDS	14486274	14486375	0	-	2	gene_id "ENSMUSG00000021301.10"; transcript_id "ENSMUST00000110516.3"; gene_type "protein_coding"; gene_name "Hecw1"; transcript_type "protein_coding"; transcript_name "Hecw1-201"; exon_number 11; exon_id "ENSMUSE00000992283.2"; level 2; protein_id "ENSMUSP00000106145.3"; transcript_support_level "5"; mgi_id "MGI:2444115"; tag "basic"; tag "Ensembl_canonical"; tag "GENCODE_Primary"; tag "appris_principal_1"; tag "CCDS"; ccdsid "CCDS49207.1"; havana_gene "OTTMUSG00000066897.1"; havana_transcript "OTTMUST00000162195.1";
chr13	HAVANA	exon	14486274	14486375	0	-	.	gene_id "ENSMUSG00000021301.10"; transcript_id "ENSMUST00000220718.2"; gene_type "protein_coding"; gene_name "Hecw1"; transcript_type "protein_coding"; transcript_name "Hecw1-202"; exon_number 2; exon_id "ENSMUSE00000992283.2"; level 2; protein_id "ENSMUSP00000152215.2"; transcript_support_level "1"; mgi_id "MGI:2444115"; tag "mRNA_start_NF"; tag "cds_start_NF"; havana_gene "OTTMUSG00000066897.1"; havana_transcript "OTTMUST00000162196.1";
chr13	HAVANA	CDS	14486274	14486375	0	-	2	gene_id "ENSMUSG00000021301.10"; transcript_id "ENSMUST00000220718.2"; gene_type "protein_coding"; gene_name "Hecw1"; transcript_type "protein_coding"; transcript_name "Hecw1-202"; exon_number 2; exon_id "ENSMUSE00000992283.2"; level 2; protein_id "ENSMUSP00000152215.2"; transcript_support_level "1"; mgi_id "MGI:2444115"; tag "mRNA_start_NF"; tag "cds_start_NF"; havana_gene "OTTMUSG00000066897.1"; havana_transcript "OTTMUST00000162196.1";
chr13	HAVANA	exon	14486274	14486375	0	-	.	gene_id "ENSMUSG00000021301.10"; transcript_id "ENSMUST00000222241.2"; gene_type "protein_coding"; gene_name "Hecw1"; transcript_type "retained_intron"; transcript_name "Hecw1-205"; exon_number 3; exon_id "ENSMUSE00001415206.2"; level 2; transcript_support_level "1"; mgi_id "MGI:2444115"; havana_gene "OTTMUSG00000066897.1"; havana_transcript "OTTMUST00000162197.1";
chr13	ENSEMBL_gcm37	exon	14486274	14486375	0.1607661246562	-	.	gene_id "ENSMUSG00000021301.10"; transcript_id "ENSMUSG00000021301.10_tx_10"; exon_id "chr13_14486274_14486375_-"; exonnum "11"; txlen "7657";
chr13	ENSEMBL_gcm37	exon	14486274	14486375	0.124050274587634	-	.	gene_id "ENSMUSG00000021301.10"; transcript_id "ENSMUSG00000021301.10_tx_11"; exon_id "chr13_14486274_14486375_-"; exonnum "11"; txlen "7850";
chr13	ENSEMBL_gcm37	exon	14486274	14486375	2.1171839734909	-	.	gene_id "ENSMUSG00000021301.10"; transcript_id "ENSMUSG00000021301.10_tx_9"; exon_id "chr13_14486274_14486375_-"; exonnum "3"; txlen "6456";
chr13	HAVANA	exon	14490602	14491945	0	-	.	gene_id "ENSMUSG00000021301.10"; transcript_id "ENSMUST00000110516.3"; gene_type "protein_coding"; gene_name "Hecw1"; transcript_type "protein_coding"; transcript_name "Hecw1-201"; exon_number 10; exon_id "ENSMUSE00001090280.2"; level 2; protein_id "ENSMUSP00000106145.3"; transcript_support_level "5"; mgi_id "MGI:2444115"; tag "basic"; tag "Ensembl_canonical"; tag "GENCODE_Primary"; tag "appris_principal_1"; tag "CCDS"; ccdsid "CCDS49207.1"; havana_gene "OTTMUSG00000066897.1"; havana_transcript "OTTMUST00000162195.1";
chr13	HAVANA	CDS	14490602	14491945	0	-	2	gene_id "ENSMUSG00000021301.10"; transcript_id "ENSMUST00000110516.3"; gene_type "protein_coding"; gene_name "Hecw1"; transcript_type "protein_coding"; transcript_name "Hecw1-201"; exon_number 10; exon_id "ENSMUSE00001090280.2"; level 2; protein_id "ENSMUSP00000106145.3"; transcript_support_level "5"; mgi_id "MGI:2444115"; tag "basic"; tag "Ensembl_canonical"; tag "GENCODE_Primary"; tag "appris_principal_1"; tag "CCDS"; ccdsid "CCDS49207.1"; havana_gene "OTTMUSG00000066897.1"; havana_transcript "OTTMUST00000162195.1";
chr13	HAVANA	exon	14490602	14491945	0	-	.	gene_id "ENSMUSG00000021301.10"; transcript_id "ENSMUST00000222241.2"; gene_type "protein_coding"; gene_name "Hecw1"; transcript_type "retained_intron"; transcript_name "Hecw1-205"; exon_number 2; exon_id "ENSMUSE00001418508.2"; level 2; transcript_support_level "1"; mgi_id "MGI:2444115"; havana_gene "OTTMUSG00000066897.1"; havana_transcript "OTTMUST00000162197.1";
chr13	ENSEMBL_gcm37	exon	14490602	14491945	0.1607661246562	-	.	gene_id "ENSMUSG00000021301.10"; transcript_id "ENSMUSG00000021301.10_tx_10"; exon_id "chr13_14490602_14491945_-"; exonnum "10"; txlen "7657";
chr13	ENSEMBL_gcm37	exon	14490602	14491945	0.124050274587634	-	.	gene_id "ENSMUSG00000021301.10"; transcript_id "ENSMUSG00000021301.10_tx_11"; exon_id "chr13_14490602_14491945_-"; exonnum "10"; txlen "7850";
chr13	ENSEMBL_gcm37	exon	14490602	14491945	2.1171839734909	-	.	gene_id "ENSMUSG00000021301.10"; transcript_id "ENSMUSG00000021301.10_tx_9"; exon_id "chr13_14490602_14491945_-"; exonnum "2"; txlen "6456";
chr13	HAVANA	exon	14490644	14491751	0	-	.	gene_id "ENSMUSG00000021301.10"; transcript_id "ENSMUST00000220718.2"; gene_type "protein_coding"; gene_name "Hecw1"; transcript_type "protein_coding"; transcript_name "Hecw1-202"; exon_number 1; exon_id "ENSMUSE00001414696.2"; level 2; protein_id "ENSMUSP00000152215.2"; transcript_support_level "1"; mgi_id "MGI:2444115"; tag "mRNA_start_NF"; tag "cds_start_NF"; havana_gene "OTTMUSG00000066897.1"; havana_transcript "OTTMUST00000162196.1";
chr13	HAVANA	CDS	14490644	14491751	0	-	0	gene_id "ENSMUSG00000021301.10"; transcript_id "ENSMUST00000220718.2"; gene_type "protein_coding"; gene_name "Hecw1"; transcript_type "protein_coding"; transcript_name "Hecw1-202"; exon_number 1; exon_id "ENSMUSE00001414696.2"; level 2; protein_id "ENSMUSP00000152215.2"; transcript_support_level "1"; mgi_id "MGI:2444115"; tag "mRNA_start_NF"; tag "cds_start_NF"; havana_gene "OTTMUSG00000066897.1"; havana_transcript "OTTMUST00000162196.1";
chr13	sragcm37_ss	exon	14492490	14492585	2.1171839734909	-	.	gene_id "ENSMUSG00000021301.10"; transcript_id "ENSMUSG00000021301.10_tx_9"; exon_id "chr13_14492490_14492585_-"; exonnum "1"; txlen "6456";
chr13	HAVANA	exon	14493459	14493542	0	-	.	gene_id "ENSMUSG00000021301.10"; transcript_id "ENSMUST00000222241.2"; gene_type "protein_coding"; gene_name "Hecw1"; transcript_type "retained_intron"; transcript_name "Hecw1-205"; exon_number 1; exon_id "ENSMUSE00001420496.2"; level 2; transcript_support_level "1"; mgi_id "MGI:2444115"; havana_gene "OTTMUSG00000066897.1"; havana_transcript "OTTMUST00000162197.1";
chr13	HAVANA	exon	14493459	14493559	0	-	.	gene_id "ENSMUSG00000021301.10"; transcript_id "ENSMUST00000110516.3"; gene_type "protein_coding"; gene_name "Hecw1"; transcript_type "protein_coding"; transcript_name "Hecw1-201"; exon_number 9; exon_id "ENSMUSE00001063882.2"; level 2; protein_id "ENSMUSP00000106145.3"; transcript_support_level "5"; mgi_id "MGI:2444115"; tag "basic"; tag "Ensembl_canonical"; tag "GENCODE_Primary"; tag "appris_principal_1"; tag "CCDS"; ccdsid "CCDS49207.1"; havana_gene "OTTMUSG00000066897.1"; havana_transcript "OTTMUST00000162195.1";
chr13	HAVANA	CDS	14493459	14493559	0	-	1	gene_id "ENSMUSG00000021301.10"; transcript_id "ENSMUST00000110516.3"; gene_type "protein_coding"; gene_name "Hecw1"; transcript_type "protein_coding"; transcript_name "Hecw1-201"; exon_number 9; exon_id "ENSMUSE00001063882.2"; level 2; protein_id "ENSMUSP00000106145.3"; transcript_support_level "5"; mgi_id "MGI:2444115"; tag "basic"; tag "Ensembl_canonical"; tag "GENCODE_Primary"; tag "appris_principal_1"; tag "CCDS"; ccdsid "CCDS49207.1"; havana_gene "OTTMUSG00000066897.1"; havana_transcript "OTTMUST00000162195.1";
chr13	ENSEMBL_gcm37	exon	14493459	14493559	0.1607661246562	-	.	gene_id "ENSMUSG00000021301.10"; transcript_id "ENSMUSG00000021301.10_tx_10"; exon_id "chr13_14493459_14493559_-"; exonnum "9"; txlen "7657";
chr13	ENSEMBL_gcm37	exon	14493459	14493559	0.124050274587634	-	.	gene_id "ENSMUSG00000021301.10"; transcript_id "ENSMUSG00000021301.10_tx_11"; exon_id "chr13_14493459_14493559_-"; exonnum "9"; txlen "7850";
chr13	HAVANA	exon	14495013	14497205	0	-	.	gene_id "ENSMUSG00000021301.10"; transcript_id "ENSMUST00000221863.2"; gene_type "protein_coding"; gene_name "Hecw1"; transcript_type "retained_intron"; transcript_name "Hecw1-204"; exon_number 7; exon_id "ENSMUSE00001418288.2"; level 2; transcript_support_level "1"; mgi_id "MGI:2444115"; havana_gene "OTTMUSG00000066897.1"; havana_transcript "OTTMUST00000162198.1";
chr13	HAVANA	transcript	14495013	14697813	0	-	.	gene_id "ENSMUSG00000021301.10"; transcript_id "ENSMUST00000221863.2"; gene_type "protein_coding"; gene_name "Hecw1"; transcript_type "retained_intron"; transcript_name "Hecw1-204"; level 2; transcript_support_level "1"; mgi_id "MGI:2444115"; havana_gene "OTTMUSG00000066897.1"; havana_transcript "OTTMUST00000162198.1";
chr13	HAVANA	exon	14496512	14497205	0	-	.	gene_id "ENSMUSG00000021301.10"; transcript_id "ENSMUST00000223317.2"; gene_type "protein_coding"; gene_name "Hecw1"; transcript_type "retained_intron"; transcript_name "Hecw1-209"; exon_number 8; exon_id "ENSMUSE00001420303.2"; level 2; transcript_support_level "1"; mgi_id "MGI:2444115"; havana_gene "OTTMUSG00000066897.1"; havana_transcript "OTTMUST00000162199.1";
chr13	HAVANA	transcript	14496512	14697746	0	-	.	gene_id "ENSMUSG00000021301.10"; transcript_id "ENSMUST00000223317.2"; gene_type "protein_coding"; gene_name "Hecw1"; transcript_type "retained_intron"; transcript_name "Hecw1-209"; level 2; transcript_support_level "1"; mgi_id "MGI:2444115"; havana_gene "OTTMUSG00000066897.1"; havana_transcript "OTTMUST00000162199.1";
chr13	HAVANA	exon	14497063	14497205	0	-	.	gene_id "ENSMUSG00000021301.10"; transcript_id "ENSMUST00000110516.3"; gene_type "protein_coding"; gene_name "Hecw1"; transcript_type "protein_coding"; transcript_name "Hecw1-201"; exon_number 8; exon_id "ENSMUSE00000976235.2"; level 2; protein_id "ENSMUSP00000106145.3"; transcript_support_level "5"; mgi_id "MGI:2444115"; tag "basic"; tag "Ensembl_canonical"; tag "GENCODE_Primary"; tag "appris_principal_1"; tag "CCDS"; ccdsid "CCDS49207.1"; havana_gene "OTTMUSG00000066897.1"; havana_transcript "OTTMUST00000162195.1";
chr13	HAVANA	CDS	14497063	14497205	0	-	0	gene_id "ENSMUSG00000021301.10"; transcript_id "ENSMUST00000110516.3"; gene_type "protein_coding"; gene_name "Hecw1"; transcript_type "protein_coding"; transcript_name "Hecw1-201"; exon_number 8; exon_id "ENSMUSE00000976235.2"; level 2; protein_id "ENSMUSP00000106145.3"; transcript_support_level "5"; mgi_id "MGI:2444115"; tag "basic"; tag "Ensembl_canonical"; tag "GENCODE_Primary"; tag "appris_principal_1"; tag "CCDS"; ccdsid "CCDS49207.1"; havana_gene "OTTMUSG00000066897.1"; havana_transcript "OTTMUST00000162195.1";
chr13	ENSEMBL_gcm37	exon	14497063	14497205	0.1607661246562	-	.	gene_id "ENSMUSG00000021301.10"; transcript_id "ENSMUSG00000021301.10_tx_10"; exon_id "chr13_14497063_14497205_-"; exonnum "8"; txlen "7657";
chr13	ENSEMBL_gcm37	exon	14497063	14497205	0.124050274587634	-	.	gene_id "ENSMUSG00000021301.10"; transcript_id "ENSMUSG00000021301.10_tx_11"; exon_id "chr13_14497063_14497205_-"; exonnum "8"; txlen "7850";
chr13	HAVANA	exon	14515029	14515499	0	-	.	gene_id "ENSMUSG00000021301.10"; transcript_id "ENSMUST00000222904.2"; gene_type "protein_coding"; gene_name "Hecw1"; transcript_type "retained_intron"; transcript_name "Hecw1-206"; exon_number 6; exon_id "ENSMUSE00001421514.2"; level 2; transcript_support_level "1"; mgi_id "MGI:2444115"; havana_gene "OTTMUSG00000066897.1"; havana_transcript "OTTMUST00000162200.1";
chr13	HAVANA	transcript	14515029	14697690	0	-	.	gene_id "ENSMUSG00000021301.10"; transcript_id "ENSMUST00000222904.2"; gene_type "protein_coding"; gene_name "Hecw1"; transcript_type "retained_intron"; transcript_name "Hecw1-206"; level 2; transcript_support_level "1"; mgi_id "MGI:2444115"; havana_gene "OTTMUSG00000066897.1"; havana_transcript "OTTMUST00000162200.1";
chr13	HAVANA	exon	14515330	14515499	0	-	.	gene_id "ENSMUSG00000021301.10"; transcript_id "ENSMUST00000110516.3"; gene_type "protein_coding"; gene_name "Hecw1"; transcript_type "protein_coding"; transcript_name "Hecw1-201"; exon_number 7; exon_id "ENSMUSE00000571770.2"; level 2; protein_id "ENSMUSP00000106145.3"; transcript_support_level "5"; mgi_id "MGI:2444115"; tag "basic"; tag "Ensembl_canonical"; tag "GENCODE_Primary"; tag "appris_principal_1"; tag "CCDS"; ccdsid "CCDS49207.1"; havana_gene "OTTMUSG00000066897.1"; havana_transcript "OTTMUST00000162195.1";
chr13	HAVANA	CDS	14515330	14515499	0	-	2	gene_id "ENSMUSG00000021301.10"; transcript_id "ENSMUST00000110516.3"; gene_type "protein_coding"; gene_name "Hecw1"; transcript_type "protein_coding"; transcript_name "Hecw1-201"; exon_number 7; exon_id "ENSMUSE00000571770.2"; level 2; protein_id "ENSMUSP00000106145.3"; transcript_support_level "5"; mgi_id "MGI:2444115"; tag "basic"; tag "Ensembl_canonical"; tag "GENCODE_Primary"; tag "appris_principal_1"; tag "CCDS"; ccdsid "CCDS49207.1"; havana_gene "OTTMUSG00000066897.1"; havana_transcript "OTTMUST00000162195.1";
chr13	HAVANA	exon	14515330	14515499	0	-	.	gene_id "ENSMUSG00000021301.10"; transcript_id "ENSMUST00000221863.2"; gene_type "protein_coding"; gene_name "Hecw1"; transcript_type "retained_intron"; transcript_name "Hecw1-204"; exon_number 6; exon_id "ENSMUSE00001416272.2"; level 2; transcript_support_level "1"; mgi_id "MGI:2444115"; havana_gene "OTTMUSG00000066897.1"; havana_transcript "OTTMUST00000162198.1";
chr13	HAVANA	exon	14515330	14515499	0	-	.	gene_id "ENSMUSG00000021301.10"; transcript_id "ENSMUST00000223317.2"; gene_type "protein_coding"; gene_name "Hecw1"; transcript_type "retained_intron"; transcript_name "Hecw1-209"; exon_number 7; exon_id "ENSMUSE00001416272.2"; level 2; transcript_support_level "1"; mgi_id "MGI:2444115"; havana_gene "OTTMUSG00000066897.1"; havana_transcript "OTTMUST00000162199.1";
chr13	ENSEMBL_gcm37	exon	14515330	14515499	0.1607661246562	-	.	gene_id "ENSMUSG00000021301.10"; transcript_id "ENSMUSG00000021301.10_tx_10"; exon_id "chr13_14515330_14515499_-"; exonnum "7"; txlen "7657";
chr13	ENSEMBL_gcm37	exon	14515330	14515499	0.124050274587634	-	.	gene_id "ENSMUSG00000021301.10"; transcript_id "ENSMUSG00000021301.10_tx_11"; exon_id "chr13_14515330_14515499_-"; exonnum "7"; txlen "7850";
chr13	HAVANA	exon	14520605	14520680	0	-	.	gene_id "ENSMUSG00000021301.10"; transcript_id "ENSMUST00000110516.3"; gene_type "protein_coding"; gene_name "Hecw1"; transcript_type "protein_coding"; transcript_name "Hecw1-201"; exon_number 6; exon_id "ENSMUSE00000571772.2"; level 2; protein_id "ENSMUSP00000106145.3"; transcript_support_level "5"; mgi_id "MGI:2444115"; tag "basic"; tag "Ensembl_canonical"; tag "GENCODE_Primary"; tag "appris_principal_1"; tag "CCDS"; ccdsid "CCDS49207.1"; havana_gene "OTTMUSG00000066897.1"; havana_transcript "OTTMUST00000162195.1";
chr13	HAVANA	CDS	14520605	14520680	0	-	0	gene_id "ENSMUSG00000021301.10"; transcript_id "ENSMUST00000110516.3"; gene_type "protein_coding"; gene_name "Hecw1"; transcript_type "protein_coding"; transcript_name "Hecw1-201"; exon_number 6; exon_id "ENSMUSE00000571772.2"; level 2; protein_id "ENSMUSP00000106145.3"; transcript_support_level "5"; mgi_id "MGI:2444115"; tag "basic"; tag "Ensembl_canonical"; tag "GENCODE_Primary"; tag "appris_principal_1"; tag "CCDS"; ccdsid "CCDS49207.1"; havana_gene "OTTMUSG00000066897.1"; havana_transcript "OTTMUST00000162195.1";
chr13	HAVANA	exon	14520605	14520680	0	-	.	gene_id "ENSMUSG00000021301.10"; transcript_id "ENSMUST00000221863.2"; gene_type "protein_coding"; gene_name "Hecw1"; transcript_type "retained_intron"; transcript_name "Hecw1-204"; exon_number 5; exon_id "ENSMUSE00001417064.2"; level 2; transcript_support_level "1"; mgi_id "MGI:2444115"; havana_gene "OTTMUSG00000066897.1"; havana_transcript "OTTMUST00000162198.1";
chr13	HAVANA	exon	14520605	14520680	0	-	.	gene_id "ENSMUSG00000021301.10"; transcript_id "ENSMUST00000223317.2"; gene_type "protein_coding"; gene_name "Hecw1"; transcript_type "retained_intron"; transcript_name "Hecw1-209"; exon_number 6; exon_id "ENSMUSE00001417064.2"; level 2; transcript_support_level "1"; mgi_id "MGI:2444115"; havana_gene "OTTMUSG00000066897.1"; havana_transcript "OTTMUST00000162199.1";
chr13	HAVANA	exon	14520605	14520680	0	-	.	gene_id "ENSMUSG00000021301.10"; transcript_id "ENSMUST00000222904.2"; gene_type "protein_coding"; gene_name "Hecw1"; transcript_type "retained_intron"; transcript_name "Hecw1-206"; exon_number 5; exon_id "ENSMUSE00001417064.2"; level 2; transcript_support_level "1"; mgi_id "MGI:2444115"; havana_gene "OTTMUSG00000066897.1"; havana_transcript "OTTMUST00000162200.1";
chr13	ENSEMBL_gcm37	exon	14520605	14520680	0.1607661246562	-	.	gene_id "ENSMUSG00000021301.10"; transcript_id "ENSMUSG00000021301.10_tx_10"; exon_id "chr13_14520605_14520680_-"; exonnum "6"; txlen "7657";
chr13	ENSEMBL_gcm37	exon	14520605	14520680	0.124050274587634	-	.	gene_id "ENSMUSG00000021301.10"; transcript_id "ENSMUSG00000021301.10_tx_11"; exon_id "chr13_14520605_14520680_-"; exonnum "6"; txlen "7850";
chr13	HAVANA	exon	14531718	14531812	0	-	.	gene_id "ENSMUSG00000021301.10"; transcript_id "ENSMUST00000110516.3"; gene_type "protein_coding"; gene_name "Hecw1"; transcript_type "protein_coding"; transcript_name "Hecw1-201"; exon_number 5; exon_id "ENSMUSE00000571774.2"; level 2; protein_id "ENSMUSP00000106145.3"; transcript_support_level "5"; mgi_id "MGI:2444115"; tag "basic"; tag "Ensembl_canonical"; tag "GENCODE_Primary"; tag "appris_principal_1"; tag "CCDS"; ccdsid "CCDS49207.1"; havana_gene "OTTMUSG00000066897.1"; havana_transcript "OTTMUST00000162195.1";
chr13	HAVANA	CDS	14531718	14531812	0	-	2	gene_id "ENSMUSG00000021301.10"; transcript_id "ENSMUST00000110516.3"; gene_type "protein_coding"; gene_name "Hecw1"; transcript_type "protein_coding"; transcript_name "Hecw1-201"; exon_number 5; exon_id "ENSMUSE00000571774.2"; level 2; protein_id "ENSMUSP00000106145.3"; transcript_support_level "5"; mgi_id "MGI:2444115"; tag "basic"; tag "Ensembl_canonical"; tag "GENCODE_Primary"; tag "appris_principal_1"; tag "CCDS"; ccdsid "CCDS49207.1"; havana_gene "OTTMUSG00000066897.1"; havana_transcript "OTTMUST00000162195.1";
chr13	HAVANA	exon	14531718	14531812	0	-	.	gene_id "ENSMUSG00000021301.10"; transcript_id "ENSMUST00000221863.2"; gene_type "protein_coding"; gene_name "Hecw1"; transcript_type "retained_intron"; transcript_name "Hecw1-204"; exon_number 4; exon_id "ENSMUSE00001420579.2"; level 2; transcript_support_level "1"; mgi_id "MGI:2444115"; havana_gene "OTTMUSG00000066897.1"; havana_transcript "OTTMUST00000162198.1";
chr13	HAVANA	exon	14531718	14531812	0	-	.	gene_id "ENSMUSG00000021301.10"; transcript_id "ENSMUST00000223317.2"; gene_type "protein_coding"; gene_name "Hecw1"; transcript_type "retained_intron"; transcript_name "Hecw1-209"; exon_number 5; exon_id "ENSMUSE00001420579.2"; level 2; transcript_support_level "1"; mgi_id "MGI:2444115"; havana_gene "OTTMUSG00000066897.1"; havana_transcript "OTTMUST00000162199.1";
chr13	HAVANA	exon	14531718	14531812	0	-	.	gene_id "ENSMUSG00000021301.10"; transcript_id "ENSMUST00000222904.2"; gene_type "protein_coding"; gene_name "Hecw1"; transcript_type "retained_intron"; transcript_name "Hecw1-206"; exon_number 4; exon_id "ENSMUSE00001420579.2"; level 2; transcript_support_level "1"; mgi_id "MGI:2444115"; havana_gene "OTTMUSG00000066897.1"; havana_transcript "OTTMUST00000162200.1";
chr13	ENSEMBL_gcm37	exon	14531718	14531812	0.1607661246562	-	.	gene_id "ENSMUSG00000021301.10"; transcript_id "ENSMUSG00000021301.10_tx_10"; exon_id "chr13_14531718_14531812_-"; exonnum "5"; txlen "7657";
chr13	ENSEMBL_gcm37	exon	14531718	14531812	0.124050274587634	-	.	gene_id "ENSMUSG00000021301.10"; transcript_id "ENSMUSG00000021301.10_tx_11"; exon_id "chr13_14531718_14531812_-"; exonnum "5"; txlen "7850";
chr13	HAVANA	exon	14546540	14546647	0	-	.	gene_id "ENSMUSG00000021301.10"; transcript_id "ENSMUST00000110516.3"; gene_type "protein_coding"; gene_name "Hecw1"; transcript_type "protein_coding"; transcript_name "Hecw1-201"; exon_number 4; exon_id "ENSMUSE00000571775.2"; level 2; protein_id "ENSMUSP00000106145.3"; transcript_support_level "5"; mgi_id "MGI:2444115"; tag "basic"; tag "Ensembl_canonical"; tag "GENCODE_Primary"; tag "appris_principal_1"; tag "CCDS"; ccdsid "CCDS49207.1"; havana_gene "OTTMUSG00000066897.1"; havana_transcript "OTTMUST00000162195.1";
chr13	HAVANA	CDS	14546540	14546647	0	-	2	gene_id "ENSMUSG00000021301.10"; transcript_id "ENSMUST00000110516.3"; gene_type "protein_coding"; gene_name "Hecw1"; transcript_type "protein_coding"; transcript_name "Hecw1-201"; exon_number 4; exon_id "ENSMUSE00000571775.2"; level 2; protein_id "ENSMUSP00000106145.3"; transcript_support_level "5"; mgi_id "MGI:2444115"; tag "basic"; tag "Ensembl_canonical"; tag "GENCODE_Primary"; tag "appris_principal_1"; tag "CCDS"; ccdsid "CCDS49207.1"; havana_gene "OTTMUSG00000066897.1"; havana_transcript "OTTMUST00000162195.1";
chr13	HAVANA	exon	14546540	14546647	0	-	.	gene_id "ENSMUSG00000021301.10"; transcript_id "ENSMUST00000221863.2"; gene_type "protein_coding"; gene_name "Hecw1"; transcript_type "retained_intron"; transcript_name "Hecw1-204"; exon_number 3; exon_id "ENSMUSE00001421188.2"; level 2; transcript_support_level "1"; mgi_id "MGI:2444115"; havana_gene "OTTMUSG00000066897.1"; havana_transcript "OTTMUST00000162198.1";
chr13	HAVANA	exon	14546540	14546647	0	-	.	gene_id "ENSMUSG00000021301.10"; transcript_id "ENSMUST00000223317.2"; gene_type "protein_coding"; gene_name "Hecw1"; transcript_type "retained_intron"; transcript_name "Hecw1-209"; exon_number 4; exon_id "ENSMUSE00001421188.2"; level 2; transcript_support_level "1"; mgi_id "MGI:2444115"; havana_gene "OTTMUSG00000066897.1"; havana_transcript "OTTMUST00000162199.1";
chr13	HAVANA	exon	14546540	14546647	0	-	.	gene_id "ENSMUSG00000021301.10"; transcript_id "ENSMUST00000222904.2"; gene_type "protein_coding"; gene_name "Hecw1"; transcript_type "retained_intron"; transcript_name "Hecw1-206"; exon_number 3; exon_id "ENSMUSE00001421188.2"; level 2; transcript_support_level "1"; mgi_id "MGI:2444115"; havana_gene "OTTMUSG00000066897.1"; havana_transcript "OTTMUST00000162200.1";
chr13	ENSEMBL_gcm37	exon	14546540	14546647	0.1607661246562	-	.	gene_id "ENSMUSG00000021301.10"; transcript_id "ENSMUSG00000021301.10_tx_10"; exon_id "chr13_14546540_14546647_-"; exonnum "4"; txlen "7657";
chr13	ENSEMBL_gcm37	exon	14546540	14546647	0.124050274587634	-	.	gene_id "ENSMUSG00000021301.10"; transcript_id "ENSMUSG00000021301.10_tx_11"; exon_id "chr13_14546540_14546647_-"; exonnum "4"; txlen "7850";
chr13	HAVANA	exon	14546605	14546647	0	-	.	gene_id "ENSMUSG00000021301.10"; transcript_id "ENSMUST00000223189.2"; gene_type "protein_coding"; gene_name "Hecw1"; transcript_type "protein_coding"; transcript_name "Hecw1-207"; exon_number 3; exon_id "ENSMUSE00001417249.2"; level 2; protein_id "ENSMUSP00000152279.2"; transcript_support_level "3"; mgi_id "MGI:2444115"; tag "mRNA_end_NF"; tag "cds_end_NF"; havana_gene "OTTMUSG00000066897.1"; havana_transcript "OTTMUST00000162201.1";
chr13	HAVANA	CDS	14546605	14546647	0	-	2	gene_id "ENSMUSG00000021301.10"; transcript_id "ENSMUST00000223189.2"; gene_type "protein_coding"; gene_name "Hecw1"; transcript_type "protein_coding"; transcript_name "Hecw1-207"; exon_number 3; exon_id "ENSMUSE00001417249.2"; level 2; protein_id "ENSMUSP00000152279.2"; transcript_support_level "3"; mgi_id "MGI:2444115"; tag "mRNA_end_NF"; tag "cds_end_NF"; havana_gene "OTTMUSG00000066897.1"; havana_transcript "OTTMUST00000162201.1";
chr13	HAVANA	transcript	14546605	14697690	0	-	.	gene_id "ENSMUSG00000021301.10"; transcript_id "ENSMUST00000223189.2"; gene_type "protein_coding"; gene_name "Hecw1"; transcript_type "protein_coding"; transcript_name "Hecw1-207"; level 2; protein_id "ENSMUSP00000152279.2"; transcript_support_level "3"; mgi_id "MGI:2444115"; tag "mRNA_end_NF"; tag "cds_end_NF"; havana_gene "OTTMUSG00000066897.1"; havana_transcript "OTTMUST00000162201.1";
chr13	HAVANA	exon	14552243	14552567	0	-	.	gene_id "ENSMUSG00000021301.10"; transcript_id "ENSMUST00000110516.3"; gene_type "protein_coding"; gene_name "Hecw1"; transcript_type "protein_coding"; transcript_name "Hecw1-201"; exon_number 3; exon_id "ENSMUSE00000421216.5"; level 2; protein_id "ENSMUSP00000106145.3"; transcript_support_level "5"; mgi_id "MGI:2444115"; tag "basic"; tag "Ensembl_canonical"; tag "GENCODE_Primary"; tag "appris_principal_1"; tag "CCDS"; ccdsid "CCDS49207.1"; havana_gene "OTTMUSG00000066897.1"; havana_transcript "OTTMUST00000162195.1";
chr13	HAVANA	CDS	14552243	14552567	0	-	0	gene_id "ENSMUSG00000021301.10"; transcript_id "ENSMUST00000110516.3"; gene_type "protein_coding"; gene_name "Hecw1"; transcript_type "protein_coding"; transcript_name "Hecw1-201"; exon_number 3; exon_id "ENSMUSE00000421216.5"; level 2; protein_id "ENSMUSP00000106145.3"; transcript_support_level "5"; mgi_id "MGI:2444115"; tag "basic"; tag "Ensembl_canonical"; tag "GENCODE_Primary"; tag "appris_principal_1"; tag "CCDS"; ccdsid "CCDS49207.1"; havana_gene "OTTMUSG00000066897.1"; havana_transcript "OTTMUST00000162195.1";
chr13	HAVANA	exon	14552243	14552567	0	-	.	gene_id "ENSMUSG00000021301.10"; transcript_id "ENSMUST00000221863.2"; gene_type "protein_coding"; gene_name "Hecw1"; transcript_type "retained_intron"; transcript_name "Hecw1-204"; exon_number 2; exon_id "ENSMUSE00001419272.2"; level 2; transcript_support_level "1"; mgi_id "MGI:2444115"; havana_gene "OTTMUSG00000066897.1"; havana_transcript "OTTMUST00000162198.1";
chr13	HAVANA	exon	14552243	14552567	0	-	.	gene_id "ENSMUSG00000021301.10"; transcript_id "ENSMUST00000223317.2"; gene_type "protein_coding"; gene_name "Hecw1"; transcript_type "retained_intron"; transcript_name "Hecw1-209"; exon_number 3; exon_id "ENSMUSE00001419272.2"; level 2; transcript_support_level "1"; mgi_id "MGI:2444115"; havana_gene "OTTMUSG00000066897.1"; havana_transcript "OTTMUST00000162199.1";
chr13	HAVANA	exon	14552243	14552567	0	-	.	gene_id "ENSMUSG00000021301.10"; transcript_id "ENSMUST00000222904.2"; gene_type "protein_coding"; gene_name "Hecw1"; transcript_type "retained_intron"; transcript_name "Hecw1-206"; exon_number 2; exon_id "ENSMUSE00001419272.2"; level 2; transcript_support_level "1"; mgi_id "MGI:2444115"; havana_gene "OTTMUSG00000066897.1"; havana_transcript "OTTMUST00000162200.1";
chr13	HAVANA	exon	14552243	14552567	0	-	.	gene_id "ENSMUSG00000021301.10"; transcript_id "ENSMUST00000223189.2"; gene_type "protein_coding"; gene_name "Hecw1"; transcript_type "protein_coding"; transcript_name "Hecw1-207"; exon_number 2; exon_id "ENSMUSE00000421216.5"; level 2; protein_id "ENSMUSP00000152279.2"; transcript_support_level "3"; mgi_id "MGI:2444115"; tag "mRNA_end_NF"; tag "cds_end_NF"; havana_gene "OTTMUSG00000066897.1"; havana_transcript "OTTMUST00000162201.1";
chr13	HAVANA	CDS	14552243	14552567	0	-	0	gene_id "ENSMUSG00000021301.10"; transcript_id "ENSMUST00000223189.2"; gene_type "protein_coding"; gene_name "Hecw1"; transcript_type "protein_coding"; transcript_name "Hecw1-207"; exon_number 2; exon_id "ENSMUSE00000421216.5"; level 2; protein_id "ENSMUSP00000152279.2"; transcript_support_level "3"; mgi_id "MGI:2444115"; tag "mRNA_end_NF"; tag "cds_end_NF"; havana_gene "OTTMUSG00000066897.1"; havana_transcript "OTTMUST00000162201.1";
chr13	ENSEMBL_gcm37	exon	14552243	14552567	0.1607661246562	-	.	gene_id "ENSMUSG00000021301.10"; transcript_id "ENSMUSG00000021301.10_tx_10"; exon_id "chr13_14552243_14552567_-"; exonnum "3"; txlen "7657";
chr13	ENSEMBL_gcm37	exon	14552243	14552567	0.124050274587634	-	.	gene_id "ENSMUSG00000021301.10"; transcript_id "ENSMUSG00000021301.10_tx_11"; exon_id "chr13_14552243_14552567_-"; exonnum "3"; txlen "7850";
chr13	HAVANA	CDS	14552309	14552531	0	-	0	gene_id "ENSMUSG00000021301.10"; transcript_id "ENSMUST00000221274.2"; gene_type "protein_coding"; gene_name "Hecw1"; transcript_type "protein_coding"; transcript_name "Hecw1-203"; exon_number 2; exon_id "ENSMUSE00001413990.2"; level 2; protein_id "ENSMUSP00000152351.2"; transcript_support_level "3"; mgi_id "MGI:2444115"; tag "mRNA_end_NF"; tag "cds_end_NF"; havana_gene "OTTMUSG00000066897.1"; havana_transcript "OTTMUST00000162202.1";
chr13	HAVANA	exon	14552309	14552567	0	-	.	gene_id "ENSMUSG00000021301.10"; transcript_id "ENSMUST00000221274.2"; gene_type "protein_coding"; gene_name "Hecw1"; transcript_type "protein_coding"; transcript_name "Hecw1-203"; exon_number 2; exon_id "ENSMUSE00001413990.2"; level 2; protein_id "ENSMUSP00000152351.2"; transcript_support_level "3"; mgi_id "MGI:2444115"; tag "mRNA_end_NF"; tag "cds_end_NF"; havana_gene "OTTMUSG00000066897.1"; havana_transcript "OTTMUST00000162202.1";
chr13	HAVANA	transcript	14552309	14696160	0	-	.	gene_id "ENSMUSG00000021301.10"; transcript_id "ENSMUST00000221274.2"; gene_type "protein_coding"; gene_name "Hecw1"; transcript_type "protein_coding"; transcript_name "Hecw1-203"; level 2; protein_id "ENSMUSP00000152351.2"; transcript_support_level "3"; mgi_id "MGI:2444115"; tag "mRNA_end_NF"; tag "cds_end_NF"; havana_gene "OTTMUSG00000066897.1"; havana_transcript "OTTMUST00000162202.1";
chr13	HAVANA	exon	14552525	14552567	0	-	.	gene_id "ENSMUSG00000021301.10"; transcript_id "ENSMUST00000223550.2"; gene_type "protein_coding"; gene_name "Hecw1"; transcript_type "protein_coding"; transcript_name "Hecw1-210"; exon_number 3; exon_id "ENSMUSE00001419203.2"; level 2; protein_id "ENSMUSP00000152688.2"; transcript_support_level "2"; mgi_id "MGI:2444115"; tag "alternative_5_UTR"; tag "mRNA_end_NF"; tag "cds_end_NF"; havana_gene "OTTMUSG00000066897.1"; havana_transcript "OTTMUST00000162203.1";
chr13	HAVANA	CDS	14552525	14552567	0	-	0	gene_id "ENSMUSG00000021301.10"; transcript_id "ENSMUST00000223550.2"; gene_type "protein_coding"; gene_name "Hecw1"; transcript_type "protein_coding"; transcript_name "Hecw1-210"; exon_number 3; exon_id "ENSMUSE00001419203.2"; level 2; protein_id "ENSMUSP00000152688.2"; transcript_support_level "2"; mgi_id "MGI:2444115"; tag "alternative_5_UTR"; tag "mRNA_end_NF"; tag "cds_end_NF"; havana_gene "OTTMUSG00000066897.1"; havana_transcript "OTTMUST00000162203.1";
chr13	HAVANA	transcript	14552525	14696437	0	-	.	gene_id "ENSMUSG00000021301.10"; transcript_id "ENSMUST00000223550.2"; gene_type "protein_coding"; gene_name "Hecw1"; transcript_type "protein_coding"; transcript_name "Hecw1-210"; level 2; protein_id "ENSMUSP00000152688.2"; transcript_support_level "2"; mgi_id "MGI:2444115"; tag "alternative_5_UTR"; tag "mRNA_end_NF"; tag "cds_end_NF"; havana_gene "OTTMUSG00000066897.1"; havana_transcript "OTTMUST00000162203.1";
chr13	HAVANA	start_codon	14552529	14552531	0	-	0	gene_id "ENSMUSG00000021301.10"; transcript_id "ENSMUST00000221274.2"; gene_type "protein_coding"; gene_name "Hecw1"; transcript_type "protein_coding"; transcript_name "Hecw1-203"; exon_number 2; exon_id "ENSMUSE00001413990.2"; level 2; protein_id "ENSMUSP00000152351.2"; transcript_support_level "3"; mgi_id "MGI:2444115"; tag "mRNA_end_NF"; tag "cds_end_NF"; havana_gene "OTTMUSG00000066897.1"; havana_transcript "OTTMUST00000162202.1";
chr13	HAVANA	UTR	14552532	14552567	0	-	.	gene_id "ENSMUSG00000021301.10"; transcript_id "ENSMUST00000221274.2"; gene_type "protein_coding"; gene_name "Hecw1"; transcript_type "protein_coding"; transcript_name "Hecw1-203"; exon_number 2; exon_id "ENSMUSE00001413990.2"; level 2; protein_id "ENSMUSP00000152351.2"; transcript_support_level "3"; mgi_id "MGI:2444115"; tag "mRNA_end_NF"; tag "cds_end_NF"; havana_gene "OTTMUSG00000066897.1"; havana_transcript "OTTMUST00000162202.1";
chr13	HAVANA	gene	14552572	14554158	0	-	.	gene_id "ENSMUSG00000113981.2"; gene_type "TEC"; gene_name "Gm47011"; level 2; mgi_id "MGI:6095691"; havana_gene "OTTMUSG00000066904.1";
chr13	HAVANA	transcript	14552572	14554158	0	-	.	gene_id "ENSMUSG00000113981.2"; transcript_id "ENSMUST00000222578.2"; gene_type "TEC"; gene_name "Gm47011"; transcript_type "TEC"; transcript_name "Gm47011-201"; level 2; transcript_support_level "NA"; mgi_id "MGI:6095691"; tag "basic"; tag "Ensembl_canonical"; tag "GENCODE_Primary"; havana_gene "OTTMUSG00000066904.1"; havana_transcript "OTTMUST00000162216.1";
chr13	HAVANA	exon	14552572	14554158	0	-	.	gene_id "ENSMUSG00000113981.2"; transcript_id "ENSMUST00000222578.2"; gene_type "TEC"; gene_name "Gm47011"; transcript_type "TEC"; transcript_name "Gm47011-201"; exon_number 1; exon_id "ENSMUSE00001415576.2"; level 2; transcript_support_level "NA"; mgi_id "MGI:6095691"; tag "basic"; tag "Ensembl_canonical"; tag "GENCODE_Primary"; havana_gene "OTTMUSG00000066904.1"; havana_transcript "OTTMUST00000162216.1";
chr13	HAVANA	exon	14606850	14609076	0	-	.	gene_id "ENSMUSG00000021301.10"; transcript_id "ENSMUST00000223283.2"; gene_type "protein_coding"; gene_name "Hecw1"; transcript_type "retained_intron"; transcript_name "Hecw1-208"; exon_number 2; exon_id "ENSMUSE00001417057.2"; level 2; transcript_support_level "1"; mgi_id "MGI:2444115"; havana_gene "OTTMUSG00000066897.1"; havana_transcript "OTTMUST00000162204.1";
chr13	HAVANA	transcript	14606850	14697735	0	-	.	gene_id "ENSMUSG00000021301.10"; transcript_id "ENSMUST00000223283.2"; gene_type "protein_coding"; gene_name "Hecw1"; transcript_type "retained_intron"; transcript_name "Hecw1-208"; level 2; transcript_support_level "1"; mgi_id "MGI:2444115"; havana_gene "OTTMUSG00000066897.1"; havana_transcript "OTTMUST00000162204.1";
chr13	HAVANA	CDS	14609019	14609045	0	-	0	gene_id "ENSMUSG00000021301.10"; transcript_id "ENSMUST00000110516.3"; gene_type "protein_coding"; gene_name "Hecw1"; transcript_type "protein_coding"; transcript_name "Hecw1-201"; exon_number 2; exon_id "ENSMUSE00000901238.2"; level 2; protein_id "ENSMUSP00000106145.3"; transcript_support_level "5"; mgi_id "MGI:2444115"; tag "basic"; tag "Ensembl_canonical"; tag "GENCODE_Primary"; tag "appris_principal_1"; tag "CCDS"; ccdsid "CCDS49207.1"; havana_gene "OTTMUSG00000066897.1"; havana_transcript "OTTMUST00000162195.1";
chr13	HAVANA	CDS	14609019	14609045	0	-	0	gene_id "ENSMUSG00000021301.10"; transcript_id "ENSMUST00000223550.2"; gene_type "protein_coding"; gene_name "Hecw1"; transcript_type "protein_coding"; transcript_name "Hecw1-210"; exon_number 2; exon_id "ENSMUSE00000901238.2"; level 2; protein_id "ENSMUSP00000152688.2"; transcript_support_level "2"; mgi_id "MGI:2444115"; tag "alternative_5_UTR"; tag "mRNA_end_NF"; tag "cds_end_NF"; havana_gene "OTTMUSG00000066897.1"; havana_transcript "OTTMUST00000162203.1";
chr13	HAVANA	exon	14609019	14609076	0	-	.	gene_id "ENSMUSG00000021301.10"; transcript_id "ENSMUST00000110516.3"; gene_type "protein_coding"; gene_name "Hecw1"; transcript_type "protein_coding"; transcript_name "Hecw1-201"; exon_number 2; exon_id "ENSMUSE00000901238.2"; level 2; protein_id "ENSMUSP00000106145.3"; transcript_support_level "5"; mgi_id "MGI:2444115"; tag "basic"; tag "Ensembl_canonical"; tag "GENCODE_Primary"; tag "appris_principal_1"; tag "CCDS"; ccdsid "CCDS49207.1"; havana_gene "OTTMUSG00000066897.1"; havana_transcript "OTTMUST00000162195.1";
chr13	HAVANA	exon	14609019	14609076	0	-	.	gene_id "ENSMUSG00000021301.10"; transcript_id "ENSMUST00000223317.2"; gene_type "protein_coding"; gene_name "Hecw1"; transcript_type "retained_intron"; transcript_name "Hecw1-209"; exon_number 2; exon_id "ENSMUSE00001413860.2"; level 2; transcript_support_level "1"; mgi_id "MGI:2444115"; havana_gene "OTTMUSG00000066897.1"; havana_transcript "OTTMUST00000162199.1";
chr13	HAVANA	exon	14609019	14609076	0	-	.	gene_id "ENSMUSG00000021301.10"; transcript_id "ENSMUST00000223550.2"; gene_type "protein_coding"; gene_name "Hecw1"; transcript_type "protein_coding"; transcript_name "Hecw1-210"; exon_number 2; exon_id "ENSMUSE00000901238.2"; level 2; protein_id "ENSMUSP00000152688.2"; transcript_support_level "2"; mgi_id "MGI:2444115"; tag "alternative_5_UTR"; tag "mRNA_end_NF"; tag "cds_end_NF"; havana_gene "OTTMUSG00000066897.1"; havana_transcript "OTTMUST00000162203.1";
chr13	ENSEMBL_gcm37	exon	14609019	14609076	0.1607661246562	-	.	gene_id "ENSMUSG00000021301.10"; transcript_id "ENSMUSG00000021301.10_tx_10"; exon_id "chr13_14609019_14609076_-"; exonnum "2"; txlen "7657";
chr13	ENSEMBL_gcm37	exon	14609019	14609076	0.124050274587634	-	.	gene_id "ENSMUSG00000021301.10"; transcript_id "ENSMUSG00000021301.10_tx_11"; exon_id "chr13_14609019_14609076_-"; exonnum "2"; txlen "7850";
chr13	HAVANA	start_codon	14609043	14609045	0	-	0	gene_id "ENSMUSG00000021301.10"; transcript_id "ENSMUST00000110516.3"; gene_type "protein_coding"; gene_name "Hecw1"; transcript_type "protein_coding"; transcript_name "Hecw1-201"; exon_number 2; exon_id "ENSMUSE00000901238.2"; level 2; protein_id "ENSMUSP00000106145.3"; transcript_support_level "5"; mgi_id "MGI:2444115"; tag "basic"; tag "Ensembl_canonical"; tag "GENCODE_Primary"; tag "appris_principal_1"; tag "CCDS"; ccdsid "CCDS49207.1"; havana_gene "OTTMUSG00000066897.1"; havana_transcript "OTTMUST00000162195.1";
chr13	HAVANA	start_codon	14609043	14609045	0	-	0	gene_id "ENSMUSG00000021301.10"; transcript_id "ENSMUST00000223550.2"; gene_type "protein_coding"; gene_name "Hecw1"; transcript_type "protein_coding"; transcript_name "Hecw1-210"; exon_number 2; exon_id "ENSMUSE00000901238.2"; level 2; protein_id "ENSMUSP00000152688.2"; transcript_support_level "2"; mgi_id "MGI:2444115"; tag "alternative_5_UTR"; tag "mRNA_end_NF"; tag "cds_end_NF"; havana_gene "OTTMUSG00000066897.1"; havana_transcript "OTTMUST00000162203.1";
chr13	HAVANA	UTR	14609046	14609076	0	-	.	gene_id "ENSMUSG00000021301.10"; transcript_id "ENSMUST00000110516.3"; gene_type "protein_coding"; gene_name "Hecw1"; transcript_type "protein_coding"; transcript_name "Hecw1-201"; exon_number 2; exon_id "ENSMUSE00000901238.2"; level 2; protein_id "ENSMUSP00000106145.3"; transcript_support_level "5"; mgi_id "MGI:2444115"; tag "basic"; tag "Ensembl_canonical"; tag "GENCODE_Primary"; tag "appris_principal_1"; tag "CCDS"; ccdsid "CCDS49207.1"; havana_gene "OTTMUSG00000066897.1"; havana_transcript "OTTMUST00000162195.1";
chr13	HAVANA	UTR	14609046	14609076	0	-	.	gene_id "ENSMUSG00000021301.10"; transcript_id "ENSMUST00000223550.2"; gene_type "protein_coding"; gene_name "Hecw1"; transcript_type "protein_coding"; transcript_name "Hecw1-210"; exon_number 2; exon_id "ENSMUSE00000901238.2"; level 2; protein_id "ENSMUSP00000152688.2"; transcript_support_level "2"; mgi_id "MGI:2444115"; tag "alternative_5_UTR"; tag "mRNA_end_NF"; tag "cds_end_NF"; havana_gene "OTTMUSG00000066897.1"; havana_transcript "OTTMUST00000162203.1";
chr13	HAVANA	exon	14696016	14696160	0	-	.	gene_id "ENSMUSG00000021301.10"; transcript_id "ENSMUST00000221274.2"; gene_type "protein_coding"; gene_name "Hecw1"; transcript_type "protein_coding"; transcript_name "Hecw1-203"; exon_number 1; exon_id "ENSMUSE00001415520.2"; level 2; protein_id "ENSMUSP00000152351.2"; transcript_support_level "3"; mgi_id "MGI:2444115"; tag "mRNA_end_NF"; tag "cds_end_NF"; havana_gene "OTTMUSG00000066897.1"; havana_transcript "OTTMUST00000162202.1";
chr13	HAVANA	UTR	14696016	14696160	0	-	.	gene_id "ENSMUSG00000021301.10"; transcript_id "ENSMUST00000221274.2"; gene_type "protein_coding"; gene_name "Hecw1"; transcript_type "protein_coding"; transcript_name "Hecw1-203"; exon_number 1; exon_id "ENSMUSE00001415520.2"; level 2; protein_id "ENSMUSP00000152351.2"; transcript_support_level "3"; mgi_id "MGI:2444115"; tag "mRNA_end_NF"; tag "cds_end_NF"; havana_gene "OTTMUSG00000066897.1"; havana_transcript "OTTMUST00000162202.1";
chr13	ENSEMBL_gcm37	exon	14696016	14696160	0.1607661246562	-	.	gene_id "ENSMUSG00000021301.10"; transcript_id "ENSMUSG00000021301.10_tx_10"; exon_id "chr13_14696016_14696160_-"; exonnum "1"; txlen "7657";
chr13	HAVANA	exon	14696016	14696437	0	-	.	gene_id "ENSMUSG00000021301.10"; transcript_id "ENSMUST00000223550.2"; gene_type "protein_coding"; gene_name "Hecw1"; transcript_type "protein_coding"; transcript_name "Hecw1-210"; exon_number 1; exon_id "ENSMUSE00001415114.2"; level 2; protein_id "ENSMUSP00000152688.2"; transcript_support_level "2"; mgi_id "MGI:2444115"; tag "alternative_5_UTR"; tag "mRNA_end_NF"; tag "cds_end_NF"; havana_gene "OTTMUSG00000066897.1"; havana_transcript "OTTMUST00000162203.1";
chr13	HAVANA	UTR	14696016	14696437	0	-	.	gene_id "ENSMUSG00000021301.10"; transcript_id "ENSMUST00000223550.2"; gene_type "protein_coding"; gene_name "Hecw1"; transcript_type "protein_coding"; transcript_name "Hecw1-210"; exon_number 1; exon_id "ENSMUSE00001415114.2"; level 2; protein_id "ENSMUSP00000152688.2"; transcript_support_level "2"; mgi_id "MGI:2444115"; tag "alternative_5_UTR"; tag "mRNA_end_NF"; tag "cds_end_NF"; havana_gene "OTTMUSG00000066897.1"; havana_transcript "OTTMUST00000162203.1";
chr13	HAVANA	CDS	14697409	14697438	0	-	0	gene_id "ENSMUSG00000021301.10"; transcript_id "ENSMUST00000223189.2"; gene_type "protein_coding"; gene_name "Hecw1"; transcript_type "protein_coding"; transcript_name "Hecw1-207"; exon_number 1; exon_id "ENSMUSE00001418942.2"; level 2; protein_id "ENSMUSP00000152279.2"; transcript_support_level "3"; mgi_id "MGI:2444115"; tag "mRNA_end_NF"; tag "cds_end_NF"; havana_gene "OTTMUSG00000066897.1"; havana_transcript "OTTMUST00000162201.1";
chr13	HAVANA	exon	14697409	14697690	0	-	.	gene_id "ENSMUSG00000021301.10"; transcript_id "ENSMUST00000222904.2"; gene_type "protein_coding"; gene_name "Hecw1"; transcript_type "retained_intron"; transcript_name "Hecw1-206"; exon_number 1; exon_id "ENSMUSE00001416771.2"; level 2; transcript_support_level "1"; mgi_id "MGI:2444115"; havana_gene "OTTMUSG00000066897.1"; havana_transcript "OTTMUST00000162200.1";
chr13	HAVANA	exon	14697409	14697690	0	-	.	gene_id "ENSMUSG00000021301.10"; transcript_id "ENSMUST00000223189.2"; gene_type "protein_coding"; gene_name "Hecw1"; transcript_type "protein_coding"; transcript_name "Hecw1-207"; exon_number 1; exon_id "ENSMUSE00001418942.2"; level 2; protein_id "ENSMUSP00000152279.2"; transcript_support_level "3"; mgi_id "MGI:2444115"; tag "mRNA_end_NF"; tag "cds_end_NF"; havana_gene "OTTMUSG00000066897.1"; havana_transcript "OTTMUST00000162201.1";
chr13	HAVANA	exon	14697409	14697735	0	-	.	gene_id "ENSMUSG00000021301.10"; transcript_id "ENSMUST00000223283.2"; gene_type "protein_coding"; gene_name "Hecw1"; transcript_type "retained_intron"; transcript_name "Hecw1-208"; exon_number 1; exon_id "ENSMUSE00001418792.2"; level 2; transcript_support_level "1"; mgi_id "MGI:2444115"; havana_gene "OTTMUSG00000066897.1"; havana_transcript "OTTMUST00000162204.1";
chr13	HAVANA	exon	14697409	14697746	0	-	.	gene_id "ENSMUSG00000021301.10"; transcript_id "ENSMUST00000223317.2"; gene_type "protein_coding"; gene_name "Hecw1"; transcript_type "retained_intron"; transcript_name "Hecw1-209"; exon_number 1; exon_id "ENSMUSE00001418164.2"; level 2; transcript_support_level "1"; mgi_id "MGI:2444115"; havana_gene "OTTMUSG00000066897.1"; havana_transcript "OTTMUST00000162199.1";
chr13	ENSEMBL_gcm37	exon	14697409	14697746	0.124050274587634	-	.	gene_id "ENSMUSG00000021301.10"; transcript_id "ENSMUSG00000021301.10_tx_11"; exon_id "chr13_14697409_14697746_-"; exonnum "1"; txlen "7850";
chr13	HAVANA	exon	14697409	14697811	0	-	.	gene_id "ENSMUSG00000021301.10"; transcript_id "ENSMUST00000110516.3"; gene_type "protein_coding"; gene_name "Hecw1"; transcript_type "protein_coding"; transcript_name "Hecw1-201"; exon_number 1; exon_id "ENSMUSE00000684272.3"; level 2; protein_id "ENSMUSP00000106145.3"; transcript_support_level "5"; mgi_id "MGI:2444115"; tag "basic"; tag "Ensembl_canonical"; tag "GENCODE_Primary"; tag "appris_principal_1"; tag "CCDS"; ccdsid "CCDS49207.1"; havana_gene "OTTMUSG00000066897.1"; havana_transcript "OTTMUST00000162195.1";
chr13	HAVANA	UTR	14697409	14697811	0	-	.	gene_id "ENSMUSG00000021301.10"; transcript_id "ENSMUST00000110516.3"; gene_type "protein_coding"; gene_name "Hecw1"; transcript_type "protein_coding"; transcript_name "Hecw1-201"; exon_number 1; exon_id "ENSMUSE00000684272.3"; level 2; protein_id "ENSMUSP00000106145.3"; transcript_support_level "5"; mgi_id "MGI:2444115"; tag "basic"; tag "Ensembl_canonical"; tag "GENCODE_Primary"; tag "appris_principal_1"; tag "CCDS"; ccdsid "CCDS49207.1"; havana_gene "OTTMUSG00000066897.1"; havana_transcript "OTTMUST00000162195.1";
chr13	HAVANA	exon	14697409	14697813	0	-	.	gene_id "ENSMUSG00000021301.10"; transcript_id "ENSMUST00000221863.2"; gene_type "protein_coding"; gene_name "Hecw1"; transcript_type "retained_intron"; transcript_name "Hecw1-204"; exon_number 1; exon_id "ENSMUSE00001421286.2"; level 2; transcript_support_level "1"; mgi_id "MGI:2444115"; havana_gene "OTTMUSG00000066897.1"; havana_transcript "OTTMUST00000162198.1";
chr13	HAVANA	start_codon	14697436	14697438	0	-	0	gene_id "ENSMUSG00000021301.10"; transcript_id "ENSMUST00000223189.2"; gene_type "protein_coding"; gene_name "Hecw1"; transcript_type "protein_coding"; transcript_name "Hecw1-207"; exon_number 1; exon_id "ENSMUSE00001418942.2"; level 2; protein_id "ENSMUSP00000152279.2"; transcript_support_level "3"; mgi_id "MGI:2444115"; tag "mRNA_end_NF"; tag "cds_end_NF"; havana_gene "OTTMUSG00000066897.1"; havana_transcript "OTTMUST00000162201.1";
chr13	HAVANA	UTR	14697439	14697690	0	-	.	gene_id "ENSMUSG00000021301.10"; transcript_id "ENSMUST00000223189.2"; gene_type "protein_coding"; gene_name "Hecw1"; transcript_type "protein_coding"; transcript_name "Hecw1-207"; exon_number 1; exon_id "ENSMUSE00001418942.2"; level 2; protein_id "ENSMUSP00000152279.2"; transcript_support_level "3"; mgi_id "MGI:2444115"; tag "mRNA_end_NF"; tag "cds_end_NF"; havana_gene "OTTMUSG00000066897.1"; havana_transcript "OTTMUST00000162201.1";
chr13	sragcm37_es	exon	14765670	14765903	0.0338355463226754	-	.	gene_id "ENSMUSG00000015672.5"; transcript_id "ENSMUSG00000015672.5_tx_3"; exon_id "chr13_14765670_14765903_-"; exonnum "4"; txlen "819";
chr13	sragcm37_mid	exon	14766737	14766825	0.0338355463226754	-	.	gene_id "ENSMUSG00000015672.5"; transcript_id "ENSMUSG00000015672.5_tx_3"; exon_id "chr13_14766737_14766825_-"; exonnum "3"; txlen "819";
chr13	sragcm37_mid	exon	14769520	14769831	0.0338355463226754	-	.	gene_id "ENSMUSG00000015672.5"; transcript_id "ENSMUSG00000015672.5_tx_3"; exon_id "chr13_14769520_14769831_-"; exonnum "2"; txlen "819";
chr13	sragcm37_ss	exon	14771918	14772101	0.0338355463226754	-	.	gene_id "ENSMUSG00000015672.5"; transcript_id "ENSMUSG00000015672.5_tx_3"; exon_id "chr13_14771918_14772101_-"; exonnum "1"; txlen "819";
chr13	HAVANA	UTR	14782769	14785073	0	-	.	gene_id "ENSMUSG00000015672.5"; transcript_id "ENSMUST00000220621.2"; gene_type "protein_coding"; gene_name "Mrpl32"; transcript_type "protein_coding"; transcript_name "Mrpl32-202"; exon_number 3; exon_id "ENSMUSE00001415165.2"; level 2; protein_id "ENSMUSP00000152345.2"; transcript_support_level "1"; mgi_id "MGI:2137226"; tag "basic"; tag "Ensembl_canonical"; tag "GENCODE_Primary"; tag "appris_principal_1"; tag "CCDS"; ccdsid "CCDS26249.1"; havana_gene "OTTMUSG00000066957.1"; havana_transcript "OTTMUST00000162299.1";
chr13	HAVANA	exon	14782769	14785325	0	-	.	gene_id "ENSMUSG00000015672.5"; transcript_id "ENSMUST00000220621.2"; gene_type "protein_coding"; gene_name "Mrpl32"; transcript_type "protein_coding"; transcript_name "Mrpl32-202"; exon_number 3; exon_id "ENSMUSE00001415165.2"; level 2; protein_id "ENSMUSP00000152345.2"; transcript_support_level "1"; mgi_id "MGI:2137226"; tag "basic"; tag "Ensembl_canonical"; tag "GENCODE_Primary"; tag "appris_principal_1"; tag "CCDS"; ccdsid "CCDS26249.1"; havana_gene "OTTMUSG00000066957.1"; havana_transcript "OTTMUST00000162299.1";
chr13	HAVANA	gene	14782769	14787750	0	-	.	gene_id "ENSMUSG00000015672.5"; gene_type "protein_coding"; gene_name "Mrpl32"; level 2; mgi_id "MGI:2137226"; havana_gene "OTTMUSG00000066957.1";
chr13	HAVANA	transcript	14782769	14787750	0	-	.	gene_id "ENSMUSG00000015672.5"; transcript_id "ENSMUST00000220621.2"; gene_type "protein_coding"; gene_name "Mrpl32"; transcript_type "protein_coding"; transcript_name "Mrpl32-202"; level 2; protein_id "ENSMUSP00000152345.2"; transcript_support_level "1"; mgi_id "MGI:2137226"; tag "basic"; tag "Ensembl_canonical"; tag "GENCODE_Primary"; tag "appris_principal_1"; tag "CCDS"; ccdsid "CCDS26249.1"; havana_gene "OTTMUSG00000066957.1"; havana_transcript "OTTMUST00000162299.1";
chr13	HAVANA	exon	14784498	14785325	0	-	.	gene_id "ENSMUSG00000015672.5"; transcript_id "ENSMUST00000221699.2"; gene_type "protein_coding"; gene_name "Mrpl32"; transcript_type "nonsense_mediated_decay"; transcript_name "Mrpl32-203"; exon_number 3; exon_id "ENSMUSE00001413923.2"; level 2; protein_id "ENSMUSP00000152859.2"; transcript_support_level "1"; mgi_id "MGI:2137226"; havana_gene "OTTMUSG00000066957.1"; havana_transcript "OTTMUST00000162300.1";
chr13	HAVANA	UTR	14784498	14785325	0	-	.	gene_id "ENSMUSG00000015672.5"; transcript_id "ENSMUST00000221699.2"; gene_type "protein_coding"; gene_name "Mrpl32"; transcript_type "nonsense_mediated_decay"; transcript_name "Mrpl32-203"; exon_number 3; exon_id "ENSMUSE00001413923.2"; level 2; protein_id "ENSMUSP00000152859.2"; transcript_support_level "1"; mgi_id "MGI:2137226"; havana_gene "OTTMUSG00000066957.1"; havana_transcript "OTTMUST00000162300.1";
chr13	ENSEMBL_gcm37	exon	14784498	14785325	2.5981166399071	-	.	gene_id "ENSMUSG00000015672.5"; transcript_id "ENSMUSG00000015672.5_tx_2"; exon_id "chr13_14784498_14785325_-"; exonnum "4"; txlen "1403";
chr13	HAVANA	transcript	14784498	14787610	0	-	.	gene_id "ENSMUSG00000015672.5"; transcript_id "ENSMUST00000221699.2"; gene_type "protein_coding"; gene_name "Mrpl32"; transcript_type "nonsense_mediated_decay"; transcript_name "Mrpl32-203"; level 2; protein_id "ENSMUSP00000152859.2"; transcript_support_level "1"; mgi_id "MGI:2137226"; havana_gene "OTTMUSG00000066957.1"; havana_transcript "OTTMUST00000162300.1";
chr13	HAVANA	transcript	14784710	14787612	0	-	.	gene_id "ENSMUSG00000015672.5"; transcript_id "ENSMUST00000223530.2"; gene_type "protein_coding"; gene_name "Mrpl32"; transcript_type "retained_intron"; transcript_name "Mrpl32-204"; level 2; transcript_support_level "NA"; mgi_id "MGI:2137226"; havana_gene "OTTMUSG00000066957.1"; havana_transcript "OTTMUST00000162301.1";
chr13	HAVANA	exon	14784710	14787612	0	-	.	gene_id "ENSMUSG00000015672.5"; transcript_id "ENSMUST00000223530.2"; gene_type "protein_coding"; gene_name "Mrpl32"; transcript_type "retained_intron"; transcript_name "Mrpl32-204"; exon_number 1; exon_id "ENSMUSE00001414685.2"; level 2; transcript_support_level "NA"; mgi_id "MGI:2137226"; havana_gene "OTTMUSG00000066957.1"; havana_transcript "OTTMUST00000162301.1";
chr13	HAVANA	exon	14784958	14785325	0	-	.	gene_id "ENSMUSG00000015672.5"; transcript_id "ENSMUST00000015816.5"; gene_type "protein_coding"; gene_name "Mrpl32"; transcript_type "nonsense_mediated_decay"; transcript_name "Mrpl32-201"; exon_number 3; exon_id "ENSMUSE00000353820.6"; level 2; protein_id "ENSMUSP00000015816.5"; transcript_support_level "3"; mgi_id "MGI:2137226"; tag "mRNA_start_NF"; tag "cds_start_NF"; havana_gene "OTTMUSG00000066957.1"; havana_transcript "OTTMUST00000162302.1";
chr13	HAVANA	UTR	14784958	14785325	0	-	.	gene_id "ENSMUSG00000015672.5"; transcript_id "ENSMUST00000015816.5"; gene_type "protein_coding"; gene_name "Mrpl32"; transcript_type "nonsense_mediated_decay"; transcript_name "Mrpl32-201"; exon_number 3; exon_id "ENSMUSE00000353820.6"; level 2; protein_id "ENSMUSP00000015816.5"; transcript_support_level "3"; mgi_id "MGI:2137226"; tag "mRNA_start_NF"; tag "cds_start_NF"; havana_gene "OTTMUSG00000066957.1"; havana_transcript "OTTMUST00000162302.1";
chr13	HAVANA	transcript	14784958	14787600	0	-	.	gene_id "ENSMUSG00000015672.5"; transcript_id "ENSMUST00000015816.5"; gene_type "protein_coding"; gene_name "Mrpl32"; transcript_type "nonsense_mediated_decay"; transcript_name "Mrpl32-201"; level 2; protein_id "ENSMUSP00000015816.5"; transcript_support_level "3"; mgi_id "MGI:2137226"; tag "mRNA_start_NF"; tag "cds_start_NF"; havana_gene "OTTMUSG00000066957.1"; havana_transcript "OTTMUST00000162302.1";
chr13	HAVANA	stop_codon	14785071	14785073	0	-	0	gene_id "ENSMUSG00000015672.5"; transcript_id "ENSMUST00000220621.2"; gene_type "protein_coding"; gene_name "Mrpl32"; transcript_type "protein_coding"; transcript_name "Mrpl32-202"; exon_number 3; exon_id "ENSMUSE00001415165.2"; level 2; protein_id "ENSMUSP00000152345.2"; transcript_support_level "1"; mgi_id "MGI:2137226"; tag "basic"; tag "Ensembl_canonical"; tag "GENCODE_Primary"; tag "appris_principal_1"; tag "CCDS"; ccdsid "CCDS26249.1"; havana_gene "OTTMUSG00000066957.1"; havana_transcript "OTTMUST00000162299.1";
chr13	HAVANA	CDS	14785074	14785325	0	-	0	gene_id "ENSMUSG00000015672.5"; transcript_id "ENSMUST00000220621.2"; gene_type "protein_coding"; gene_name "Mrpl32"; transcript_type "protein_coding"; transcript_name "Mrpl32-202"; exon_number 3; exon_id "ENSMUSE00001415165.2"; level 2; protein_id "ENSMUSP00000152345.2"; transcript_support_level "1"; mgi_id "MGI:2137226"; tag "basic"; tag "Ensembl_canonical"; tag "GENCODE_Primary"; tag "appris_principal_1"; tag "CCDS"; ccdsid "CCDS26249.1"; havana_gene "OTTMUSG00000066957.1"; havana_transcript "OTTMUST00000162299.1";
chr13	HAVANA	UTR	14786008	14786180	0	-	.	gene_id "ENSMUSG00000015672.5"; transcript_id "ENSMUST00000015816.5"; gene_type "protein_coding"; gene_name "Mrpl32"; transcript_type "nonsense_mediated_decay"; transcript_name "Mrpl32-201"; exon_number 2; exon_id "ENSMUSE00001418725.2"; level 2; protein_id "ENSMUSP00000015816.5"; transcript_support_level "3"; mgi_id "MGI:2137226"; tag "mRNA_start_NF"; tag "cds_start_NF"; havana_gene "OTTMUSG00000066957.1"; havana_transcript "OTTMUST00000162302.1";
chr13	HAVANA	exon	14786008	14786189	0	-	.	gene_id "ENSMUSG00000015672.5"; transcript_id "ENSMUST00000220621.2"; gene_type "protein_coding"; gene_name "Mrpl32"; transcript_type "protein_coding"; transcript_name "Mrpl32-202"; exon_number 2; exon_id "ENSMUSE00000116553.2"; level 2; protein_id "ENSMUSP00000152345.2"; transcript_support_level "1"; mgi_id "MGI:2137226"; tag "basic"; tag "Ensembl_canonical"; tag "GENCODE_Primary"; tag "appris_principal_1"; tag "CCDS"; ccdsid "CCDS26249.1"; havana_gene "OTTMUSG00000066957.1"; havana_transcript "OTTMUST00000162299.1";
chr13	HAVANA	CDS	14786008	14786189	0	-	2	gene_id "ENSMUSG00000015672.5"; transcript_id "ENSMUST00000220621.2"; gene_type "protein_coding"; gene_name "Mrpl32"; transcript_type "protein_coding"; transcript_name "Mrpl32-202"; exon_number 2; exon_id "ENSMUSE00000116553.2"; level 2; protein_id "ENSMUSP00000152345.2"; transcript_support_level "1"; mgi_id "MGI:2137226"; tag "basic"; tag "Ensembl_canonical"; tag "GENCODE_Primary"; tag "appris_principal_1"; tag "CCDS"; ccdsid "CCDS26249.1"; havana_gene "OTTMUSG00000066957.1"; havana_transcript "OTTMUST00000162299.1";
chr13	HAVANA	exon	14786008	14786189	0	-	.	gene_id "ENSMUSG00000015672.5"; transcript_id "ENSMUST00000221699.2"; gene_type "protein_coding"; gene_name "Mrpl32"; transcript_type "nonsense_mediated_decay"; transcript_name "Mrpl32-203"; exon_number 2; exon_id "ENSMUSE00001416878.2"; level 2; protein_id "ENSMUSP00000152859.2"; transcript_support_level "1"; mgi_id "MGI:2137226"; havana_gene "OTTMUSG00000066957.1"; havana_transcript "OTTMUST00000162300.1";
chr13	HAVANA	UTR	14786008	14786189	0	-	.	gene_id "ENSMUSG00000015672.5"; transcript_id "ENSMUST00000221699.2"; gene_type "protein_coding"; gene_name "Mrpl32"; transcript_type "nonsense_mediated_decay"; transcript_name "Mrpl32-203"; exon_number 2; exon_id "ENSMUSE00001416878.2"; level 2; protein_id "ENSMUSP00000152859.2"; transcript_support_level "1"; mgi_id "MGI:2137226"; havana_gene "OTTMUSG00000066957.1"; havana_transcript "OTTMUST00000162300.1";
chr13	HAVANA	exon	14786008	14786189	0	-	.	gene_id "ENSMUSG00000015672.5"; transcript_id "ENSMUST00000015816.5"; gene_type "protein_coding"; gene_name "Mrpl32"; transcript_type "nonsense_mediated_decay"; transcript_name "Mrpl32-201"; exon_number 2; exon_id "ENSMUSE00001418725.2"; level 2; protein_id "ENSMUSP00000015816.5"; transcript_support_level "3"; mgi_id "MGI:2137226"; tag "mRNA_start_NF"; tag "cds_start_NF"; havana_gene "OTTMUSG00000066957.1"; havana_transcript "OTTMUST00000162302.1";
chr13	ENSEMBL_gcm37	exon	14786008	14786189	2.5981166399071	-	.	gene_id "ENSMUSG00000015672.5"; transcript_id "ENSMUSG00000015672.5_tx_2"; exon_id "chr13_14786008_14786189_-"; exonnum "3"; txlen "1403";
chr13	HAVANA	stop_codon	14786178	14786180	0	-	0	gene_id "ENSMUSG00000015672.5"; transcript_id "ENSMUST00000015816.5"; gene_type "protein_coding"; gene_name "Mrpl32"; transcript_type "nonsense_mediated_decay"; transcript_name "Mrpl32-201"; exon_number 2; exon_id "ENSMUSE00001418725.2"; level 2; protein_id "ENSMUSP00000015816.5"; transcript_support_level "3"; mgi_id "MGI:2137226"; tag "mRNA_start_NF"; tag "cds_start_NF"; havana_gene "OTTMUSG00000066957.1"; havana_transcript "OTTMUST00000162302.1";
chr13	HAVANA	CDS	14786181	14786189	0	-	0	gene_id "ENSMUSG00000015672.5"; transcript_id "ENSMUST00000015816.5"; gene_type "protein_coding"; gene_name "Mrpl32"; transcript_type "nonsense_mediated_decay"; transcript_name "Mrpl32-201"; exon_number 2; exon_id "ENSMUSE00001418725.2"; level 2; protein_id "ENSMUSP00000015816.5"; transcript_support_level "3"; mgi_id "MGI:2137226"; tag "mRNA_start_NF"; tag "cds_start_NF"; havana_gene "OTTMUSG00000066957.1"; havana_transcript "OTTMUST00000162302.1";
chr13	sragcm37_mid	exon	14786872	14786990	2.5981166399071	-	.	gene_id "ENSMUSG00000015672.5"; transcript_id "ENSMUSG00000015672.5_tx_2"; exon_id "chr13_14786872_14786990_-"; exonnum "2"; txlen "1403";
chr13	HAVANA	UTR	14787447	14787471	0	-	.	gene_id "ENSMUSG00000015672.5"; transcript_id "ENSMUST00000221699.2"; gene_type "protein_coding"; gene_name "Mrpl32"; transcript_type "nonsense_mediated_decay"; transcript_name "Mrpl32-203"; exon_number 1; exon_id "ENSMUSE00000344481.6"; level 2; protein_id "ENSMUSP00000152859.2"; transcript_support_level "1"; mgi_id "MGI:2137226"; havana_gene "OTTMUSG00000066957.1"; havana_transcript "OTTMUST00000162300.1";
chr13	HAVANA	exon	14787447	14787610	0	-	.	gene_id "ENSMUSG00000015672.5"; transcript_id "ENSMUST00000221699.2"; gene_type "protein_coding"; gene_name "Mrpl32"; transcript_type "nonsense_mediated_decay"; transcript_name "Mrpl32-203"; exon_number 1; exon_id "ENSMUSE00000344481.6"; level 2; protein_id "ENSMUSP00000152859.2"; transcript_support_level "1"; mgi_id "MGI:2137226"; havana_gene "OTTMUSG00000066957.1"; havana_transcript "OTTMUST00000162300.1";
chr13	HAVANA	stop_codon	14787469	14787471	0	-	0	gene_id "ENSMUSG00000015672.5"; transcript_id "ENSMUST00000221699.2"; gene_type "protein_coding"; gene_name "Mrpl32"; transcript_type "nonsense_mediated_decay"; transcript_name "Mrpl32-203"; exon_number 1; exon_id "ENSMUSE00000344481.6"; level 2; protein_id "ENSMUSP00000152859.2"; transcript_support_level "1"; mgi_id "MGI:2137226"; havana_gene "OTTMUSG00000066957.1"; havana_transcript "OTTMUST00000162300.1";
chr13	HAVANA	CDS	14787472	14787603	0	-	0	gene_id "ENSMUSG00000015672.5"; transcript_id "ENSMUST00000221699.2"; gene_type "protein_coding"; gene_name "Mrpl32"; transcript_type "nonsense_mediated_decay"; transcript_name "Mrpl32-203"; exon_number 1; exon_id "ENSMUSE00000344481.6"; level 2; protein_id "ENSMUSP00000152859.2"; transcript_support_level "1"; mgi_id "MGI:2137226"; havana_gene "OTTMUSG00000066957.1"; havana_transcript "OTTMUST00000162300.1";
chr13	HAVANA	CDS	14787477	14787603	0	-	0	gene_id "ENSMUSG00000015672.5"; transcript_id "ENSMUST00000220621.2"; gene_type "protein_coding"; gene_name "Mrpl32"; transcript_type "protein_coding"; transcript_name "Mrpl32-202"; exon_number 1; exon_id "ENSMUSE00001415615.2"; level 2; protein_id "ENSMUSP00000152345.2"; transcript_support_level "1"; mgi_id "MGI:2137226"; tag "basic"; tag "Ensembl_canonical"; tag "GENCODE_Primary"; tag "appris_principal_1"; tag "CCDS"; ccdsid "CCDS26249.1"; havana_gene "OTTMUSG00000066957.1"; havana_transcript "OTTMUST00000162299.1";
chr13	HAVANA	exon	14787477	14787750	0	-	.	gene_id "ENSMUSG00000015672.5"; transcript_id "ENSMUST00000220621.2"; gene_type "protein_coding"; gene_name "Mrpl32"; transcript_type "protein_coding"; transcript_name "Mrpl32-202"; exon_number 1; exon_id "ENSMUSE00001415615.2"; level 2; protein_id "ENSMUSP00000152345.2"; transcript_support_level "1"; mgi_id "MGI:2137226"; tag "basic"; tag "Ensembl_canonical"; tag "GENCODE_Primary"; tag "appris_principal_1"; tag "CCDS"; ccdsid "CCDS26249.1"; havana_gene "OTTMUSG00000066957.1"; havana_transcript "OTTMUST00000162299.1";
chr13	ENSEMBL_gcm37	exon	14787477	14787750	2.5981166399071	-	.	gene_id "ENSMUSG00000015672.5"; transcript_id "ENSMUSG00000015672.5_tx_2"; exon_id "chr13_14787477_14787750_-"; exonnum "1"; txlen "1403";
chr13	HAVANA	exon	14787493	14787600	0	-	.	gene_id "ENSMUSG00000015672.5"; transcript_id "ENSMUST00000015816.5"; gene_type "protein_coding"; gene_name "Mrpl32"; transcript_type "nonsense_mediated_decay"; transcript_name "Mrpl32-201"; exon_number 1; exon_id "ENSMUSE00001415141.2"; level 2; protein_id "ENSMUSP00000015816.5"; transcript_support_level "3"; mgi_id "MGI:2137226"; tag "mRNA_start_NF"; tag "cds_start_NF"; havana_gene "OTTMUSG00000066957.1"; havana_transcript "OTTMUST00000162302.1";
chr13	HAVANA	CDS	14787493	14787600	0	-	0	gene_id "ENSMUSG00000015672.5"; transcript_id "ENSMUST00000015816.5"; gene_type "protein_coding"; gene_name "Mrpl32"; transcript_type "nonsense_mediated_decay"; transcript_name "Mrpl32-201"; exon_number 1; exon_id "ENSMUSE00001415141.2"; level 2; protein_id "ENSMUSP00000015816.5"; transcript_support_level "3"; mgi_id "MGI:2137226"; tag "mRNA_start_NF"; tag "cds_start_NF"; havana_gene "OTTMUSG00000066957.1"; havana_transcript "OTTMUST00000162302.1";
chr13	HAVANA	start_codon	14787601	14787603	0	-	0	gene_id "ENSMUSG00000015672.5"; transcript_id "ENSMUST00000220621.2"; gene_type "protein_coding"; gene_name "Mrpl32"; transcript_type "protein_coding"; transcript_name "Mrpl32-202"; exon_number 1; exon_id "ENSMUSE00001415615.2"; level 2; protein_id "ENSMUSP00000152345.2"; transcript_support_level "1"; mgi_id "MGI:2137226"; tag "basic"; tag "Ensembl_canonical"; tag "GENCODE_Primary"; tag "appris_principal_1"; tag "CCDS"; ccdsid "CCDS26249.1"; havana_gene "OTTMUSG00000066957.1"; havana_transcript "OTTMUST00000162299.1";
chr13	HAVANA	start_codon	14787601	14787603	0	-	0	gene_id "ENSMUSG00000015672.5"; transcript_id "ENSMUST00000221699.2"; gene_type "protein_coding"; gene_name "Mrpl32"; transcript_type "nonsense_mediated_decay"; transcript_name "Mrpl32-203"; exon_number 1; exon_id "ENSMUSE00000344481.6"; level 2; protein_id "ENSMUSP00000152859.2"; transcript_support_level "1"; mgi_id "MGI:2137226"; havana_gene "OTTMUSG00000066957.1"; havana_transcript "OTTMUST00000162300.1";
chr13	HAVANA	UTR	14787604	14787610	0	-	.	gene_id "ENSMUSG00000015672.5"; transcript_id "ENSMUST00000221699.2"; gene_type "protein_coding"; gene_name "Mrpl32"; transcript_type "nonsense_mediated_decay"; transcript_name "Mrpl32-203"; exon_number 1; exon_id "ENSMUSE00000344481.6"; level 2; protein_id "ENSMUSP00000152859.2"; transcript_support_level "1"; mgi_id "MGI:2137226"; havana_gene "OTTMUSG00000066957.1"; havana_transcript "OTTMUST00000162300.1";
chr13	HAVANA	UTR	14787604	14787750	0	-	.	gene_id "ENSMUSG00000015672.5"; transcript_id "ENSMUST00000220621.2"; gene_type "protein_coding"; gene_name "Mrpl32"; transcript_type "protein_coding"; transcript_name "Mrpl32-202"; exon_number 1; exon_id "ENSMUSE00001415615.2"; level 2; protein_id "ENSMUSP00000152345.2"; transcript_support_level "1"; mgi_id "MGI:2137226"; tag "basic"; tag "Ensembl_canonical"; tag "GENCODE_Primary"; tag "appris_principal_1"; tag "CCDS"; ccdsid "CCDS26249.1"; havana_gene "OTTMUSG00000066957.1"; havana_transcript "OTTMUST00000162299.1";
chr13	ENSEMBL	gene	14803204	14803316	0	-	.	gene_id "ENSMUSG00002076131.1"; gene_type "snRNA"; gene_name "Gm55465"; level 3; mgi_id "MGI:6847400";
chr13	ENSEMBL	transcript	14803204	14803316	0	-	.	gene_id "ENSMUSG00002076131.1"; transcript_id "ENSMUST00020183032.1"; gene_type "snRNA"; gene_name "Gm55465"; transcript_type "snRNA"; transcript_name "Gm55465-201"; level 3; mgi_id "MGI:6847400"; tag "basic"; tag "Ensembl_canonical"; tag "GENCODE_Primary";
chr13	ENSEMBL	exon	14803204	14803316	0	-	.	gene_id "ENSMUSG00002076131.1"; transcript_id "ENSMUST00020183032.1"; gene_type "snRNA"; gene_name "Gm55465"; transcript_type "snRNA"; transcript_name "Gm55465-201"; exon_number 1; exon_id "ENSMUSE00011467848.1"; level 3; mgi_id "MGI:6847400"; tag "basic"; tag "Ensembl_canonical"; tag "GENCODE_Primary";
chr13	sragcm37_es	exon	15065818	15066239	0.00214577153492873	-	.	gene_id "ENSMUSG00000134946.1"; transcript_id "ENSMUSG00000134946.1_tx_8"; exon_id "chr13_15065818_15066239_-"; exonnum "6"; txlen "1043";
chr13	sragcm37_mid	exon	15067800	15067898	0.00214577153492873	-	.	gene_id "ENSMUSG00000134946.1"; transcript_id "ENSMUSG00000134946.1_tx_8"; exon_id "chr13_15067800_15067898_-"; exonnum "5"; txlen "1043";
chr13	sragcm37_mid	exon	15106954	15107066	0.00214577153492873	-	.	gene_id "ENSMUSG00000134946.1"; transcript_id "ENSMUSG00000134946.1_tx_8"; exon_id "chr13_15106954_15107066_-"; exonnum "4"; txlen "1043";
chr13	sragcm37_mid	exon	15107596	15107734	0.00214577153492873	-	.	gene_id "ENSMUSG00000134946.1"; transcript_id "ENSMUSG00000134946.1_tx_8"; exon_id "chr13_15107596_15107734_-"; exonnum "3"; txlen "1043";
chr13	sragcm37_mid	exon	15108376	15108557	0.00214577153492873	-	.	gene_id "ENSMUSG00000134946.1"; transcript_id "ENSMUSG00000134946.1_tx_8"; exon_id "chr13_15108376_15108557_-"; exonnum "2"; txlen "1043";
chr13	sragcm37_ss	exon	15130048	15130135	0.00214577153492873	-	.	gene_id "ENSMUSG00000134946.1"; transcript_id "ENSMUSG00000134946.1_tx_8"; exon_id "chr13_15130048_15130135_-"; exonnum "1"; txlen "1043";
chr13	HAVANA	exon	15144408	15144572	0	-	.	gene_id "ENSMUSG00000134946.1"; transcript_id "ENSMUST00000327745.1"; gene_type "lncRNA"; gene_name "ENSMUSG00000134946"; transcript_type "lncRNA"; transcript_name "ENSMUST00000327745"; exon_number 3; exon_id "ENSMUSE00001646002.1"; level 2; tag "basic"; tag "TAGENE";
chr13	HAVANA	exon	15144408	15144572	0	-	.	gene_id "ENSMUSG00000134946.1"; transcript_id "ENSMUST00000327741.1"; gene_type "lncRNA"; gene_name "ENSMUSG00000134946"; transcript_type "lncRNA"; transcript_name "ENSMUST00000327741"; exon_number 3; exon_id "ENSMUSE00001646002.1"; level 2; tag "Ensembl_canonical"; tag "GENCODE_Primary"; tag "TAGENE";
chr13	HAVANA	transcript	15144408	15194249	0	-	.	gene_id "ENSMUSG00000134946.1"; transcript_id "ENSMUST00000327745.1"; gene_type "lncRNA"; gene_name "ENSMUSG00000134946"; transcript_type "lncRNA"; transcript_name "ENSMUST00000327745"; level 2; tag "basic"; tag "TAGENE";
chr13	HAVANA	transcript	15144408	15269567	0	-	.	gene_id "ENSMUSG00000134946.1"; transcript_id "ENSMUST00000327741.1"; gene_type "lncRNA"; gene_name "ENSMUSG00000134946"; transcript_type "lncRNA"; transcript_name "ENSMUST00000327741"; level 2; tag "Ensembl_canonical"; tag "GENCODE_Primary"; tag "TAGENE";
chr13	HAVANA	gene	15144408	15269568	0	-	.	gene_id "ENSMUSG00000134946.1"; gene_type "lncRNA"; gene_name "ENSMUSG00000134946"; level 2;
chr13	HAVANA	exon	15144441	15144572	0	-	.	gene_id "ENSMUSG00000134946.1"; transcript_id "ENSMUST00000327746.1"; gene_type "lncRNA"; gene_name "ENSMUSG00000134946"; transcript_type "lncRNA"; transcript_name "ENSMUST00000327746"; exon_number 4; exon_id "ENSMUSE00001646006.1"; level 2; tag "basic"; tag "TAGENE";
chr13	HAVANA	transcript	15144441	15194140	0	-	.	gene_id "ENSMUSG00000134946.1"; transcript_id "ENSMUST00000327746.1"; gene_type "lncRNA"; gene_name "ENSMUSG00000134946"; transcript_type "lncRNA"; transcript_name "ENSMUST00000327746"; level 2; tag "basic"; tag "TAGENE";
chr13	HAVANA	exon	15171252	15171415	0	-	.	gene_id "ENSMUSG00000134946.1"; transcript_id "ENSMUST00000327742.1"; gene_type "lncRNA"; gene_name "ENSMUSG00000134946"; transcript_type "lncRNA"; transcript_name "ENSMUST00000327742"; exon_number 3; exon_id "ENSMUSE00001646012.1"; level 2; tag "basic"; tag "TAGENE";
chr13	HAVANA	transcript	15171252	15269568	0	-	.	gene_id "ENSMUSG00000134946.1"; transcript_id "ENSMUST00000327742.1"; gene_type "lncRNA"; gene_name "ENSMUSG00000134946"; transcript_type "lncRNA"; transcript_name "ENSMUST00000327742"; level 2; tag "basic"; tag "TAGENE";
chr13	HAVANA	exon	15171253	15171415	0	-	.	gene_id "ENSMUSG00000134946.1"; transcript_id "ENSMUST00000327747.1"; gene_type "lncRNA"; gene_name "ENSMUSG00000134946"; transcript_type "lncRNA"; transcript_name "ENSMUST00000327747"; exon_number 3; exon_id "ENSMUSE00001646005.1"; level 2; tag "TAGENE";
chr13	HAVANA	transcript	15171253	15194221	0	-	.	gene_id "ENSMUSG00000134946.1"; transcript_id "ENSMUST00000327747.1"; gene_type "lncRNA"; gene_name "ENSMUSG00000134946"; transcript_type "lncRNA"; transcript_name "ENSMUST00000327747"; level 2; tag "TAGENE";
chr13	HAVANA	exon	15181051	15181129	0	-	.	gene_id "ENSMUSG00000134946.1"; transcript_id "ENSMUST00000327753.1"; gene_type "lncRNA"; gene_name "ENSMUSG00000134946"; transcript_type "lncRNA"; transcript_name "ENSMUST00000327753"; exon_number 2; exon_id "ENSMUSE00001646001.1"; level 2; tag "TAGENE";
chr13	HAVANA	exon	15181051	15181129	0	-	.	gene_id "ENSMUSG00000134946.1"; transcript_id "ENSMUST00000327743.1"; gene_type "lncRNA"; gene_name "ENSMUSG00000134946"; transcript_type "lncRNA"; transcript_name "ENSMUST00000327743"; exon_number 3; exon_id "ENSMUSE00001646001.1"; level 2; tag "TAGENE";
chr13	HAVANA	transcript	15181051	15185152	0	-	.	gene_id "ENSMUSG00000134946.1"; transcript_id "ENSMUST00000327753.1"; gene_type "lncRNA"; gene_name "ENSMUSG00000134946"; transcript_type "lncRNA"; transcript_name "ENSMUST00000327753"; level 2; tag "TAGENE";
chr13	HAVANA	transcript	15181051	15269559	0	-	.	gene_id "ENSMUSG00000134946.1"; transcript_id "ENSMUST00000327743.1"; gene_type "lncRNA"; gene_name "ENSMUSG00000134946"; transcript_type "lncRNA"; transcript_name "ENSMUST00000327743"; level 2; tag "TAGENE";
chr13	HAVANA	exon	15181084	15181129	0	-	.	gene_id "ENSMUSG00000134946.1"; transcript_id "ENSMUST00000327746.1"; gene_type "lncRNA"; gene_name "ENSMUSG00000134946"; transcript_type "lncRNA"; transcript_name "ENSMUST00000327746"; exon_number 3; exon_id "ENSMUSE00001645993.1"; level 2; tag "basic"; tag "TAGENE";
chr13	HAVANA	exon	15183021	15183164	0	-	.	gene_id "ENSMUSG00000134946.1"; transcript_id "ENSMUST00000327744.1"; gene_type "lncRNA"; gene_name "ENSMUSG00000134946"; transcript_type "lncRNA"; transcript_name "ENSMUST00000327744"; exon_number 3; exon_id "ENSMUSE00001646009.1"; level 2; tag "TAGENE";
chr13	HAVANA	transcript	15183021	15269499	0	-	.	gene_id "ENSMUSG00000134946.1"; transcript_id "ENSMUST00000327744.1"; gene_type "lncRNA"; gene_name "ENSMUSG00000134946"; transcript_type "lncRNA"; transcript_name "ENSMUST00000327744"; level 2; tag "TAGENE";
chr13	HAVANA	exon	15184128	15185150	0	-	.	gene_id "ENSMUSG00000134946.1"; transcript_id "ENSMUST00000327751.1"; gene_type "lncRNA"; gene_name "ENSMUSG00000134946"; transcript_type "lncRNA"; transcript_name "ENSMUST00000327751"; exon_number 2; exon_id "ENSMUSE00001646003.1"; level 2; tag "basic"; tag "TAGENE";
chr13	HAVANA	transcript	15184128	15194119	0	-	.	gene_id "ENSMUSG00000134946.1"; transcript_id "ENSMUST00000327751.1"; gene_type "lncRNA"; gene_name "ENSMUSG00000134946"; transcript_type "lncRNA"; transcript_name "ENSMUST00000327751"; level 2; tag "basic"; tag "TAGENE";
chr13	HAVANA	exon	15184997	15185150	0	-	.	gene_id "ENSMUSG00000134946.1"; transcript_id "ENSMUST00000327745.1"; gene_type "lncRNA"; gene_name "ENSMUSG00000134946"; transcript_type "lncRNA"; transcript_name "ENSMUST00000327745"; exon_number 2; exon_id "ENSMUSE00001645987.1"; level 2; tag "basic"; tag "TAGENE";
chr13	HAVANA	exon	15184997	15185150	0	-	.	gene_id "ENSMUSG00000134946.1"; transcript_id "ENSMUST00000327741.1"; gene_type "lncRNA"; gene_name "ENSMUSG00000134946"; transcript_type "lncRNA"; transcript_name "ENSMUST00000327741"; exon_number 2; exon_id "ENSMUSE00001645987.1"; level 2; tag "Ensembl_canonical"; tag "GENCODE_Primary"; tag "TAGENE";
chr13	HAVANA	exon	15184997	15185150	0	-	.	gene_id "ENSMUSG00000134946.1"; transcript_id "ENSMUST00000327746.1"; gene_type "lncRNA"; gene_name "ENSMUSG00000134946"; transcript_type "lncRNA"; transcript_name "ENSMUST00000327746"; exon_number 2; exon_id "ENSMUSE00001645987.1"; level 2; tag "basic"; tag "TAGENE";
chr13	HAVANA	exon	15184997	15185150	0	-	.	gene_id "ENSMUSG00000134946.1"; transcript_id "ENSMUST00000327742.1"; gene_type "lncRNA"; gene_name "ENSMUSG00000134946"; transcript_type "lncRNA"; transcript_name "ENSMUST00000327742"; exon_number 2; exon_id "ENSMUSE00001645987.1"; level 2; tag "basic"; tag "TAGENE";
chr13	HAVANA	exon	15184997	15185150	0	-	.	gene_id "ENSMUSG00000134946.1"; transcript_id "ENSMUST00000327747.1"; gene_type "lncRNA"; gene_name "ENSMUSG00000134946"; transcript_type "lncRNA"; transcript_name "ENSMUST00000327747"; exon_number 2; exon_id "ENSMUSE00001645987.1"; level 2; tag "TAGENE";
chr13	HAVANA	exon	15184997	15185150	0	-	.	gene_id "ENSMUSG00000134946.1"; transcript_id "ENSMUST00000327743.1"; gene_type "lncRNA"; gene_name "ENSMUSG00000134946"; transcript_type "lncRNA"; transcript_name "ENSMUST00000327743"; exon_number 2; exon_id "ENSMUSE00001645987.1"; level 2; tag "TAGENE";
chr13	HAVANA	exon	15184997	15185150	0	-	.	gene_id "ENSMUSG00000134946.1"; transcript_id "ENSMUST00000327744.1"; gene_type "lncRNA"; gene_name "ENSMUSG00000134946"; transcript_type "lncRNA"; transcript_name "ENSMUST00000327744"; exon_number 2; exon_id "ENSMUSE00001645987.1"; level 2; tag "TAGENE";
chr13	HAVANA	exon	15184997	15185152	0	-	.	gene_id "ENSMUSG00000134946.1"; transcript_id "ENSMUST00000327753.1"; gene_type "lncRNA"; gene_name "ENSMUSG00000134946"; transcript_type "lncRNA"; transcript_name "ENSMUST00000327753"; exon_number 1; exon_id "ENSMUSE00001645995.1"; level 2; tag "TAGENE";
chr13	HAVANA	exon	15194042	15194119	0	-	.	gene_id "ENSMUSG00000134946.1"; transcript_id "ENSMUST00000327751.1"; gene_type "lncRNA"; gene_name "ENSMUSG00000134946"; transcript_type "lncRNA"; transcript_name "ENSMUST00000327751"; exon_number 1; exon_id "ENSMUSE00001645989.1"; level 2; tag "basic"; tag "TAGENE";
chr13	HAVANA	exon	15194042	15194140	0	-	.	gene_id "ENSMUSG00000134946.1"; transcript_id "ENSMUST00000327746.1"; gene_type "lncRNA"; gene_name "ENSMUSG00000134946"; transcript_type "lncRNA"; transcript_name "ENSMUST00000327746"; exon_number 1; exon_id "ENSMUSE00001645998.1"; level 2; tag "basic"; tag "TAGENE";
chr13	HAVANA	exon	15194042	15194221	0	-	.	gene_id "ENSMUSG00000134946.1"; transcript_id "ENSMUST00000327747.1"; gene_type "lncRNA"; gene_name "ENSMUSG00000134946"; transcript_type "lncRNA"; transcript_name "ENSMUST00000327747"; exon_number 1; exon_id "ENSMUSE00001645991.1"; level 2; tag "TAGENE";
chr13	HAVANA	exon	15194042	15194249	0	-	.	gene_id "ENSMUSG00000134946.1"; transcript_id "ENSMUST00000327745.1"; gene_type "lncRNA"; gene_name "ENSMUSG00000134946"; transcript_type "lncRNA"; transcript_name "ENSMUST00000327745"; exon_number 1; exon_id "ENSMUSE00001645994.1"; level 2; tag "basic"; tag "TAGENE";
chr13	HAVANA	exon	15256238	15256518	0	-	.	gene_id "ENSMUSG00000134946.1"; transcript_id "ENSMUST00000327748.1"; gene_type "lncRNA"; gene_name "ENSMUSG00000134946"; transcript_type "lncRNA"; transcript_name "ENSMUST00000327748"; exon_number 2; exon_id "ENSMUSE00001646011.1"; level 2; tag "TAGENE";
chr13	HAVANA	transcript	15256238	15269559	0	-	.	gene_id "ENSMUSG00000134946.1"; transcript_id "ENSMUST00000327748.1"; gene_type "lncRNA"; gene_name "ENSMUSG00000134946"; transcript_type "lncRNA"; transcript_name "ENSMUST00000327748"; level 2; tag "TAGENE";
chr13	HAVANA	exon	15256279	15256518	0	-	.	gene_id "ENSMUSG00000134946.1"; transcript_id "ENSMUST00000327749.1"; gene_type "lncRNA"; gene_name "ENSMUSG00000134946"; transcript_type "lncRNA"; transcript_name "ENSMUST00000327749"; exon_number 2; exon_id "ENSMUSE00001645990.1"; level 2; tag "TAGENE";
chr13	HAVANA	transcript	15256279	15269567	0	-	.	gene_id "ENSMUSG00000134946.1"; transcript_id "ENSMUST00000327749.1"; gene_type "lncRNA"; gene_name "ENSMUSG00000134946"; transcript_type "lncRNA"; transcript_name "ENSMUST00000327749"; level 2; tag "TAGENE";
chr13	HAVANA	exon	15256284	15256514	0	-	.	gene_id "ENSMUSG00000134946.1"; transcript_id "ENSMUST00000327750.1"; gene_type "lncRNA"; gene_name "ENSMUSG00000134946"; transcript_type "lncRNA"; transcript_name "ENSMUST00000327750"; exon_number 2; exon_id "ENSMUSE00001646008.1"; level 2; tag "TAGENE";
chr13	HAVANA	exon	15256284	15256518	0	-	.	gene_id "ENSMUSG00000134946.1"; transcript_id "ENSMUST00000327752.1"; gene_type "lncRNA"; gene_name "ENSMUSG00000134946"; transcript_type "lncRNA"; transcript_name "ENSMUST00000327752"; exon_number 3; exon_id "ENSMUSE00001646004.1"; level 2; tag "basic"; tag "TAGENE";
chr13	HAVANA	transcript	15256284	15263112	0	-	.	gene_id "ENSMUSG00000134946.1"; transcript_id "ENSMUST00000327752.1"; gene_type "lncRNA"; gene_name "ENSMUSG00000134946"; transcript_type "lncRNA"; transcript_name "ENSMUST00000327752"; level 2; tag "basic"; tag "TAGENE";
chr13	HAVANA	transcript	15256284	15269501	0	-	.	gene_id "ENSMUSG00000134946.1"; transcript_id "ENSMUST00000327750.1"; gene_type "lncRNA"; gene_name "ENSMUSG00000134946"; transcript_type "lncRNA"; transcript_name "ENSMUST00000327750"; level 2; tag "TAGENE";
chr13	HAVANA	exon	15261868	15261976	0	-	.	gene_id "ENSMUSG00000134946.1"; transcript_id "ENSMUST00000327752.1"; gene_type "lncRNA"; gene_name "ENSMUSG00000134946"; transcript_type "lncRNA"; transcript_name "ENSMUST00000327752"; exon_number 2; exon_id "ENSMUSE00001645999.1"; level 2; tag "basic"; tag "TAGENE";
chr13	HAVANA	exon	15262986	15263112	0	-	.	gene_id "ENSMUSG00000134946.1"; transcript_id "ENSMUST00000327752.1"; gene_type "lncRNA"; gene_name "ENSMUSG00000134946"; transcript_type "lncRNA"; transcript_name "ENSMUST00000327752"; exon_number 1; exon_id "ENSMUSE00001645988.1"; level 2; tag "basic"; tag "TAGENE";
chr13	HAVANA	exon	15269364	15269559	0	-	.	gene_id "ENSMUSG00000134946.1"; transcript_id "ENSMUST00000327748.1"; gene_type "lncRNA"; gene_name "ENSMUSG00000134946"; transcript_type "lncRNA"; transcript_name "ENSMUST00000327748"; exon_number 1; exon_id "ENSMUSE00001646000.1"; level 2; tag "TAGENE";
chr13	HAVANA	exon	15269390	15269499	0	-	.	gene_id "ENSMUSG00000134946.1"; transcript_id "ENSMUST00000327744.1"; gene_type "lncRNA"; gene_name "ENSMUSG00000134946"; transcript_type "lncRNA"; transcript_name "ENSMUST00000327744"; exon_number 1; exon_id "ENSMUSE00001646010.1"; level 2; tag "TAGENE";
chr13	HAVANA	exon	15269390	15269501	0	-	.	gene_id "ENSMUSG00000134946.1"; transcript_id "ENSMUST00000327750.1"; gene_type "lncRNA"; gene_name "ENSMUSG00000134946"; transcript_type "lncRNA"; transcript_name "ENSMUST00000327750"; exon_number 1; exon_id "ENSMUSE00001645997.1"; level 2; tag "TAGENE";
chr13	HAVANA	exon	15269390	15269559	0	-	.	gene_id "ENSMUSG00000134946.1"; transcript_id "ENSMUST00000327743.1"; gene_type "lncRNA"; gene_name "ENSMUSG00000134946"; transcript_type "lncRNA"; transcript_name "ENSMUST00000327743"; exon_number 1; exon_id "ENSMUSE00001645992.1"; level 2; tag "TAGENE";
chr13	HAVANA	exon	15269390	15269567	0	-	.	gene_id "ENSMUSG00000134946.1"; transcript_id "ENSMUST00000327741.1"; gene_type "lncRNA"; gene_name "ENSMUSG00000134946"; transcript_type "lncRNA"; transcript_name "ENSMUST00000327741"; exon_number 1; exon_id "ENSMUSE00001646007.1"; level 2; tag "Ensembl_canonical"; tag "GENCODE_Primary"; tag "TAGENE";
chr13	HAVANA	exon	15269390	15269567	0	-	.	gene_id "ENSMUSG00000134946.1"; transcript_id "ENSMUST00000327749.1"; gene_type "lncRNA"; gene_name "ENSMUSG00000134946"; transcript_type "lncRNA"; transcript_name "ENSMUST00000327749"; exon_number 1; exon_id "ENSMUSE00001646007.1"; level 2; tag "TAGENE";
chr13	HAVANA	exon	15269390	15269568	0	-	.	gene_id "ENSMUSG00000134946.1"; transcript_id "ENSMUST00000327742.1"; gene_type "lncRNA"; gene_name "ENSMUSG00000134946"; transcript_type "lncRNA"; transcript_name "ENSMUST00000327742"; exon_number 1; exon_id "ENSMUSE00001645996.1"; level 2; tag "basic"; tag "TAGENE";
chr13	HAVANA	gene	15292971	15293216	0	-	.	gene_id "ENSMUSG00000113240.2"; gene_type "processed_pseudogene"; gene_name "Gm48338"; level 2; mgi_id "MGI:6097799"; havana_gene "OTTMUSG00000066965.1";
chr13	HAVANA	transcript	15292971	15293216	0	-	.	gene_id "ENSMUSG00000113240.2"; transcript_id "ENSMUST00000221976.2"; gene_type "processed_pseudogene"; gene_name "Gm48338"; transcript_type "processed_pseudogene"; transcript_name "Gm48338-201"; level 2; transcript_support_level "NA"; mgi_id "MGI:6097799"; ont "PGO:0000004"; tag "basic"; tag "Ensembl_canonical"; tag "GENCODE_Primary"; havana_gene "OTTMUSG00000066965.1"; havana_transcript "OTTMUST00000162313.1";
chr13	HAVANA	exon	15292971	15293216	0	-	.	gene_id "ENSMUSG00000113240.2"; transcript_id "ENSMUST00000221976.2"; gene_type "processed_pseudogene"; gene_name "Gm48338"; transcript_type "processed_pseudogene"; transcript_name "Gm48338-201"; exon_number 1; exon_id "ENSMUSE00001416921.2"; level 2; transcript_support_level "NA"; mgi_id "MGI:6097799"; ont "PGO:0000004"; tag "basic"; tag "Ensembl_canonical"; tag "GENCODE_Primary"; havana_gene "OTTMUSG00000066965.1"; havana_transcript "OTTMUST00000162313.1";
chr13	HAVANA	exon	15530889	15531239	0	-	.	gene_id "ENSMUSG00000127990.1"; transcript_id "ENSMUST00000285102.1"; gene_type "lncRNA"; gene_name "ENSMUSG00000127990"; transcript_type "lncRNA"; transcript_name "ENSMUST00000285102"; exon_number 4; exon_id "ENSMUSE00001564978.1"; level 2; tag "basic"; tag "Ensembl_canonical"; tag "GENCODE_Primary"; tag "TAGENE";
chr13	HAVANA	gene	15530889	15571243	0	-	.	gene_id "ENSMUSG00000127990.1"; gene_type "lncRNA"; gene_name "ENSMUSG00000127990"; level 2;
chr13	HAVANA	transcript	15530889	15571243	0	-	.	gene_id "ENSMUSG00000127990.1"; transcript_id "ENSMUST00000285102.1"; gene_type "lncRNA"; gene_name "ENSMUSG00000127990"; transcript_type "lncRNA"; transcript_name "ENSMUST00000285102"; level 2; tag "basic"; tag "Ensembl_canonical"; tag "GENCODE_Primary"; tag "TAGENE";
chr13	HAVANA	exon	15537750	15537930	0	-	.	gene_id "ENSMUSG00000127990.1"; transcript_id "ENSMUST00000285102.1"; gene_type "lncRNA"; gene_name "ENSMUSG00000127990"; transcript_type "lncRNA"; transcript_name "ENSMUST00000285102"; exon_number 3; exon_id "ENSMUSE00001564975.1"; level 2; tag "basic"; tag "Ensembl_canonical"; tag "GENCODE_Primary"; tag "TAGENE";
chr13	HAVANA	exon	15538303	15538412	0	-	.	gene_id "ENSMUSG00000127990.1"; transcript_id "ENSMUST00000285102.1"; gene_type "lncRNA"; gene_name "ENSMUSG00000127990"; transcript_type "lncRNA"; transcript_name "ENSMUST00000285102"; exon_number 2; exon_id "ENSMUSE00001564976.1"; level 2; tag "basic"; tag "Ensembl_canonical"; tag "GENCODE_Primary"; tag "TAGENE";
chr13	HAVANA	exon	15571051	15571243	0	-	.	gene_id "ENSMUSG00000127990.1"; transcript_id "ENSMUST00000285102.1"; gene_type "lncRNA"; gene_name "ENSMUSG00000127990"; transcript_type "lncRNA"; transcript_name "ENSMUST00000285102"; exon_number 1; exon_id "ENSMUSE00001564977.1"; level 2; tag "basic"; tag "Ensembl_canonical"; tag "GENCODE_Primary"; tag "TAGENE";
chr13	sragcm37_es	exon	15604769	15605213	0.00292477023005073	-	.	gene_id "ENSMUSG00000097806.5"; transcript_id "ENSMUSG00000097806.5_tx_6"; exon_id "chr13_15604769_15605213_-"; exonnum "4"; txlen "984";
chr13	HAVANA	exon	15614749	15615093	0	-	.	gene_id "ENSMUSG00000097806.5"; transcript_id "ENSMUST00000360708.1"; gene_type "lncRNA"; gene_name "Gm6556"; transcript_type "lncRNA"; transcript_name "Gm6556-203"; exon_number 3; exon_id "ENSMUSE00001709821.1"; level 2; mgi_id "MGI:3647197"; tag "basic"; tag "Ensembl_canonical"; tag "GENCODE_Primary"; tag "TAGENE"; havana_gene "OTTMUSG00000043049.1";
chr13	HAVANA	transcript	15614749	15637480	0	-	.	gene_id "ENSMUSG00000097806.5"; transcript_id "ENSMUST00000360708.1"; gene_type "lncRNA"; gene_name "Gm6556"; transcript_type "lncRNA"; transcript_name "Gm6556-203"; level 2; mgi_id "MGI:3647197"; tag "basic"; tag "Ensembl_canonical"; tag "GENCODE_Primary"; tag "TAGENE"; havana_gene "OTTMUSG00000043049.1";
chr13	HAVANA	gene	15614749	15638321	0	-	.	gene_id "ENSMUSG00000097806.5"; gene_type "lncRNA"; gene_name "Gm6556"; level 2; mgi_id "MGI:3647197"; tag "overlapping_locus"; havana_gene "OTTMUSG00000043049.1";
chr13	HAVANA	exon	15614887	15615093	0	-	.	gene_id "ENSMUSG00000097806.5"; transcript_id "ENSMUST00000181118.2"; gene_type "lncRNA"; gene_name "Gm6556"; transcript_type "lncRNA"; transcript_name "Gm6556-201"; exon_number 3; exon_id "ENSMUSE00001183756.2"; level 2; transcript_support_level "5"; mgi_id "MGI:3647197"; tag "basic"; havana_gene "OTTMUSG00000043049.1"; havana_transcript "OTTMUST00000112987.1";
chr13	HAVANA	transcript	15614887	15637254	0	-	.	gene_id "ENSMUSG00000097806.5"; transcript_id "ENSMUST00000181118.2"; gene_type "lncRNA"; gene_name "Gm6556"; transcript_type "lncRNA"; transcript_name "Gm6556-201"; level 2; transcript_support_level "5"; mgi_id "MGI:3647197"; tag "basic"; havana_gene "OTTMUSG00000043049.1"; havana_transcript "OTTMUST00000112987.1";
chr13	sragcm37_mid	exon	15615008	15615093	0.051537185837465	-	.	gene_id "ENSMUSG00000097806.5"; transcript_id "ENSMUSG00000097806.5_tx_5"; exon_id "chr13_15615008_15615093_-"; exonnum "4"; txlen "623";
chr13	sragcm37_mid	exon	15615008	15615093	0.00292477023005073	-	.	gene_id "ENSMUSG00000097806.5"; transcript_id "ENSMUSG00000097806.5_tx_6"; exon_id "chr13_15615008_15615093_-"; exonnum "3"; txlen "984";
chr13	HAVANA	exon	15615290	15615415	0	-	.	gene_id "ENSMUSG00000097806.5"; transcript_id "ENSMUST00000360708.1"; gene_type "lncRNA"; gene_name "Gm6556"; transcript_type "lncRNA"; transcript_name "Gm6556-203"; exon_number 2; exon_id "ENSMUSE00001165662.2"; level 2; mgi_id "MGI:3647197"; tag "basic"; tag "Ensembl_canonical"; tag "GENCODE_Primary"; tag "TAGENE"; havana_gene "OTTMUSG00000043049.1";
chr13	HAVANA	exon	15615290	15615415	0	-	.	gene_id "ENSMUSG00000097806.5"; transcript_id "ENSMUST00000181118.2"; gene_type "lncRNA"; gene_name "Gm6556"; transcript_type "lncRNA"; transcript_name "Gm6556-201"; exon_number 2; exon_id "ENSMUSE00001165662.2"; level 2; transcript_support_level "5"; mgi_id "MGI:3647197"; tag "basic"; havana_gene "OTTMUSG00000043049.1"; havana_transcript "OTTMUST00000112987.1";
chr13	ENSEMBL_gcm37	exon	15615290	15615415	0.051537185837465	-	.	gene_id "ENSMUSG00000097806.5"; transcript_id "ENSMUSG00000097806.5_tx_5"; exon_id "chr13_15615290_15615415_-"; exonnum "3"; txlen "623";
chr13	ENSEMBL_gcm37	exon	15615290	15615415	0.00292477023005073	-	.	gene_id "ENSMUSG00000097806.5"; transcript_id "ENSMUSG00000097806.5_tx_6"; exon_id "chr13_15615290_15615415_-"; exonnum "2"; txlen "984";
chr13	HAVANA	exon	15626847	15627416	0	-	.	gene_id "ENSMUSG00000097806.5"; transcript_id "ENSMUST00000360709.1"; gene_type "lncRNA"; gene_name "Gm6556"; transcript_type "lncRNA"; transcript_name "Gm6556-204"; exon_number 3; exon_id "ENSMUSE00001709816.1"; level 2; mgi_id "MGI:3647197"; tag "basic"; tag "TAGENE"; havana_gene "OTTMUSG00000043049.1";
chr13	HAVANA	transcript	15626847	15637697	0	-	.	gene_id "ENSMUSG00000097806.5"; transcript_id "ENSMUST00000360709.1"; gene_type "lncRNA"; gene_name "Gm6556"; transcript_type "lncRNA"; transcript_name "Gm6556-204"; level 2; mgi_id "MGI:3647197"; tag "basic"; tag "TAGENE"; havana_gene "OTTMUSG00000043049.1";
chr13	HAVANA	exon	15627132	15627416	0	-	.	gene_id "ENSMUSG00000097806.5"; transcript_id "ENSMUST00000360712.1"; gene_type "lncRNA"; gene_name "Gm6556"; transcript_type "lncRNA"; transcript_name "Gm6556-207"; exon_number 2; exon_id "ENSMUSE00001709817.1"; level 2; mgi_id "MGI:3647197"; tag "basic"; tag "TAGENE"; havana_gene "OTTMUSG00000043049.1";
chr13	HAVANA	exon	15627132	15627416	0	-	.	gene_id "ENSMUSG00000097806.5"; transcript_id "ENSMUST00000360710.1"; gene_type "lncRNA"; gene_name "Gm6556"; transcript_type "lncRNA"; transcript_name "Gm6556-205"; exon_number 2; exon_id "ENSMUSE00001709817.1"; level 2; mgi_id "MGI:3647197"; tag "basic"; tag "TAGENE"; havana_gene "OTTMUSG00000043049.1";
chr13	HAVANA	transcript	15627132	15637448	0	-	.	gene_id "ENSMUSG00000097806.5"; transcript_id "ENSMUST00000360712.1"; gene_type "lncRNA"; gene_name "Gm6556"; transcript_type "lncRNA"; transcript_name "Gm6556-207"; level 2; mgi_id "MGI:3647197"; tag "basic"; tag "TAGENE"; havana_gene "OTTMUSG00000043049.1";
chr13	HAVANA	transcript	15627132	15637495	0	-	.	gene_id "ENSMUSG00000097806.5"; transcript_id "ENSMUST00000360710.1"; gene_type "lncRNA"; gene_name "Gm6556"; transcript_type "lncRNA"; transcript_name "Gm6556-205"; level 2; mgi_id "MGI:3647197"; tag "basic"; tag "TAGENE"; havana_gene "OTTMUSG00000043049.1";
chr13	HAVANA	exon	15627133	15627416	0	-	.	gene_id "ENSMUSG00000097806.5"; transcript_id "ENSMUST00000360711.1"; gene_type "lncRNA"; gene_name "Gm6556"; transcript_type "lncRNA"; transcript_name "Gm6556-206"; exon_number 3; exon_id "ENSMUSE00001709820.1"; level 2; mgi_id "MGI:3647197"; tag "basic"; tag "TAGENE"; havana_gene "OTTMUSG00000043049.1";
chr13	HAVANA	transcript	15627133	15637464	0	-	.	gene_id "ENSMUSG00000097806.5"; transcript_id "ENSMUST00000360711.1"; gene_type "lncRNA"; gene_name "Gm6556"; transcript_type "lncRNA"; transcript_name "Gm6556-206"; level 2; mgi_id "MGI:3647197"; tag "basic"; tag "TAGENE"; havana_gene "OTTMUSG00000043049.1";
chr13	HAVANA	exon	15632436	15632519	0	-	.	gene_id "ENSMUSG00000097806.5"; transcript_id "ENSMUST00000360709.1"; gene_type "lncRNA"; gene_name "Gm6556"; transcript_type "lncRNA"; transcript_name "Gm6556-204"; exon_number 2; exon_id "ENSMUSE00001709818.1"; level 2; mgi_id "MGI:3647197"; tag "basic"; tag "TAGENE"; havana_gene "OTTMUSG00000043049.1";
chr13	HAVANA	exon	15632436	15632519	0	-	.	gene_id "ENSMUSG00000097806.5"; transcript_id "ENSMUST00000360711.1"; gene_type "lncRNA"; gene_name "Gm6556"; transcript_type "lncRNA"; transcript_name "Gm6556-206"; exon_number 2; exon_id "ENSMUSE00001709818.1"; level 2; mgi_id "MGI:3647197"; tag "basic"; tag "TAGENE"; havana_gene "OTTMUSG00000043049.1";
chr13	ENSEMBL_gcm37	exon	15632436	15632519	0.051537185837465	-	.	gene_id "ENSMUSG00000097806.5"; transcript_id "ENSMUSG00000097806.5_tx_5"; exon_id "chr13_15632436_15632519_-"; exonnum "2"; txlen "623";
chr13	HAVANA	gene	15634565	15635880	0	-	.	gene_id "ENSMUSG00000097684.2"; gene_type "lncRNA"; gene_name "Gm26645"; level 2; mgi_id "MGI:5477139"; tag "overlapping_locus"; havana_gene "OTTMUSG00000042878.1";
chr13	HAVANA	transcript	15634565	15635880	0	-	.	gene_id "ENSMUSG00000097684.2"; transcript_id "ENSMUST00000181076.2"; gene_type "lncRNA"; gene_name "Gm26645"; transcript_type "lncRNA"; transcript_name "Gm26645-201"; level 2; transcript_support_level "NA"; mgi_id "MGI:5477139"; tag "basic"; tag "Ensembl_canonical"; tag "GENCODE_Primary"; havana_gene "OTTMUSG00000042878.1"; havana_transcript "OTTMUST00000112666.1";
chr13	HAVANA	exon	15634565	15635880	0	-	.	gene_id "ENSMUSG00000097684.2"; transcript_id "ENSMUST00000181076.2"; gene_type "lncRNA"; gene_name "Gm26645"; transcript_type "lncRNA"; transcript_name "Gm26645-201"; exon_number 1; exon_id "ENSMUSE00001105160.2"; level 2; transcript_support_level "NA"; mgi_id "MGI:5477139"; tag "basic"; tag "Ensembl_canonical"; tag "GENCODE_Primary"; havana_gene "OTTMUSG00000042878.1"; havana_transcript "OTTMUST00000112666.1";
chr13	HAVANA	transcript	15636401	15638321	0	-	.	gene_id "ENSMUSG00000097806.5"; transcript_id "ENSMUST00000193256.2"; gene_type "lncRNA"; gene_name "Gm6556"; transcript_type "TEC"; transcript_name "Gm6556-202"; level 2; transcript_support_level "NA"; mgi_id "MGI:3647197"; havana_gene "OTTMUSG00000043049.1"; havana_transcript "OTTMUST00000112988.1";
chr13	HAVANA	exon	15636401	15638321	0	-	.	gene_id "ENSMUSG00000097806.5"; transcript_id "ENSMUST00000193256.2"; gene_type "lncRNA"; gene_name "Gm6556"; transcript_type "TEC"; transcript_name "Gm6556-202"; exon_number 1; exon_id "ENSMUSE00001345096.2"; level 2; transcript_support_level "NA"; mgi_id "MGI:3647197"; havana_gene "OTTMUSG00000043049.1"; havana_transcript "OTTMUST00000112988.1";
chr13	HAVANA	exon	15637138	15637448	0	-	.	gene_id "ENSMUSG00000097806.5"; transcript_id "ENSMUST00000360712.1"; gene_type "lncRNA"; gene_name "Gm6556"; transcript_type "lncRNA"; transcript_name "Gm6556-207"; exon_number 1; exon_id "ENSMUSE00001709819.1"; level 2; mgi_id "MGI:3647197"; tag "basic"; tag "TAGENE"; havana_gene "OTTMUSG00000043049.1";
chr13	HAVANA	exon	15637138	15637464	0	-	.	gene_id "ENSMUSG00000097806.5"; transcript_id "ENSMUST00000360711.1"; gene_type "lncRNA"; gene_name "Gm6556"; transcript_type "lncRNA"; transcript_name "Gm6556-206"; exon_number 1; exon_id "ENSMUSE00001709824.1"; level 2; mgi_id "MGI:3647197"; tag "basic"; tag "TAGENE"; havana_gene "OTTMUSG00000043049.1";
chr13	ENSEMBL_gcm37	exon	15637138	15637464	0.051537185837465	-	.	gene_id "ENSMUSG00000097806.5"; transcript_id "ENSMUSG00000097806.5_tx_5"; exon_id "chr13_15637138_15637464_-"; exonnum "1"; txlen "623";
chr13	ENSEMBL_gcm37	exon	15637138	15637464	0.00292477023005073	-	.	gene_id "ENSMUSG00000097806.5"; transcript_id "ENSMUSG00000097806.5_tx_6"; exon_id "chr13_15637138_15637464_-"; exonnum "1"; txlen "984";
chr13	HAVANA	exon	15637138	15637480	0	-	.	gene_id "ENSMUSG00000097806.5"; transcript_id "ENSMUST00000360708.1"; gene_type "lncRNA"; gene_name "Gm6556"; transcript_type "lncRNA"; transcript_name "Gm6556-203"; exon_number 1; exon_id "ENSMUSE00001709823.1"; level 2; mgi_id "MGI:3647197"; tag "basic"; tag "Ensembl_canonical"; tag "GENCODE_Primary"; tag "TAGENE"; havana_gene "OTTMUSG00000043049.1";
chr13	HAVANA	exon	15637226	15637254	0	-	.	gene_id "ENSMUSG00000097806.5"; transcript_id "ENSMUST00000181118.2"; gene_type "lncRNA"; gene_name "Gm6556"; transcript_type "lncRNA"; transcript_name "Gm6556-201"; exon_number 1; exon_id "ENSMUSE00001188228.2"; level 2; transcript_support_level "5"; mgi_id "MGI:3647197"; tag "basic"; havana_gene "OTTMUSG00000043049.1"; havana_transcript "OTTMUST00000112987.1";
chr13	HAVANA	exon	15637226	15637495	0	-	.	gene_id "ENSMUSG00000097806.5"; transcript_id "ENSMUST00000360710.1"; gene_type "lncRNA"; gene_name "Gm6556"; transcript_type "lncRNA"; transcript_name "Gm6556-205"; exon_number 1; exon_id "ENSMUSE00001709822.1"; level 2; mgi_id "MGI:3647197"; tag "basic"; tag "TAGENE"; havana_gene "OTTMUSG00000043049.1";
chr13	HAVANA	exon	15637226	15637697	0	-	.	gene_id "ENSMUSG00000097806.5"; transcript_id "ENSMUST00000360709.1"; gene_type "lncRNA"; gene_name "Gm6556"; transcript_type "lncRNA"; transcript_name "Gm6556-204"; exon_number 1; exon_id "ENSMUSE00001709815.1"; level 2; mgi_id "MGI:3647197"; tag "basic"; tag "TAGENE"; havana_gene "OTTMUSG00000043049.1";
chr13	sragcm37_es	exon	15677874	15678160	0.216472721439553	-	.	gene_id "sragcm37_gene_46526"; transcript_id "sragcm37_gene_46526_tx_2"; exon_id "chr13_15677874_15678160_-"; exonnum "3"; txlen "905";
chr13	sragcm37_es	exon	15696220	15696419	1.86226477677752	-	.	gene_id "sragcm37_gene_46526"; transcript_id "sragcm37_gene_46526_tx_1"; exon_id "chr13_15696220_15696419_-"; exonnum "3"; txlen "818";
chr13	sragcm37_mid	exon	15696822	15697103	1.86226477677752	-	.	gene_id "sragcm37_gene_46526"; transcript_id "sragcm37_gene_46526_tx_1"; exon_id "chr13_15696822_15697103_-"; exonnum "2"; txlen "818";
chr13	sragcm37_mid	exon	15696822	15697103	0.216472721439553	-	.	gene_id "sragcm37_gene_46526"; transcript_id "sragcm37_gene_46526_tx_2"; exon_id "chr13_15696822_15697103_-"; exonnum "2"; txlen "905";
chr13	sragcm37_ss	exon	15711631	15711966	1.86226477677752	-	.	gene_id "sragcm37_gene_46526"; transcript_id "sragcm37_gene_46526_tx_1"; exon_id "chr13_15711631_15711966_-"; exonnum "1"; txlen "818";
chr13	sragcm37_ss	exon	15711631	15711966	0.216472721439553	-	.	gene_id "sragcm37_gene_46526"; transcript_id "sragcm37_gene_46526_tx_2"; exon_id "chr13_15711631_15711966_-"; exonnum "1"; txlen "905";
chr13	HAVANA	exon	15764093	15764226	0	-	.	gene_id "ENSMUSG00000127627.1"; transcript_id "ENSMUST00000283297.1"; gene_type "lncRNA"; gene_name "ENSMUSG00000127627"; transcript_type "lncRNA"; transcript_name "ENSMUST00000283297"; exon_number 3; exon_id "ENSMUSE00001561306.1"; level 2; tag "basic"; tag "Ensembl_canonical"; tag "GENCODE_Primary"; tag "TAGENE";
chr13	HAVANA	gene	15764093	15765290	0	-	.	gene_id "ENSMUSG00000127627.1"; gene_type "lncRNA"; gene_name "ENSMUSG00000127627"; level 2;
chr13	HAVANA	transcript	15764093	15765290	0	-	.	gene_id "ENSMUSG00000127627.1"; transcript_id "ENSMUST00000283297.1"; gene_type "lncRNA"; gene_name "ENSMUSG00000127627"; transcript_type "lncRNA"; transcript_name "ENSMUST00000283297"; level 2; tag "basic"; tag "Ensembl_canonical"; tag "GENCODE_Primary"; tag "TAGENE";
chr13	HAVANA	exon	15764486	15764595	0	-	.	gene_id "ENSMUSG00000127627.1"; transcript_id "ENSMUST00000283297.1"; gene_type "lncRNA"; gene_name "ENSMUSG00000127627"; transcript_type "lncRNA"; transcript_name "ENSMUST00000283297"; exon_number 2; exon_id "ENSMUSE00001561307.1"; level 2; tag "basic"; tag "Ensembl_canonical"; tag "GENCODE_Primary"; tag "TAGENE";
chr13	HAVANA	exon	15765140	15765290	0	-	.	gene_id "ENSMUSG00000127627.1"; transcript_id "ENSMUST00000283297.1"; gene_type "lncRNA"; gene_name "ENSMUSG00000127627"; transcript_type "lncRNA"; transcript_name "ENSMUST00000283297"; exon_number 1; exon_id "ENSMUSE00001561308.1"; level 2; tag "basic"; tag "Ensembl_canonical"; tag "GENCODE_Primary"; tag "TAGENE";
chr13	sragcm37_es	exon	15824942	15825144	0.00342898063289456	-	.	gene_id "sragcm37_gene_51131"; transcript_id "sragcm37_gene_51131_tx_3"; exon_id "chr13_15824942_15825144_-"; exonnum "4"; txlen "1027";
chr13	sragcm37_es	exon	15824942	15825144	0.00219308082934767	-	.	gene_id "sragcm37_gene_51131"; transcript_id "sragcm37_gene_51131_tx_4"; exon_id "chr13_15824942_15825144_-"; exonnum "5"; txlen "1116";
chr13	sragcm37_mid	exon	15827287	15827524	0.00342898063289456	-	.	gene_id "sragcm37_gene_51131"; transcript_id "sragcm37_gene_51131_tx_3"; exon_id "chr13_15827287_15827524_-"; exonnum "3"; txlen "1027";
chr13	sragcm37_mid	exon	15827287	15827524	0.00219308082934767	-	.	gene_id "sragcm37_gene_51131"; transcript_id "sragcm37_gene_51131_tx_4"; exon_id "chr13_15827287_15827524_-"; exonnum "4"; txlen "1116";
chr13	sragcm37_mid	exon	15828194	15828282	0.00219308082934767	-	.	gene_id "sragcm37_gene_51131"; transcript_id "sragcm37_gene_51131_tx_4"; exon_id "chr13_15828194_15828282_-"; exonnum "3"; txlen "1116";
chr13	sragcm37_mid	exon	15840356	15840595	0.00342898063289456	-	.	gene_id "sragcm37_gene_51131"; transcript_id "sragcm37_gene_51131_tx_3"; exon_id "chr13_15840356_15840595_-"; exonnum "2"; txlen "1027";
chr13	sragcm37_mid	exon	15840356	15840595	0.00219308082934767	-	.	gene_id "sragcm37_gene_51131"; transcript_id "sragcm37_gene_51131_tx_4"; exon_id "chr13_15840356_15840595_-"; exonnum "2"; txlen "1116";
chr13	sragcm37_ss	exon	15895137	15895482	0.00342898063289456	-	.	gene_id "sragcm37_gene_51131"; transcript_id "sragcm37_gene_51131_tx_3"; exon_id "chr13_15895137_15895482_-"; exonnum "1"; txlen "1027";
chr13	sragcm37_ss	exon	15895137	15895482	0.00219308082934767	-	.	gene_id "sragcm37_gene_51131"; transcript_id "sragcm37_gene_51131_tx_4"; exon_id "chr13_15895137_15895482_-"; exonnum "1"; txlen "1116";
chr13	sragcm37_es	exon	15934689	15934732	0.0146822381222853	-	.	gene_id "ENSMUSG00000113960.3"; transcript_id "ENSMUSG00000113960.3_tx_125"; exon_id "chr13_15934689_15934732_-"; exonnum "13"; txlen "3579";
chr13	sragcm37_es	exon	15934689	15934732	0.0146822381222853	-	.	gene_id "ENSMUSG00000113960.3"; transcript_id "ENSMUSG00000113960.3_tx_126"; exon_id "chr13_15934689_15934732_-"; exonnum "13"; txlen "3448";
chr13	sragcm37_mid	exon	15937414	15939017	0.0146822381222853	-	.	gene_id "ENSMUSG00000113960.3"; transcript_id "ENSMUSG00000113960.3_tx_125"; exon_id "chr13_15937414_15939017_-"; exonnum "12"; txlen "3579";
chr13	sragcm37_mid	exon	15937414	15939017	0.0146822381222853	-	.	gene_id "ENSMUSG00000113960.3"; transcript_id "ENSMUSG00000113960.3_tx_126"; exon_id "chr13_15937414_15939017_-"; exonnum "12"; txlen "3448";
chr13	HAVANA	exon	15943574	15944032	0	-	.	gene_id "ENSMUSG00000113960.3"; transcript_id "ENSMUST00000268195.1"; gene_type "lncRNA"; gene_name "4933412O06Rik"; transcript_type "lncRNA"; transcript_name "4933412O06Rik-232"; exon_number 4; exon_id "ENSMUSE00001531799.1"; level 2; mgi_id "MGI:1918321"; tag "TAGENE"; havana_gene "OTTMUSG00000066790.1";
chr13	HAVANA	exon	15943574	15944032	0	-	.	gene_id "ENSMUSG00000113960.3"; transcript_id "ENSMUST00000268181.1"; gene_type "lncRNA"; gene_name "4933412O06Rik"; transcript_type "lncRNA"; transcript_name "4933412O06Rik-218"; exon_number 7; exon_id "ENSMUSE00001531799.1"; level 2; mgi_id "MGI:1918321"; tag "basic"; tag "TAGENE"; havana_gene "OTTMUSG00000066790.1";
chr13	HAVANA	exon	15943574	15944032	0	-	.	gene_id "ENSMUSG00000113960.3"; transcript_id "ENSMUST00000268180.1"; gene_type "lncRNA"; gene_name "4933412O06Rik"; transcript_type "lncRNA"; transcript_name "4933412O06Rik-217"; exon_number 7; exon_id "ENSMUSE00001531799.1"; level 2; mgi_id "MGI:1918321"; tag "TAGENE"; havana_gene "OTTMUSG00000066790.1";
chr13	HAVANA	transcript	15943574	15956491	0	-	.	gene_id "ENSMUSG00000113960.3"; transcript_id "ENSMUST00000268195.1"; gene_type "lncRNA"; gene_name "4933412O06Rik"; transcript_type "lncRNA"; transcript_name "4933412O06Rik-232"; level 2; mgi_id "MGI:1918321"; tag "TAGENE"; havana_gene "OTTMUSG00000066790.1";
chr13	HAVANA	transcript	15943574	16101255	0	-	.	gene_id "ENSMUSG00000113960.3"; transcript_id "ENSMUST00000268181.1"; gene_type "lncRNA"; gene_name "4933412O06Rik"; transcript_type "lncRNA"; transcript_name "4933412O06Rik-218"; level 2; mgi_id "MGI:1918321"; tag "basic"; tag "TAGENE"; havana_gene "OTTMUSG00000066790.1";
chr13	HAVANA	transcript	15943574	16101277	0	-	.	gene_id "ENSMUSG00000113960.3"; transcript_id "ENSMUST00000268180.1"; gene_type "lncRNA"; gene_name "4933412O06Rik"; transcript_type "lncRNA"; transcript_name "4933412O06Rik-217"; level 2; mgi_id "MGI:1918321"; tag "TAGENE"; havana_gene "OTTMUSG00000066790.1";
chr13	HAVANA	gene	15943574	16198062	0	-	.	gene_id "ENSMUSG00000113960.3"; gene_type "lncRNA"; gene_name "4933412O06Rik"; level 2; mgi_id "MGI:1918321"; havana_gene "OTTMUSG00000066790.1";
chr13	HAVANA	gene	15943575	15944705	0	-	.	gene_id "ENSMUSG00000113309.2"; gene_type "TEC"; gene_name "Gm48408"; level 2; mgi_id "MGI:6097898"; havana_gene "OTTMUSG00000067188.1";
chr13	HAVANA	transcript	15943575	15944705	0	-	.	gene_id "ENSMUSG00000113309.2"; transcript_id "ENSMUST00000222341.2"; gene_type "TEC"; gene_name "Gm48408"; transcript_type "TEC"; transcript_name "Gm48408-201"; level 2; transcript_support_level "NA"; mgi_id "MGI:6097898"; tag "basic"; tag "Ensembl_canonical"; tag "GENCODE_Primary"; havana_gene "OTTMUSG00000067188.1"; havana_transcript "OTTMUST00000162784.1";
chr13	HAVANA	exon	15943575	15944705	0	-	.	gene_id "ENSMUSG00000113309.2"; transcript_id "ENSMUST00000222341.2"; gene_type "TEC"; gene_name "Gm48408"; transcript_type "TEC"; transcript_name "Gm48408-201"; exon_number 1; exon_id "ENSMUSE00001420183.2"; level 2; transcript_support_level "NA"; mgi_id "MGI:6097898"; tag "basic"; tag "Ensembl_canonical"; tag "GENCODE_Primary"; havana_gene "OTTMUSG00000067188.1"; havana_transcript "OTTMUST00000162784.1";
chr13	HAVANA	exon	15943619	15944032	0	-	.	gene_id "ENSMUSG00000113960.3"; transcript_id "ENSMUST00000268179.1"; gene_type "lncRNA"; gene_name "4933412O06Rik"; transcript_type "lncRNA"; transcript_name "4933412O06Rik-216"; exon_number 7; exon_id "ENSMUSE00001531777.1"; level 2; mgi_id "MGI:1918321"; tag "basic"; tag "Ensembl_canonical"; tag "GENCODE_Primary"; tag "TAGENE"; havana_gene "OTTMUSG00000066790.1";
chr13	HAVANA	transcript	15943619	16186596	0	-	.	gene_id "ENSMUSG00000113960.3"; transcript_id "ENSMUST00000268179.1"; gene_type "lncRNA"; gene_name "4933412O06Rik"; transcript_type "lncRNA"; transcript_name "4933412O06Rik-216"; level 2; mgi_id "MGI:1918321"; tag "basic"; tag "Ensembl_canonical"; tag "GENCODE_Primary"; tag "TAGENE"; havana_gene "OTTMUSG00000066790.1";
chr13	HAVANA	exon	15949935	15950157	0	-	.	gene_id "ENSMUSG00000113960.3"; transcript_id "ENSMUST00000268195.1"; gene_type "lncRNA"; gene_name "4933412O06Rik"; transcript_type "lncRNA"; transcript_name "4933412O06Rik-232"; exon_number 3; exon_id "ENSMUSE00001531803.1"; level 2; mgi_id "MGI:1918321"; tag "TAGENE"; havana_gene "OTTMUSG00000066790.1";
chr13	HAVANA	exon	15949935	15950157	0	-	.	gene_id "ENSMUSG00000113960.3"; transcript_id "ENSMUST00000268181.1"; gene_type "lncRNA"; gene_name "4933412O06Rik"; transcript_type "lncRNA"; transcript_name "4933412O06Rik-218"; exon_number 6; exon_id "ENSMUSE00001531803.1"; level 2; mgi_id "MGI:1918321"; tag "basic"; tag "TAGENE"; havana_gene "OTTMUSG00000066790.1";
chr13	HAVANA	exon	15949935	15950157	0	-	.	gene_id "ENSMUSG00000113960.3"; transcript_id "ENSMUST00000268180.1"; gene_type "lncRNA"; gene_name "4933412O06Rik"; transcript_type "lncRNA"; transcript_name "4933412O06Rik-217"; exon_number 6; exon_id "ENSMUSE00001531803.1"; level 2; mgi_id "MGI:1918321"; tag "TAGENE"; havana_gene "OTTMUSG00000066790.1";
chr13	HAVANA	exon	15949935	15950157	0	-	.	gene_id "ENSMUSG00000113960.3"; transcript_id "ENSMUST00000268179.1"; gene_type "lncRNA"; gene_name "4933412O06Rik"; transcript_type "lncRNA"; transcript_name "4933412O06Rik-216"; exon_number 6; exon_id "ENSMUSE00001531803.1"; level 2; mgi_id "MGI:1918321"; tag "basic"; tag "Ensembl_canonical"; tag "GENCODE_Primary"; tag "TAGENE"; havana_gene "OTTMUSG00000066790.1";
chr13	ENSEMBL_gcm37	exon	15949935	15950157	0.0146822381222853	-	.	gene_id "ENSMUSG00000113960.3"; transcript_id "ENSMUSG00000113960.3_tx_125"; exon_id "chr13_15949935_15950157_-"; exonnum "11"; txlen "3579";
chr13	ENSEMBL_gcm37	exon	15949935	15950157	0.0146822381222853	-	.	gene_id "ENSMUSG00000113960.3"; transcript_id "ENSMUSG00000113960.3_tx_126"; exon_id "chr13_15949935_15950157_-"; exonnum "11"; txlen "3448";
chr13	HAVANA	exon	15952477	15952577	0	-	.	gene_id "ENSMUSG00000113960.3"; transcript_id "ENSMUST00000268195.1"; gene_type "lncRNA"; gene_name "4933412O06Rik"; transcript_type "lncRNA"; transcript_name "4933412O06Rik-232"; exon_number 2; exon_id "ENSMUSE00001531812.1"; level 2; mgi_id "MGI:1918321"; tag "TAGENE"; havana_gene "OTTMUSG00000066790.1";
chr13	ENSEMBL_gcm37	exon	15952477	15952577	0.0146822381222853	-	.	gene_id "ENSMUSG00000113960.3"; transcript_id "ENSMUSG00000113960.3_tx_125"; exon_id "chr13_15952477_15952577_-"; exonnum "10"; txlen "3579";
chr13	ENSEMBL_gcm37	exon	15952477	15952577	0.0146822381222853	-	.	gene_id "ENSMUSG00000113960.3"; transcript_id "ENSMUSG00000113960.3_tx_126"; exon_id "chr13_15952477_15952577_-"; exonnum "10"; txlen "3448";
chr13	HAVANA	exon	15955394	15956491	0	-	.	gene_id "ENSMUSG00000113960.3"; transcript_id "ENSMUST00000268173.1"; gene_type "lncRNA"; gene_name "4933412O06Rik"; transcript_type "lncRNA"; transcript_name "4933412O06Rik-210"; exon_number 4; exon_id "ENSMUSE00001531804.1"; level 2; mgi_id "MGI:1918321"; tag "TAGENE"; havana_gene "OTTMUSG00000066790.1";
chr13	HAVANA	transcript	15955394	16198062	0	-	.	gene_id "ENSMUSG00000113960.3"; transcript_id "ENSMUST00000268173.1"; gene_type "lncRNA"; gene_name "4933412O06Rik"; transcript_type "lncRNA"; transcript_name "4933412O06Rik-210"; level 2; mgi_id "MGI:1918321"; tag "TAGENE"; havana_gene "OTTMUSG00000066790.1";
chr13	HAVANA	exon	15955400	15956491	0	-	.	gene_id "ENSMUSG00000113960.3"; transcript_id "ENSMUST00000268192.1"; gene_type "lncRNA"; gene_name "4933412O06Rik"; transcript_type "lncRNA"; transcript_name "4933412O06Rik-229"; exon_number 2; exon_id "ENSMUSE00001531782.1"; level 2; mgi_id "MGI:1918321"; tag "TAGENE"; havana_gene "OTTMUSG00000066790.1";
chr13	HAVANA	transcript	15955400	15971266	0	-	.	gene_id "ENSMUSG00000113960.3"; transcript_id "ENSMUST00000268192.1"; gene_type "lncRNA"; gene_name "4933412O06Rik"; transcript_type "lncRNA"; transcript_name "4933412O06Rik-229"; level 2; mgi_id "MGI:1918321"; tag "TAGENE"; havana_gene "OTTMUSG00000066790.1";
chr13	HAVANA	exon	15955402	15956491	0	-	.	gene_id "ENSMUSG00000113960.3"; transcript_id "ENSMUST00000268193.1"; gene_type "lncRNA"; gene_name "4933412O06Rik"; transcript_type "lncRNA"; transcript_name "4933412O06Rik-230"; exon_number 3; exon_id "ENSMUSE00001531791.1"; level 2; mgi_id "MGI:1918321"; tag "TAGENE"; havana_gene "OTTMUSG00000066790.1";
chr13	HAVANA	exon	15955402	15956491	0	-	.	gene_id "ENSMUSG00000113960.3"; transcript_id "ENSMUST00000268194.1"; gene_type "lncRNA"; gene_name "4933412O06Rik"; transcript_type "lncRNA"; transcript_name "4933412O06Rik-231"; exon_number 3; exon_id "ENSMUSE00001531791.1"; level 2; mgi_id "MGI:1918321"; tag "TAGENE"; havana_gene "OTTMUSG00000066790.1";
chr13	HAVANA	exon	15955402	15956491	0	-	.	gene_id "ENSMUSG00000113960.3"; transcript_id "ENSMUST00000268190.1"; gene_type "lncRNA"; gene_name "4933412O06Rik"; transcript_type "lncRNA"; transcript_name "4933412O06Rik-227"; exon_number 2; exon_id "ENSMUSE00001531791.1"; level 2; mgi_id "MGI:1918321"; tag "TAGENE"; havana_gene "OTTMUSG00000066790.1";
chr13	HAVANA	exon	15955402	15956491	0	-	.	gene_id "ENSMUSG00000113960.3"; transcript_id "ENSMUST00000222681.3"; gene_type "lncRNA"; gene_name "4933412O06Rik"; transcript_type "lncRNA"; transcript_name "4933412O06Rik-203"; exon_number 3; exon_id "ENSMUSE00001531791.1"; level 2; transcript_support_level "1"; mgi_id "MGI:1918321"; tag "basic"; tag "TAGENE"; havana_gene "OTTMUSG00000066790.1"; havana_transcript "OTTMUST00000162009.1";
chr13	HAVANA	exon	15955402	15956491	0	-	.	gene_id "ENSMUSG00000113960.3"; transcript_id "ENSMUST00000268178.1"; gene_type "lncRNA"; gene_name "4933412O06Rik"; transcript_type "lncRNA"; transcript_name "4933412O06Rik-215"; exon_number 5; exon_id "ENSMUSE00001531791.1"; level 2; mgi_id "MGI:1918321"; tag "TAGENE"; havana_gene "OTTMUSG00000066790.1";
chr13	HAVANA	exon	15955402	15956491	0	-	.	gene_id "ENSMUSG00000113960.3"; transcript_id "ENSMUST00000268176.1"; gene_type "lncRNA"; gene_name "4933412O06Rik"; transcript_type "lncRNA"; transcript_name "4933412O06Rik-213"; exon_number 4; exon_id "ENSMUSE00001531791.1"; level 2; mgi_id "MGI:1918321"; tag "TAGENE"; havana_gene "OTTMUSG00000066790.1";
chr13	HAVANA	exon	15955402	15956491	0	-	.	gene_id "ENSMUSG00000113960.3"; transcript_id "ENSMUST00000268175.1"; gene_type "lncRNA"; gene_name "4933412O06Rik"; transcript_type "lncRNA"; transcript_name "4933412O06Rik-212"; exon_number 5; exon_id "ENSMUSE00001531791.1"; level 2; mgi_id "MGI:1918321"; tag "TAGENE"; havana_gene "OTTMUSG00000066790.1";
chr13	HAVANA	exon	15955402	15956491	0	-	.	gene_id "ENSMUSG00000113960.3"; transcript_id "ENSMUST00000268174.1"; gene_type "lncRNA"; gene_name "4933412O06Rik"; transcript_type "lncRNA"; transcript_name "4933412O06Rik-211"; exon_number 5; exon_id "ENSMUSE00001531791.1"; level 2; mgi_id "MGI:1918321"; tag "TAGENE"; havana_gene "OTTMUSG00000066790.1";
chr13	HAVANA	transcript	15955402	15971266	0	-	.	gene_id "ENSMUSG00000113960.3"; transcript_id "ENSMUST00000268193.1"; gene_type "lncRNA"; gene_name "4933412O06Rik"; transcript_type "lncRNA"; transcript_name "4933412O06Rik-230"; level 2; mgi_id "MGI:1918321"; tag "TAGENE"; havana_gene "OTTMUSG00000066790.1";
chr13	HAVANA	transcript	15955402	15971266	0	-	.	gene_id "ENSMUSG00000113960.3"; transcript_id "ENSMUST00000268194.1"; gene_type "lncRNA"; gene_name "4933412O06Rik"; transcript_type "lncRNA"; transcript_name "4933412O06Rik-231"; level 2; mgi_id "MGI:1918321"; tag "TAGENE"; havana_gene "OTTMUSG00000066790.1";
chr13	HAVANA	transcript	15955402	15977225	0	-	.	gene_id "ENSMUSG00000113960.3"; transcript_id "ENSMUST00000268190.1"; gene_type "lncRNA"; gene_name "4933412O06Rik"; transcript_type "lncRNA"; transcript_name "4933412O06Rik-227"; level 2; mgi_id "MGI:1918321"; tag "TAGENE"; havana_gene "OTTMUSG00000066790.1";
chr13	HAVANA	transcript	15955402	15977228	0	-	.	gene_id "ENSMUSG00000113960.3"; transcript_id "ENSMUST00000222681.3"; gene_type "lncRNA"; gene_name "4933412O06Rik"; transcript_type "lncRNA"; transcript_name "4933412O06Rik-203"; level 2; transcript_support_level "1"; mgi_id "MGI:1918321"; tag "basic"; tag "TAGENE"; havana_gene "OTTMUSG00000066790.1"; havana_transcript "OTTMUST00000162009.1";
chr13	HAVANA	transcript	15955402	16187187	0	-	.	gene_id "ENSMUSG00000113960.3"; transcript_id "ENSMUST00000268178.1"; gene_type "lncRNA"; gene_name "4933412O06Rik"; transcript_type "lncRNA"; transcript_name "4933412O06Rik-215"; level 2; mgi_id "MGI:1918321"; tag "TAGENE"; havana_gene "OTTMUSG00000066790.1";
chr13	HAVANA	transcript	15955402	16198008	0	-	.	gene_id "ENSMUSG00000113960.3"; transcript_id "ENSMUST00000268176.1"; gene_type "lncRNA"; gene_name "4933412O06Rik"; transcript_type "lncRNA"; transcript_name "4933412O06Rik-213"; level 2; mgi_id "MGI:1918321"; tag "TAGENE"; havana_gene "OTTMUSG00000066790.1";
chr13	HAVANA	transcript	15955402	16198011	0	-	.	gene_id "ENSMUSG00000113960.3"; transcript_id "ENSMUST00000268175.1"; gene_type "lncRNA"; gene_name "4933412O06Rik"; transcript_type "lncRNA"; transcript_name "4933412O06Rik-212"; level 2; mgi_id "MGI:1918321"; tag "TAGENE"; havana_gene "OTTMUSG00000066790.1";
chr13	HAVANA	transcript	15955402	16198020	0	-	.	gene_id "ENSMUSG00000113960.3"; transcript_id "ENSMUST00000268174.1"; gene_type "lncRNA"; gene_name "4933412O06Rik"; transcript_type "lncRNA"; transcript_name "4933412O06Rik-211"; level 2; mgi_id "MGI:1918321"; tag "TAGENE"; havana_gene "OTTMUSG00000066790.1";
chr13	HAVANA	exon	15955406	15956491	0	-	.	gene_id "ENSMUSG00000113960.3"; transcript_id "ENSMUST00000268177.1"; gene_type "lncRNA"; gene_name "4933412O06Rik"; transcript_type "lncRNA"; transcript_name "4933412O06Rik-214"; exon_number 6; exon_id "ENSMUSE00001531819.1"; level 2; mgi_id "MGI:1918321"; tag "TAGENE"; havana_gene "OTTMUSG00000066790.1";
chr13	HAVANA	transcript	15955406	16198011	0	-	.	gene_id "ENSMUSG00000113960.3"; transcript_id "ENSMUST00000268177.1"; gene_type "lncRNA"; gene_name "4933412O06Rik"; transcript_type "lncRNA"; transcript_name "4933412O06Rik-214"; level 2; mgi_id "MGI:1918321"; tag "TAGENE"; havana_gene "OTTMUSG00000066790.1";
chr13	HAVANA	exon	15955692	15956491	0	-	.	gene_id "ENSMUSG00000113960.3"; transcript_id "ENSMUST00000268179.1"; gene_type "lncRNA"; gene_name "4933412O06Rik"; transcript_type "lncRNA"; transcript_name "4933412O06Rik-216"; exon_number 5; exon_id "ENSMUSE00001531816.1"; level 2; mgi_id "MGI:1918321"; tag "basic"; tag "Ensembl_canonical"; tag "GENCODE_Primary"; tag "TAGENE"; havana_gene "OTTMUSG00000066790.1";
chr13	HAVANA	exon	15955760	15956491	0	-	.	gene_id "ENSMUSG00000113960.3"; transcript_id "ENSMUST00000268195.1"; gene_type "lncRNA"; gene_name "4933412O06Rik"; transcript_type "lncRNA"; transcript_name "4933412O06Rik-232"; exon_number 1; exon_id "ENSMUSE00001531783.1"; level 2; mgi_id "MGI:1918321"; tag "TAGENE"; havana_gene "OTTMUSG00000066790.1";
chr13	HAVANA	exon	15955760	15956491	0	-	.	gene_id "ENSMUSG00000113960.3"; transcript_id "ENSMUST00000268181.1"; gene_type "lncRNA"; gene_name "4933412O06Rik"; transcript_type "lncRNA"; transcript_name "4933412O06Rik-218"; exon_number 5; exon_id "ENSMUSE00001531783.1"; level 2; mgi_id "MGI:1918321"; tag "basic"; tag "TAGENE"; havana_gene "OTTMUSG00000066790.1";
chr13	HAVANA	exon	15955760	15956491	0	-	.	gene_id "ENSMUSG00000113960.3"; transcript_id "ENSMUST00000268180.1"; gene_type "lncRNA"; gene_name "4933412O06Rik"; transcript_type "lncRNA"; transcript_name "4933412O06Rik-217"; exon_number 5; exon_id "ENSMUSE00001531783.1"; level 2; mgi_id "MGI:1918321"; tag "TAGENE"; havana_gene "OTTMUSG00000066790.1";
chr13	ENSEMBL_gcm37	exon	15955760	15956491	0.152121323957666	-	.	gene_id "ENSMUSG00000113960.3"; transcript_id "ENSMUSG00000113960.3_tx_122"; exon_id "chr13_15955760_15956491_-"; exonnum "4"; txlen "1029";
chr13	ENSEMBL_gcm37	exon	15955760	15956491	0.0146822381222853	-	.	gene_id "ENSMUSG00000113960.3"; transcript_id "ENSMUSG00000113960.3_tx_125"; exon_id "chr13_15955760_15956491_-"; exonnum "9"; txlen "3579";
chr13	ENSEMBL_gcm37	exon	15955760	15956491	0.0146822381222853	-	.	gene_id "ENSMUSG00000113960.3"; transcript_id "ENSMUSG00000113960.3_tx_126"; exon_id "chr13_15955760_15956491_-"; exonnum "9"; txlen "3448";
chr13	ENSEMBL_gcm37	exon	15955760	15956491	1.93226869985225	-	.	gene_id "ENSMUSG00000113960.3"; transcript_id "ENSMUSG00000113960.3_tx_19"; exon_id "chr13_15955760_15956491_-"; exonnum "3"; txlen "940";
chr13	ENSEMBL_gcm37	exon	15955760	15956491	0.842754512458322	-	.	gene_id "ENSMUSG00000113960.3"; transcript_id "ENSMUSG00000113960.3_tx_51"; exon_id "chr13_15955760_15956491_-"; exonnum "3"; txlen "919";
chr13	ENSEMBL_gcm37	exon	15955760	15956491	0.487190043025645	-	.	gene_id "ENSMUSG00000113960.3"; transcript_id "ENSMUSG00000113960.3_tx_76"; exon_id "chr13_15955760_15956491_-"; exonnum "3"; txlen "887";
chr13	HAVANA	exon	15957833	15957974	0	-	.	gene_id "ENSMUSG00000113960.3"; transcript_id "ENSMUST00000268193.1"; gene_type "lncRNA"; gene_name "4933412O06Rik"; transcript_type "lncRNA"; transcript_name "4933412O06Rik-230"; exon_number 2; exon_id "ENSMUSE00001531802.1"; level 2; mgi_id "MGI:1918321"; tag "TAGENE"; havana_gene "OTTMUSG00000066790.1";
chr13	HAVANA	exon	15957833	15957974	0	-	.	gene_id "ENSMUSG00000113960.3"; transcript_id "ENSMUST00000268194.1"; gene_type "lncRNA"; gene_name "4933412O06Rik"; transcript_type "lncRNA"; transcript_name "4933412O06Rik-231"; exon_number 2; exon_id "ENSMUSE00001531802.1"; level 2; mgi_id "MGI:1918321"; tag "TAGENE"; havana_gene "OTTMUSG00000066790.1";
chr13	ENSEMBL_gcm37	exon	15957833	15957974	0.152121323957666	-	.	gene_id "ENSMUSG00000113960.3"; transcript_id "ENSMUSG00000113960.3_tx_122"; exon_id "chr13_15957833_15957974_-"; exonnum "3"; txlen "1029";
chr13	ENSEMBL_gcm37	exon	15957833	15957974	0.0146822381222853	-	.	gene_id "ENSMUSG00000113960.3"; transcript_id "ENSMUSG00000113960.3_tx_125"; exon_id "chr13_15957833_15957974_-"; exonnum "8"; txlen "3579";
chr13	ENSEMBL_gcm37	exon	15957833	15957974	0.0146822381222853	-	.	gene_id "ENSMUSG00000113960.3"; transcript_id "ENSMUSG00000113960.3_tx_126"; exon_id "chr13_15957833_15957974_-"; exonnum "8"; txlen "3448";
chr13	HAVANA	exon	15971163	15971266	0	-	.	gene_id "ENSMUSG00000113960.3"; transcript_id "ENSMUST00000268180.1"; gene_type "lncRNA"; gene_name "4933412O06Rik"; transcript_type "lncRNA"; transcript_name "4933412O06Rik-217"; exon_number 4; exon_id "ENSMUSE00001416362.2"; level 2; mgi_id "MGI:1918321"; tag "TAGENE"; havana_gene "OTTMUSG00000066790.1";
chr13	HAVANA	exon	15971163	15971266	0	-	.	gene_id "ENSMUSG00000113960.3"; transcript_id "ENSMUST00000268179.1"; gene_type "lncRNA"; gene_name "4933412O06Rik"; transcript_type "lncRNA"; transcript_name "4933412O06Rik-216"; exon_number 4; exon_id "ENSMUSE00001416362.2"; level 2; mgi_id "MGI:1918321"; tag "basic"; tag "Ensembl_canonical"; tag "GENCODE_Primary"; tag "TAGENE"; havana_gene "OTTMUSG00000066790.1";
chr13	HAVANA	exon	15971163	15971266	0	-	.	gene_id "ENSMUSG00000113960.3"; transcript_id "ENSMUST00000268173.1"; gene_type "lncRNA"; gene_name "4933412O06Rik"; transcript_type "lncRNA"; transcript_name "4933412O06Rik-210"; exon_number 3; exon_id "ENSMUSE00001416362.2"; level 2; mgi_id "MGI:1918321"; tag "TAGENE"; havana_gene "OTTMUSG00000066790.1";
chr13	HAVANA	exon	15971163	15971266	0	-	.	gene_id "ENSMUSG00000113960.3"; transcript_id "ENSMUST00000268194.1"; gene_type "lncRNA"; gene_name "4933412O06Rik"; transcript_type "lncRNA"; transcript_name "4933412O06Rik-231"; exon_number 1; exon_id "ENSMUSE00001416362.2"; level 2; mgi_id "MGI:1918321"; tag "TAGENE"; havana_gene "OTTMUSG00000066790.1";
chr13	HAVANA	exon	15971163	15971266	0	-	.	gene_id "ENSMUSG00000113960.3"; transcript_id "ENSMUST00000222681.3"; gene_type "lncRNA"; gene_name "4933412O06Rik"; transcript_type "lncRNA"; transcript_name "4933412O06Rik-203"; exon_number 2; exon_id "ENSMUSE00001416362.2"; level 2; transcript_support_level "1"; mgi_id "MGI:1918321"; tag "basic"; tag "TAGENE"; havana_gene "OTTMUSG00000066790.1"; havana_transcript "OTTMUST00000162009.1";
chr13	HAVANA	exon	15971163	15971266	0	-	.	gene_id "ENSMUSG00000113960.3"; transcript_id "ENSMUST00000268178.1"; gene_type "lncRNA"; gene_name "4933412O06Rik"; transcript_type "lncRNA"; transcript_name "4933412O06Rik-215"; exon_number 4; exon_id "ENSMUSE00001416362.2"; level 2; mgi_id "MGI:1918321"; tag "TAGENE"; havana_gene "OTTMUSG00000066790.1";
chr13	HAVANA	exon	15971163	15971266	0	-	.	gene_id "ENSMUSG00000113960.3"; transcript_id "ENSMUST00000268176.1"; gene_type "lncRNA"; gene_name "4933412O06Rik"; transcript_type "lncRNA"; transcript_name "4933412O06Rik-213"; exon_number 3; exon_id "ENSMUSE00001416362.2"; level 2; mgi_id "MGI:1918321"; tag "TAGENE"; havana_gene "OTTMUSG00000066790.1";
chr13	HAVANA	exon	15971163	15971266	0	-	.	gene_id "ENSMUSG00000113960.3"; transcript_id "ENSMUST00000268175.1"; gene_type "lncRNA"; gene_name "4933412O06Rik"; transcript_type "lncRNA"; transcript_name "4933412O06Rik-212"; exon_number 4; exon_id "ENSMUSE00001416362.2"; level 2; mgi_id "MGI:1918321"; tag "TAGENE"; havana_gene "OTTMUSG00000066790.1";
chr13	HAVANA	exon	15971163	15971266	0	-	.	gene_id "ENSMUSG00000113960.3"; transcript_id "ENSMUST00000268174.1"; gene_type "lncRNA"; gene_name "4933412O06Rik"; transcript_type "lncRNA"; transcript_name "4933412O06Rik-211"; exon_number 4; exon_id "ENSMUSE00001416362.2"; level 2; mgi_id "MGI:1918321"; tag "TAGENE"; havana_gene "OTTMUSG00000066790.1";
chr13	HAVANA	exon	15971163	15971266	0	-	.	gene_id "ENSMUSG00000113960.3"; transcript_id "ENSMUST00000268177.1"; gene_type "lncRNA"; gene_name "4933412O06Rik"; transcript_type "lncRNA"; transcript_name "4933412O06Rik-214"; exon_number 5; exon_id "ENSMUSE00001416362.2"; level 2; mgi_id "MGI:1918321"; tag "TAGENE"; havana_gene "OTTMUSG00000066790.1";
chr13	ENSEMBL_gcm37	exon	15971163	15971266	0.152121323957666	-	.	gene_id "ENSMUSG00000113960.3"; transcript_id "ENSMUSG00000113960.3_tx_122"; exon_id "chr13_15971163_15971266_-"; exonnum "2"; txlen "1029";
chr13	ENSEMBL_gcm37	exon	15971163	15971266	0.0146822381222853	-	.	gene_id "ENSMUSG00000113960.3"; transcript_id "ENSMUSG00000113960.3_tx_125"; exon_id "chr13_15971163_15971266_-"; exonnum "7"; txlen "3579";
chr13	ENSEMBL_gcm37	exon	15971163	15971266	0.0146822381222853	-	.	gene_id "ENSMUSG00000113960.3"; transcript_id "ENSMUSG00000113960.3_tx_126"; exon_id "chr13_15971163_15971266_-"; exonnum "7"; txlen "3448";
chr13	ENSEMBL_gcm37	exon	15971163	15971266	1.93226869985225	-	.	gene_id "ENSMUSG00000113960.3"; transcript_id "ENSMUSG00000113960.3_tx_19"; exon_id "chr13_15971163_15971266_-"; exonnum "2"; txlen "940";
chr13	ENSEMBL_gcm37	exon	15971163	15971266	0.842754512458322	-	.	gene_id "ENSMUSG00000113960.3"; transcript_id "ENSMUSG00000113960.3_tx_51"; exon_id "chr13_15971163_15971266_-"; exonnum "2"; txlen "919";
chr13	ENSEMBL_gcm37	exon	15971163	15971266	0.487190043025645	-	.	gene_id "ENSMUSG00000113960.3"; transcript_id "ENSMUSG00000113960.3_tx_76"; exon_id "chr13_15971163_15971266_-"; exonnum "2"; txlen "887";
chr13	HAVANA	exon	15971229	15971266	0	-	.	gene_id "ENSMUSG00000113960.3"; transcript_id "ENSMUST00000268181.1"; gene_type "lncRNA"; gene_name "4933412O06Rik"; transcript_type "lncRNA"; transcript_name "4933412O06Rik-218"; exon_number 4; exon_id "ENSMUSE00001531781.1"; level 2; mgi_id "MGI:1918321"; tag "basic"; tag "TAGENE"; havana_gene "OTTMUSG00000066790.1";
chr13	HAVANA	exon	15971229	15971266	0	-	.	gene_id "ENSMUSG00000113960.3"; transcript_id "ENSMUST00000268192.1"; gene_type "lncRNA"; gene_name "4933412O06Rik"; transcript_type "lncRNA"; transcript_name "4933412O06Rik-229"; exon_number 1; exon_id "ENSMUSE00001531781.1"; level 2; mgi_id "MGI:1918321"; tag "TAGENE"; havana_gene "OTTMUSG00000066790.1";
chr13	HAVANA	exon	15971229	15971266	0	-	.	gene_id "ENSMUSG00000113960.3"; transcript_id "ENSMUST00000268193.1"; gene_type "lncRNA"; gene_name "4933412O06Rik"; transcript_type "lncRNA"; transcript_name "4933412O06Rik-230"; exon_number 1; exon_id "ENSMUSE00001531781.1"; level 2; mgi_id "MGI:1918321"; tag "TAGENE"; havana_gene "OTTMUSG00000066790.1";
chr13	HAVANA	exon	15972558	15972735	0	-	.	gene_id "ENSMUSG00000113960.3"; transcript_id "ENSMUST00000268199.1"; gene_type "lncRNA"; gene_name "4933412O06Rik"; transcript_type "lncRNA"; transcript_name "4933412O06Rik-236"; exon_number 2; exon_id "ENSMUSE00001531788.1"; level 2; mgi_id "MGI:1918321"; tag "TAGENE"; havana_gene "OTTMUSG00000066790.1";
chr13	HAVANA	transcript	15972558	15977218	0	-	.	gene_id "ENSMUSG00000113960.3"; transcript_id "ENSMUST00000268199.1"; gene_type "lncRNA"; gene_name "4933412O06Rik"; transcript_type "lncRNA"; transcript_name "4933412O06Rik-236"; level 2; mgi_id "MGI:1918321"; tag "TAGENE"; havana_gene "OTTMUSG00000066790.1";
chr13	HAVANA	transcript	15976357	15977232	0	-	.	gene_id "ENSMUSG00000113960.3"; transcript_id "ENSMUST00000268200.1"; gene_type "lncRNA"; gene_name "4933412O06Rik"; transcript_type "lncRNA"; transcript_name "4933412O06Rik-237"; level 2; mgi_id "MGI:1918321"; tag "TAGENE"; havana_gene "OTTMUSG00000066790.1";
chr13	HAVANA	exon	15976357	15977232	0	-	.	gene_id "ENSMUSG00000113960.3"; transcript_id "ENSMUST00000268200.1"; gene_type "lncRNA"; gene_name "4933412O06Rik"; transcript_type "lncRNA"; transcript_name "4933412O06Rik-237"; exon_number 1; exon_id "ENSMUSE00001531807.1"; level 2; mgi_id "MGI:1918321"; tag "TAGENE"; havana_gene "OTTMUSG00000066790.1";
chr13	HAVANA	exon	15976440	15977218	0	-	.	gene_id "ENSMUSG00000113960.3"; transcript_id "ENSMUST00000268199.1"; gene_type "lncRNA"; gene_name "4933412O06Rik"; transcript_type "lncRNA"; transcript_name "4933412O06Rik-236"; exon_number 1; exon_id "ENSMUSE00001531778.1"; level 2; mgi_id "MGI:1918321"; tag "TAGENE"; havana_gene "OTTMUSG00000066790.1";
chr13	HAVANA	exon	15976440	15977225	0	-	.	gene_id "ENSMUSG00000113960.3"; transcript_id "ENSMUST00000268190.1"; gene_type "lncRNA"; gene_name "4933412O06Rik"; transcript_type "lncRNA"; transcript_name "4933412O06Rik-227"; exon_number 1; exon_id "ENSMUSE00001531823.1"; level 2; mgi_id "MGI:1918321"; tag "TAGENE"; havana_gene "OTTMUSG00000066790.1";
chr13	HAVANA	exon	15976440	15977228	0	-	.	gene_id "ENSMUSG00000113960.3"; transcript_id "ENSMUST00000222681.3"; gene_type "lncRNA"; gene_name "4933412O06Rik"; transcript_type "lncRNA"; transcript_name "4933412O06Rik-203"; exon_number 1; exon_id "ENSMUSE00001531820.1"; level 2; transcript_support_level "1"; mgi_id "MGI:1918321"; tag "basic"; tag "TAGENE"; havana_gene "OTTMUSG00000066790.1"; havana_transcript "OTTMUST00000162009.1";
chr13	sragcm37_ss	exon	15981211	15981261	0.152121323957666	-	.	gene_id "ENSMUSG00000113960.3"; transcript_id "ENSMUSG00000113960.3_tx_122"; exon_id "chr13_15981211_15981261_-"; exonnum "1"; txlen "1029";
chr13	sragcm37_ss	exon	15981211	15981261	0.487190043025645	-	.	gene_id "ENSMUSG00000113960.3"; transcript_id "ENSMUSG00000113960.3_tx_76"; exon_id "chr13_15981211_15981261_-"; exonnum "1"; txlen "887";
chr13	HAVANA	exon	15988133	15990573	0	-	.	gene_id "ENSMUSG00000113960.3"; transcript_id "ENSMUST00000220672.3"; gene_type "lncRNA"; gene_name "4933412O06Rik"; transcript_type "lncRNA"; transcript_name "4933412O06Rik-201"; exon_number 4; exon_id "ENSMUSE00001532512.1"; level 2; transcript_support_level "1"; mgi_id "MGI:1918321"; tag "basic"; tag "TAGENE"; havana_gene "OTTMUSG00000066790.1"; havana_transcript "OTTMUST00000162011.1";
chr13	ENSEMBL_gcm37	exon	15988133	15990573	3.46598554367934	-	.	gene_id "ENSMUSG00000113960.3"; transcript_id "ENSMUSG00000113960.3_tx_13"; exon_id "chr13_15988133_15990573_-"; exonnum "3"; txlen "3279";
chr13	ENSEMBL_gcm37	exon	15988133	15990573	1.76611537604149	-	.	gene_id "ENSMUSG00000113960.3"; transcript_id "ENSMUSG00000113960.3_tx_21"; exon_id "chr13_15988133_15990573_-"; exonnum "2"; txlen "2524";
chr13	ENSEMBL_gcm37	exon	15988133	15990573	1.48093601242571	-	.	gene_id "ENSMUSG00000113960.3"; transcript_id "ENSMUSG00000113960.3_tx_30"; exon_id "chr13_15988133_15990573_-"; exonnum "4"; txlen "3481";
chr13	ENSEMBL_gcm37	exon	15988133	15990573	1.01062867314868	-	.	gene_id "ENSMUSG00000113960.3"; transcript_id "ENSMUSG00000113960.3_tx_44"; exon_id "chr13_15988133_15990573_-"; exonnum "5"; txlen "3585";
chr13	ENSEMBL_gcm37	exon	15988133	15990573	8.27426164070764	-	.	gene_id "ENSMUSG00000113960.3"; transcript_id "ENSMUSG00000113960.3_tx_6"; exon_id "chr13_15988133_15990573_-"; exonnum "2"; txlen "2545";
chr13	HAVANA	transcript	15988133	16197988	0	-	.	gene_id "ENSMUSG00000113960.3"; transcript_id "ENSMUST00000220672.3"; gene_type "lncRNA"; gene_name "4933412O06Rik"; transcript_type "lncRNA"; transcript_name "4933412O06Rik-201"; level 2; transcript_support_level "1"; mgi_id "MGI:1918321"; tag "basic"; tag "TAGENE"; havana_gene "OTTMUSG00000066790.1"; havana_transcript "OTTMUST00000162011.1";
chr13	HAVANA	gene	15989490	15989967	0	-	.	gene_id "ENSMUSG00000113701.4"; gene_type "transcribed_processed_pseudogene"; gene_name "B230303A05Rik"; level 2; mgi_id "MGI:3646895"; havana_gene "OTTMUSG00000066792.1";
chr13	HAVANA	transcript	15989490	15989967	0	-	.	gene_id "ENSMUSG00000113701.4"; transcript_id "ENSMUST00000220728.2"; gene_type "transcribed_processed_pseudogene"; gene_name "B230303A05Rik"; transcript_type "transcribed_processed_pseudogene"; transcript_name "B230303A05Rik-201"; level 2; transcript_support_level "NA"; mgi_id "MGI:3646895"; ont "PGO:0000004"; ont "PGO:0000019"; tag "basic"; tag "Ensembl_canonical"; tag "GENCODE_Primary"; havana_gene "OTTMUSG00000066792.1"; havana_transcript "OTTMUST00000162012.1";
chr13	HAVANA	exon	15989490	15989967	0	-	.	gene_id "ENSMUSG00000113701.4"; transcript_id "ENSMUST00000220728.2"; gene_type "transcribed_processed_pseudogene"; gene_name "B230303A05Rik"; transcript_type "transcribed_processed_pseudogene"; transcript_name "B230303A05Rik-201"; exon_number 1; exon_id "ENSMUSE00001416413.2"; level 2; transcript_support_level "NA"; mgi_id "MGI:3646895"; ont "PGO:0000004"; ont "PGO:0000019"; tag "basic"; tag "Ensembl_canonical"; tag "GENCODE_Primary"; havana_gene "OTTMUSG00000066792.1"; havana_transcript "OTTMUST00000162012.1";
chr13	sragcm37_ss	exon	16052366	16052448	1.76611537604149	-	.	gene_id "ENSMUSG00000113960.3"; transcript_id "ENSMUSG00000113960.3_tx_21"; exon_id "chr13_16052366_16052448_-"; exonnum "1"; txlen "2524";
chr13	sragcm37_ss	exon	16052366	16052448	0.842754512458322	-	.	gene_id "ENSMUSG00000113960.3"; transcript_id "ENSMUSG00000113960.3_tx_51"; exon_id "chr13_16052366_16052448_-"; exonnum "1"; txlen "919";
chr13	HAVANA	exon	16076101	16076727	0	-	.	gene_id "ENSMUSG00000113960.3"; transcript_id "ENSMUST00000268182.1"; gene_type "lncRNA"; gene_name "4933412O06Rik"; transcript_type "lncRNA"; transcript_name "4933412O06Rik-219"; exon_number 5; exon_id "ENSMUSE00001531815.1"; level 2; mgi_id "MGI:1918321"; tag "basic"; tag "TAGENE"; havana_gene "OTTMUSG00000066790.1";
chr13	ENSEMBL_gcm37	exon	16076101	16076727	1.25415285364725	-	.	gene_id "ENSMUSG00000113960.3"; transcript_id "ENSMUSG00000113960.3_tx_35"; exon_id "chr13_16076101_16076727_-"; exonnum "3"; txlen "1465";
chr13	ENSEMBL_gcm37	exon	16076101	16076727	0.609785393138115	-	.	gene_id "ENSMUSG00000113960.3"; transcript_id "ENSMUSG00000113960.3_tx_64"; exon_id "chr13_16076101_16076727_-"; exonnum "4"; txlen "1667";
chr13	ENSEMBL_gcm37	exon	16076101	16076727	0.525179679044337	-	.	gene_id "ENSMUSG00000113960.3"; transcript_id "ENSMUSG00000113960.3_tx_69"; exon_id "chr13_16076101_16076727_-"; exonnum "5"; txlen "1771";
chr13	HAVANA	transcript	16076101	16198010	0	-	.	gene_id "ENSMUSG00000113960.3"; transcript_id "ENSMUST00000268182.1"; gene_type "lncRNA"; gene_name "4933412O06Rik"; transcript_type "lncRNA"; transcript_name "4933412O06Rik-219"; level 2; mgi_id "MGI:1918321"; tag "basic"; tag "TAGENE"; havana_gene "OTTMUSG00000066790.1";
chr13	sragcm37_es	exon	16077275	16077361	0.208061308369019	-	.	gene_id "ENSMUSG00000113960.3"; transcript_id "ENSMUSG00000113960.3_tx_111"; exon_id "chr13_16077275_16077361_-"; exonnum "6"; txlen "1262";
chr13	sragcm37_es	exon	16077275	16077361	1.31172933606042	-	.	gene_id "ENSMUSG00000113960.3"; transcript_id "ENSMUSG00000113960.3_tx_33"; exon_id "chr13_16077275_16077361_-"; exonnum "3"; txlen "925";
chr13	sragcm37_es	exon	16077275	16077361	0.965882231387017	-	.	gene_id "ENSMUSG00000113960.3"; transcript_id "ENSMUSG00000113960.3_tx_48"; exon_id "chr13_16077275_16077361_-"; exonnum "4"; txlen "1127";
chr13	sragcm37_es	exon	16077275	16077361	0.64213786850492	-	.	gene_id "ENSMUSG00000113960.3"; transcript_id "ENSMUSG00000113960.3_tx_60"; exon_id "chr13_16077275_16077361_-"; exonnum "5"; txlen "1231";
chr13	sragcm37_es	exon	16077275	16077361	0.425544719254119	-	.	gene_id "ENSMUSG00000113960.3"; transcript_id "ENSMUSG00000113960.3_tx_80"; exon_id "chr13_16077275_16077361_-"; exonnum "5"; txlen "1151";
chr13	sragcm37_es	exon	16077445	16078777	1.60210439471804	-	.	gene_id "ENSMUSG00000113960.3"; transcript_id "ENSMUSG00000113960.3_tx_29"; exon_id "chr13_16077445_16078777_-"; exonnum "3"; txlen "2171";
chr13	sragcm37_es	exon	16077445	16078777	1.07480395512089	-	.	gene_id "ENSMUSG00000113960.3"; transcript_id "ENSMUSG00000113960.3_tx_42"; exon_id "chr13_16077445_16078777_-"; exonnum "4"; txlen "2373";
chr13	sragcm37_es	exon	16077445	16078777	0.746042617420934	-	.	gene_id "ENSMUSG00000113960.3"; transcript_id "ENSMUSG00000113960.3_tx_54"; exon_id "chr13_16077445_16078777_-"; exonnum "5"; txlen "2477";
chr13	sragcm37_es	exon	16079413	16079535	0.182584485965072	-	.	gene_id "ENSMUSG00000113960.3"; transcript_id "ENSMUSG00000113960.3_tx_114"; exon_id "chr13_16079413_16079535_-"; exonnum "3"; txlen "961";
chr13	sragcm37_es	exon	16079413	16079535	0.180594131519835	-	.	gene_id "ENSMUSG00000113960.3"; transcript_id "ENSMUSG00000113960.3_tx_115"; exon_id "chr13_16079413_16079535_-"; exonnum "4"; txlen "1163";
chr13	sragcm37_es	exon	16079413	16079535	0.180594131519835	-	.	gene_id "ENSMUSG00000113960.3"; transcript_id "ENSMUSG00000113960.3_tx_116"; exon_id "chr13_16079413_16079535_-"; exonnum "5"; txlen "1267";
chr13	HAVANA	exon	16082744	16082987	0	-	.	gene_id "ENSMUSG00000113960.3"; transcript_id "ENSMUST00000268183.1"; gene_type "lncRNA"; gene_name "4933412O06Rik"; transcript_type "lncRNA"; transcript_name "4933412O06Rik-220"; exon_number 4; exon_id "ENSMUSE00001531795.1"; level 2; mgi_id "MGI:1918321"; tag "TAGENE"; havana_gene "OTTMUSG00000066790.1";
chr13	ENSEMBL_gcm37	exon	16082744	16082987	2.68244926689276	-	.	gene_id "ENSMUSG00000113960.3"; transcript_id "ENSMUSG00000113960.3_tx_14"; exon_id "chr13_16082744_16082987_-"; exonnum "3"; txlen "1082";
chr13	ENSEMBL_gcm37	exon	16082744	16082987	1.16619258234488	-	.	gene_id "ENSMUSG00000113960.3"; transcript_id "ENSMUSG00000113960.3_tx_37"; exon_id "chr13_16082744_16082987_-"; exonnum "4"; txlen "1284";
chr13	ENSEMBL_gcm37	exon	16082744	16082987	0.789439778960091	-	.	gene_id "ENSMUSG00000113960.3"; transcript_id "ENSMUSG00000113960.3_tx_52"; exon_id "chr13_16082744_16082987_-"; exonnum "5"; txlen "1388";
chr13	HAVANA	transcript	16082744	16198004	0	-	.	gene_id "ENSMUSG00000113960.3"; transcript_id "ENSMUST00000268183.1"; gene_type "lncRNA"; gene_name "4933412O06Rik"; transcript_type "lncRNA"; transcript_name "4933412O06Rik-220"; level 2; mgi_id "MGI:1918321"; tag "TAGENE"; havana_gene "OTTMUSG00000066790.1";
chr13	HAVANA	exon	16083271	16084004	0	-	.	gene_id "ENSMUSG00000113960.3"; transcript_id "ENSMUST00000268182.1"; gene_type "lncRNA"; gene_name "4933412O06Rik"; transcript_type "lncRNA"; transcript_name "4933412O06Rik-219"; exon_number 4; exon_id "ENSMUSE00001531796.1"; level 2; mgi_id "MGI:1918321"; tag "basic"; tag "TAGENE"; havana_gene "OTTMUSG00000066790.1";
chr13	ENSEMBL_gcm37	exon	16083271	16084004	0.208061308369019	-	.	gene_id "ENSMUSG00000113960.3"; transcript_id "ENSMUSG00000113960.3_tx_111"; exon_id "chr13_16083271_16084004_-"; exonnum "5"; txlen "1262";
chr13	ENSEMBL_gcm37	exon	16083271	16084004	0.182584485965072	-	.	gene_id "ENSMUSG00000113960.3"; transcript_id "ENSMUSG00000113960.3_tx_114"; exon_id "chr13_16083271_16084004_-"; exonnum "2"; txlen "961";
chr13	ENSEMBL_gcm37	exon	16083271	16084004	0.180594131519835	-	.	gene_id "ENSMUSG00000113960.3"; transcript_id "ENSMUSG00000113960.3_tx_115"; exon_id "chr13_16083271_16084004_-"; exonnum "3"; txlen "1163";
chr13	ENSEMBL_gcm37	exon	16083271	16084004	0.180594131519835	-	.	gene_id "ENSMUSG00000113960.3"; transcript_id "ENSMUSG00000113960.3_tx_116"; exon_id "chr13_16083271_16084004_-"; exonnum "4"; txlen "1267";
chr13	ENSEMBL_gcm37	exon	16083271	16084004	3.46598554367934	-	.	gene_id "ENSMUSG00000113960.3"; transcript_id "ENSMUSG00000113960.3_tx_13"; exon_id "chr13_16083271_16084004_-"; exonnum "2"; txlen "3279";
chr13	ENSEMBL_gcm37	exon	16083271	16084004	2.68244926689276	-	.	gene_id "ENSMUSG00000113960.3"; transcript_id "ENSMUSG00000113960.3_tx_14"; exon_id "chr13_16083271_16084004_-"; exonnum "2"; txlen "1082";
chr13	ENSEMBL_gcm37	exon	16083271	16084004	1.60210439471804	-	.	gene_id "ENSMUSG00000113960.3"; transcript_id "ENSMUSG00000113960.3_tx_29"; exon_id "chr13_16083271_16084004_-"; exonnum "2"; txlen "2171";
chr13	ENSEMBL_gcm37	exon	16083271	16084004	1.48093601242571	-	.	gene_id "ENSMUSG00000113960.3"; transcript_id "ENSMUSG00000113960.3_tx_30"; exon_id "chr13_16083271_16084004_-"; exonnum "3"; txlen "3481";
chr13	ENSEMBL_gcm37	exon	16083271	16084004	1.31172933606042	-	.	gene_id "ENSMUSG00000113960.3"; transcript_id "ENSMUSG00000113960.3_tx_33"; exon_id "chr13_16083271_16084004_-"; exonnum "2"; txlen "925";
chr13	ENSEMBL_gcm37	exon	16083271	16084004	1.25415285364725	-	.	gene_id "ENSMUSG00000113960.3"; transcript_id "ENSMUSG00000113960.3_tx_35"; exon_id "chr13_16083271_16084004_-"; exonnum "2"; txlen "1465";
chr13	ENSEMBL_gcm37	exon	16083271	16084004	1.16619258234488	-	.	gene_id "ENSMUSG00000113960.3"; transcript_id "ENSMUSG00000113960.3_tx_37"; exon_id "chr13_16083271_16084004_-"; exonnum "3"; txlen "1284";
chr13	ENSEMBL_gcm37	exon	16083271	16084004	1.07480395512089	-	.	gene_id "ENSMUSG00000113960.3"; transcript_id "ENSMUSG00000113960.3_tx_42"; exon_id "chr13_16083271_16084004_-"; exonnum "3"; txlen "2373";
chr13	ENSEMBL_gcm37	exon	16083271	16084004	1.01062867314868	-	.	gene_id "ENSMUSG00000113960.3"; transcript_id "ENSMUSG00000113960.3_tx_44"; exon_id "chr13_16083271_16084004_-"; exonnum "4"; txlen "3585";
chr13	ENSEMBL_gcm37	exon	16083271	16084004	0.965882231387017	-	.	gene_id "ENSMUSG00000113960.3"; transcript_id "ENSMUSG00000113960.3_tx_48"; exon_id "chr13_16083271_16084004_-"; exonnum "3"; txlen "1127";
chr13	ENSEMBL_gcm37	exon	16083271	16084004	0.789439778960091	-	.	gene_id "ENSMUSG00000113960.3"; transcript_id "ENSMUSG00000113960.3_tx_52"; exon_id "chr13_16083271_16084004_-"; exonnum "4"; txlen "1388";
chr13	ENSEMBL_gcm37	exon	16083271	16084004	0.746042617420934	-	.	gene_id "ENSMUSG00000113960.3"; transcript_id "ENSMUSG00000113960.3_tx_54"; exon_id "chr13_16083271_16084004_-"; exonnum "4"; txlen "2477";
chr13	ENSEMBL_gcm37	exon	16083271	16084004	0.64213786850492	-	.	gene_id "ENSMUSG00000113960.3"; transcript_id "ENSMUSG00000113960.3_tx_60"; exon_id "chr13_16083271_16084004_-"; exonnum "4"; txlen "1231";
chr13	ENSEMBL_gcm37	exon	16083271	16084004	0.609785393138115	-	.	gene_id "ENSMUSG00000113960.3"; transcript_id "ENSMUSG00000113960.3_tx_64"; exon_id "chr13_16083271_16084004_-"; exonnum "3"; txlen "1667";
chr13	ENSEMBL_gcm37	exon	16083271	16084004	0.525179679044337	-	.	gene_id "ENSMUSG00000113960.3"; transcript_id "ENSMUSG00000113960.3_tx_69"; exon_id "chr13_16083271_16084004_-"; exonnum "4"; txlen "1771";
chr13	ENSEMBL_gcm37	exon	16083271	16084004	0.425544719254119	-	.	gene_id "ENSMUSG00000113960.3"; transcript_id "ENSMUSG00000113960.3_tx_80"; exon_id "chr13_16083271_16084004_-"; exonnum "4"; txlen "1151";
chr13	sragcm37_mid	exon	16084589	16084692	0.180594131519835	-	.	gene_id "ENSMUSG00000113960.3"; transcript_id "ENSMUSG00000113960.3_tx_116"; exon_id "chr13_16084589_16084692_-"; exonnum "3"; txlen "1267";
chr13	sragcm37_mid	exon	16084589	16084692	1.01062867314868	-	.	gene_id "ENSMUSG00000113960.3"; transcript_id "ENSMUSG00000113960.3_tx_44"; exon_id "chr13_16084589_16084692_-"; exonnum "3"; txlen "3585";
chr13	sragcm37_mid	exon	16084589	16084692	0.789439778960091	-	.	gene_id "ENSMUSG00000113960.3"; transcript_id "ENSMUSG00000113960.3_tx_52"; exon_id "chr13_16084589_16084692_-"; exonnum "3"; txlen "1388";
chr13	sragcm37_mid	exon	16084589	16084692	0.746042617420934	-	.	gene_id "ENSMUSG00000113960.3"; transcript_id "ENSMUSG00000113960.3_tx_54"; exon_id "chr13_16084589_16084692_-"; exonnum "3"; txlen "2477";
chr13	sragcm37_mid	exon	16084589	16084692	0.64213786850492	-	.	gene_id "ENSMUSG00000113960.3"; transcript_id "ENSMUSG00000113960.3_tx_60"; exon_id "chr13_16084589_16084692_-"; exonnum "3"; txlen "1231";
chr13	sragcm37_mid	exon	16084589	16084692	0.525179679044337	-	.	gene_id "ENSMUSG00000113960.3"; transcript_id "ENSMUSG00000113960.3_tx_69"; exon_id "chr13_16084589_16084692_-"; exonnum "3"; txlen "1771";
chr13	sragcm37_mid	exon	16085722	16085923	0.180594131519835	-	.	gene_id "ENSMUSG00000113960.3"; transcript_id "ENSMUSG00000113960.3_tx_115"; exon_id "chr13_16085722_16085923_-"; exonnum "2"; txlen "1163";
chr13	sragcm37_mid	exon	16085722	16085923	0.180594131519835	-	.	gene_id "ENSMUSG00000113960.3"; transcript_id "ENSMUSG00000113960.3_tx_116"; exon_id "chr13_16085722_16085923_-"; exonnum "2"; txlen "1267";
chr13	sragcm37_mid	exon	16085722	16085923	1.48093601242571	-	.	gene_id "ENSMUSG00000113960.3"; transcript_id "ENSMUSG00000113960.3_tx_30"; exon_id "chr13_16085722_16085923_-"; exonnum "2"; txlen "3481";
chr13	sragcm37_mid	exon	16085722	16085923	1.16619258234488	-	.	gene_id "ENSMUSG00000113960.3"; transcript_id "ENSMUSG00000113960.3_tx_37"; exon_id "chr13_16085722_16085923_-"; exonnum "2"; txlen "1284";
chr13	sragcm37_mid	exon	16085722	16085923	1.07480395512089	-	.	gene_id "ENSMUSG00000113960.3"; transcript_id "ENSMUSG00000113960.3_tx_42"; exon_id "chr13_16085722_16085923_-"; exonnum "2"; txlen "2373";
chr13	sragcm37_mid	exon	16085722	16085923	1.01062867314868	-	.	gene_id "ENSMUSG00000113960.3"; transcript_id "ENSMUSG00000113960.3_tx_44"; exon_id "chr13_16085722_16085923_-"; exonnum "2"; txlen "3585";
chr13	sragcm37_mid	exon	16085722	16085923	0.965882231387017	-	.	gene_id "ENSMUSG00000113960.3"; transcript_id "ENSMUSG00000113960.3_tx_48"; exon_id "chr13_16085722_16085923_-"; exonnum "2"; txlen "1127";
chr13	sragcm37_mid	exon	16085722	16085923	0.789439778960091	-	.	gene_id "ENSMUSG00000113960.3"; transcript_id "ENSMUSG00000113960.3_tx_52"; exon_id "chr13_16085722_16085923_-"; exonnum "2"; txlen "1388";
chr13	sragcm37_mid	exon	16085722	16085923	0.746042617420934	-	.	gene_id "ENSMUSG00000113960.3"; transcript_id "ENSMUSG00000113960.3_tx_54"; exon_id "chr13_16085722_16085923_-"; exonnum "2"; txlen "2477";
chr13	sragcm37_mid	exon	16085722	16085923	0.64213786850492	-	.	gene_id "ENSMUSG00000113960.3"; transcript_id "ENSMUSG00000113960.3_tx_60"; exon_id "chr13_16085722_16085923_-"; exonnum "2"; txlen "1231";
chr13	sragcm37_mid	exon	16085722	16085923	0.609785393138115	-	.	gene_id "ENSMUSG00000113960.3"; transcript_id "ENSMUSG00000113960.3_tx_64"; exon_id "chr13_16085722_16085923_-"; exonnum "2"; txlen "1667";
chr13	sragcm37_mid	exon	16085722	16085923	0.525179679044337	-	.	gene_id "ENSMUSG00000113960.3"; transcript_id "ENSMUSG00000113960.3_tx_69"; exon_id "chr13_16085722_16085923_-"; exonnum "2"; txlen "1771";
chr13	sragcm37_ss	exon	16088857	16088960	0.182584485965072	-	.	gene_id "ENSMUSG00000113960.3"; transcript_id "ENSMUSG00000113960.3_tx_114"; exon_id "chr13_16088857_16088960_-"; exonnum "1"; txlen "961";
chr13	sragcm37_ss	exon	16088857	16088960	0.180594131519835	-	.	gene_id "ENSMUSG00000113960.3"; transcript_id "ENSMUSG00000113960.3_tx_115"; exon_id "chr13_16088857_16088960_-"; exonnum "1"; txlen "1163";
chr13	sragcm37_ss	exon	16088857	16088960	0.180594131519835	-	.	gene_id "ENSMUSG00000113960.3"; transcript_id "ENSMUSG00000113960.3_tx_116"; exon_id "chr13_16088857_16088960_-"; exonnum "1"; txlen "1267";
chr13	sragcm37_ss	exon	16088857	16088960	3.46598554367934	-	.	gene_id "ENSMUSG00000113960.3"; transcript_id "ENSMUSG00000113960.3_tx_13"; exon_id "chr13_16088857_16088960_-"; exonnum "1"; txlen "3279";
chr13	sragcm37_ss	exon	16088857	16088960	2.68244926689276	-	.	gene_id "ENSMUSG00000113960.3"; transcript_id "ENSMUSG00000113960.3_tx_14"; exon_id "chr13_16088857_16088960_-"; exonnum "1"; txlen "1082";
chr13	sragcm37_ss	exon	16088857	16088960	1.93226869985225	-	.	gene_id "ENSMUSG00000113960.3"; transcript_id "ENSMUSG00000113960.3_tx_19"; exon_id "chr13_16088857_16088960_-"; exonnum "1"; txlen "940";
chr13	sragcm37_ss	exon	16088857	16088960	1.60210439471804	-	.	gene_id "ENSMUSG00000113960.3"; transcript_id "ENSMUSG00000113960.3_tx_29"; exon_id "chr13_16088857_16088960_-"; exonnum "1"; txlen "2171";
chr13	sragcm37_ss	exon	16088857	16088960	1.48093601242571	-	.	gene_id "ENSMUSG00000113960.3"; transcript_id "ENSMUSG00000113960.3_tx_30"; exon_id "chr13_16088857_16088960_-"; exonnum "1"; txlen "3481";
chr13	sragcm37_ss	exon	16088857	16088960	1.31172933606042	-	.	gene_id "ENSMUSG00000113960.3"; transcript_id "ENSMUSG00000113960.3_tx_33"; exon_id "chr13_16088857_16088960_-"; exonnum "1"; txlen "925";
chr13	sragcm37_ss	exon	16088857	16088960	1.25415285364725	-	.	gene_id "ENSMUSG00000113960.3"; transcript_id "ENSMUSG00000113960.3_tx_35"; exon_id "chr13_16088857_16088960_-"; exonnum "1"; txlen "1465";
chr13	sragcm37_ss	exon	16088857	16088960	1.16619258234488	-	.	gene_id "ENSMUSG00000113960.3"; transcript_id "ENSMUSG00000113960.3_tx_37"; exon_id "chr13_16088857_16088960_-"; exonnum "1"; txlen "1284";
chr13	sragcm37_ss	exon	16088857	16088960	1.07480395512089	-	.	gene_id "ENSMUSG00000113960.3"; transcript_id "ENSMUSG00000113960.3_tx_42"; exon_id "chr13_16088857_16088960_-"; exonnum "1"; txlen "2373";
chr13	sragcm37_ss	exon	16088857	16088960	1.01062867314868	-	.	gene_id "ENSMUSG00000113960.3"; transcript_id "ENSMUSG00000113960.3_tx_44"; exon_id "chr13_16088857_16088960_-"; exonnum "1"; txlen "3585";
chr13	sragcm37_ss	exon	16088857	16088960	0.965882231387017	-	.	gene_id "ENSMUSG00000113960.3"; transcript_id "ENSMUSG00000113960.3_tx_48"; exon_id "chr13_16088857_16088960_-"; exonnum "1"; txlen "1127";
chr13	sragcm37_ss	exon	16088857	16088960	0.789439778960091	-	.	gene_id "ENSMUSG00000113960.3"; transcript_id "ENSMUSG00000113960.3_tx_52"; exon_id "chr13_16088857_16088960_-"; exonnum "1"; txlen "1388";
chr13	sragcm37_ss	exon	16088857	16088960	0.746042617420934	-	.	gene_id "ENSMUSG00000113960.3"; transcript_id "ENSMUSG00000113960.3_tx_54"; exon_id "chr13_16088857_16088960_-"; exonnum "1"; txlen "2477";
chr13	sragcm37_ss	exon	16088857	16088960	8.27426164070764	-	.	gene_id "ENSMUSG00000113960.3"; transcript_id "ENSMUSG00000113960.3_tx_6"; exon_id "chr13_16088857_16088960_-"; exonnum "1"; txlen "2545";
chr13	sragcm37_ss	exon	16088857	16088960	0.64213786850492	-	.	gene_id "ENSMUSG00000113960.3"; transcript_id "ENSMUSG00000113960.3_tx_60"; exon_id "chr13_16088857_16088960_-"; exonnum "1"; txlen "1231";
chr13	sragcm37_ss	exon	16088857	16088960	0.609785393138115	-	.	gene_id "ENSMUSG00000113960.3"; transcript_id "ENSMUSG00000113960.3_tx_64"; exon_id "chr13_16088857_16088960_-"; exonnum "1"; txlen "1667";
chr13	sragcm37_ss	exon	16088857	16088960	0.525179679044337	-	.	gene_id "ENSMUSG00000113960.3"; transcript_id "ENSMUSG00000113960.3_tx_69"; exon_id "chr13_16088857_16088960_-"; exonnum "1"; txlen "1771";
chr13	HAVANA	exon	16089676	16090352	0	-	.	gene_id "ENSMUSG00000113960.3"; transcript_id "ENSMUST00000268546.1"; gene_type "lncRNA"; gene_name "4933412O06Rik"; transcript_type "lncRNA"; transcript_name "4933412O06Rik-240"; exon_number 3; exon_id "ENSMUSE00001532518.1"; level 2; mgi_id "MGI:1918321"; tag "TAGENE"; havana_gene "OTTMUSG00000066790.1";
chr13	HAVANA	transcript	16089676	16198008	0	-	.	gene_id "ENSMUSG00000113960.3"; transcript_id "ENSMUST00000268546.1"; gene_type "lncRNA"; gene_name "4933412O06Rik"; transcript_type "lncRNA"; transcript_name "4933412O06Rik-240"; level 2; mgi_id "MGI:1918321"; tag "TAGENE"; havana_gene "OTTMUSG00000066790.1";
chr13	HAVANA	exon	16090083	16090352	0	-	.	gene_id "ENSMUSG00000113960.3"; transcript_id "ENSMUST00000268196.1"; gene_type "lncRNA"; gene_name "4933412O06Rik"; transcript_type "lncRNA"; transcript_name "4933412O06Rik-233"; exon_number 3; exon_id "ENSMUSE00001531794.1"; level 2; mgi_id "MGI:1918321"; tag "TAGENE"; havana_gene "OTTMUSG00000066790.1";
chr13	HAVANA	exon	16090083	16090352	0	-	.	gene_id "ENSMUSG00000113960.3"; transcript_id "ENSMUST00000268184.1"; gene_type "lncRNA"; gene_name "4933412O06Rik"; transcript_type "lncRNA"; transcript_name "4933412O06Rik-221"; exon_number 6; exon_id "ENSMUSE00001531794.1"; level 2; mgi_id "MGI:1918321"; tag "TAGENE"; havana_gene "OTTMUSG00000066790.1";
chr13	HAVANA	transcript	16090083	16101289	0	-	.	gene_id "ENSMUSG00000113960.3"; transcript_id "ENSMUST00000268196.1"; gene_type "lncRNA"; gene_name "4933412O06Rik"; transcript_type "lncRNA"; transcript_name "4933412O06Rik-233"; level 2; mgi_id "MGI:1918321"; tag "TAGENE"; havana_gene "OTTMUSG00000066790.1";
chr13	HAVANA	transcript	16090083	16197955	0	-	.	gene_id "ENSMUSG00000113960.3"; transcript_id "ENSMUST00000268184.1"; gene_type "lncRNA"; gene_name "4933412O06Rik"; transcript_type "lncRNA"; transcript_name "4933412O06Rik-221"; level 2; mgi_id "MGI:1918321"; tag "TAGENE"; havana_gene "OTTMUSG00000066790.1";
chr13	HAVANA	exon	16090087	16090352	0	-	.	gene_id "ENSMUSG00000113960.3"; transcript_id "ENSMUST00000221744.2"; gene_type "lncRNA"; gene_name "4933412O06Rik"; transcript_type "lncRNA"; transcript_name "4933412O06Rik-202"; exon_number 3; exon_id "ENSMUSE00001421242.2"; level 2; transcript_support_level "3"; mgi_id "MGI:1918321"; havana_gene "OTTMUSG00000066790.1"; havana_transcript "OTTMUST00000162289.1";
chr13	HAVANA	transcript	16090087	16101252	0	-	.	gene_id "ENSMUSG00000113960.3"; transcript_id "ENSMUST00000221744.2"; gene_type "lncRNA"; gene_name "4933412O06Rik"; transcript_type "lncRNA"; transcript_name "4933412O06Rik-202"; level 2; transcript_support_level "3"; mgi_id "MGI:1918321"; havana_gene "OTTMUSG00000066790.1"; havana_transcript "OTTMUST00000162289.1";
chr13	HAVANA	exon	16090282	16090352	0	-	.	gene_id "ENSMUSG00000113960.3"; transcript_id "ENSMUST00000268181.1"; gene_type "lncRNA"; gene_name "4933412O06Rik"; transcript_type "lncRNA"; transcript_name "4933412O06Rik-218"; exon_number 3; exon_id "ENSMUSE00001531822.1"; level 2; mgi_id "MGI:1918321"; tag "basic"; tag "TAGENE"; havana_gene "OTTMUSG00000066790.1";
chr13	HAVANA	exon	16090282	16090352	0	-	.	gene_id "ENSMUSG00000113960.3"; transcript_id "ENSMUST00000268180.1"; gene_type "lncRNA"; gene_name "4933412O06Rik"; transcript_type "lncRNA"; transcript_name "4933412O06Rik-217"; exon_number 3; exon_id "ENSMUSE00001531822.1"; level 2; mgi_id "MGI:1918321"; tag "TAGENE"; havana_gene "OTTMUSG00000066790.1";
chr13	HAVANA	exon	16090282	16090352	0	-	.	gene_id "ENSMUSG00000113960.3"; transcript_id "ENSMUST00000268179.1"; gene_type "lncRNA"; gene_name "4933412O06Rik"; transcript_type "lncRNA"; transcript_name "4933412O06Rik-216"; exon_number 3; exon_id "ENSMUSE00001531822.1"; level 2; mgi_id "MGI:1918321"; tag "basic"; tag "Ensembl_canonical"; tag "GENCODE_Primary"; tag "TAGENE"; havana_gene "OTTMUSG00000066790.1";
chr13	HAVANA	exon	16090282	16090352	0	-	.	gene_id "ENSMUSG00000113960.3"; transcript_id "ENSMUST00000268178.1"; gene_type "lncRNA"; gene_name "4933412O06Rik"; transcript_type "lncRNA"; transcript_name "4933412O06Rik-215"; exon_number 3; exon_id "ENSMUSE00001531822.1"; level 2; mgi_id "MGI:1918321"; tag "TAGENE"; havana_gene "OTTMUSG00000066790.1";
chr13	HAVANA	exon	16090282	16090352	0	-	.	gene_id "ENSMUSG00000113960.3"; transcript_id "ENSMUST00000268175.1"; gene_type "lncRNA"; gene_name "4933412O06Rik"; transcript_type "lncRNA"; transcript_name "4933412O06Rik-212"; exon_number 3; exon_id "ENSMUSE00001531822.1"; level 2; mgi_id "MGI:1918321"; tag "TAGENE"; havana_gene "OTTMUSG00000066790.1";
chr13	HAVANA	exon	16090282	16090352	0	-	.	gene_id "ENSMUSG00000113960.3"; transcript_id "ENSMUST00000268174.1"; gene_type "lncRNA"; gene_name "4933412O06Rik"; transcript_type "lncRNA"; transcript_name "4933412O06Rik-211"; exon_number 3; exon_id "ENSMUSE00001531822.1"; level 2; mgi_id "MGI:1918321"; tag "TAGENE"; havana_gene "OTTMUSG00000066790.1";
chr13	HAVANA	exon	16090282	16090352	0	-	.	gene_id "ENSMUSG00000113960.3"; transcript_id "ENSMUST00000268177.1"; gene_type "lncRNA"; gene_name "4933412O06Rik"; transcript_type "lncRNA"; transcript_name "4933412O06Rik-214"; exon_number 4; exon_id "ENSMUSE00001531822.1"; level 2; mgi_id "MGI:1918321"; tag "TAGENE"; havana_gene "OTTMUSG00000066790.1";
chr13	HAVANA	exon	16090282	16090352	0	-	.	gene_id "ENSMUSG00000113960.3"; transcript_id "ENSMUST00000220672.3"; gene_type "lncRNA"; gene_name "4933412O06Rik"; transcript_type "lncRNA"; transcript_name "4933412O06Rik-201"; exon_number 3; exon_id "ENSMUSE00001531822.1"; level 2; transcript_support_level "1"; mgi_id "MGI:1918321"; tag "basic"; tag "TAGENE"; havana_gene "OTTMUSG00000066790.1"; havana_transcript "OTTMUST00000162011.1";
chr13	HAVANA	exon	16090282	16090352	0	-	.	gene_id "ENSMUSG00000113960.3"; transcript_id "ENSMUST00000268182.1"; gene_type "lncRNA"; gene_name "4933412O06Rik"; transcript_type "lncRNA"; transcript_name "4933412O06Rik-219"; exon_number 3; exon_id "ENSMUSE00001531822.1"; level 2; mgi_id "MGI:1918321"; tag "basic"; tag "TAGENE"; havana_gene "OTTMUSG00000066790.1";
chr13	HAVANA	exon	16090282	16090352	0	-	.	gene_id "ENSMUSG00000113960.3"; transcript_id "ENSMUST00000268183.1"; gene_type "lncRNA"; gene_name "4933412O06Rik"; transcript_type "lncRNA"; transcript_name "4933412O06Rik-220"; exon_number 3; exon_id "ENSMUSE00001531822.1"; level 2; mgi_id "MGI:1918321"; tag "TAGENE"; havana_gene "OTTMUSG00000066790.1";
chr13	ENSEMBL_gcm37	exon	16090282	16090352	0.208061308369019	-	.	gene_id "ENSMUSG00000113960.3"; transcript_id "ENSMUSG00000113960.3_tx_111"; exon_id "chr13_16090282_16090352_-"; exonnum "4"; txlen "1262";
chr13	ENSEMBL_gcm37	exon	16090282	16090352	0.0146822381222853	-	.	gene_id "ENSMUSG00000113960.3"; transcript_id "ENSMUSG00000113960.3_tx_125"; exon_id "chr13_16090282_16090352_-"; exonnum "6"; txlen "3579";
chr13	ENSEMBL_gcm37	exon	16090282	16090352	0.0146822381222853	-	.	gene_id "ENSMUSG00000113960.3"; transcript_id "ENSMUSG00000113960.3_tx_126"; exon_id "chr13_16090282_16090352_-"; exonnum "6"; txlen "3448";
chr13	ENSEMBL_gcm37	exon	16090282	16090352	0.425544719254119	-	.	gene_id "ENSMUSG00000113960.3"; transcript_id "ENSMUSG00000113960.3_tx_80"; exon_id "chr13_16090282_16090352_-"; exonnum "3"; txlen "1151";
chr13	HAVANA	exon	16091078	16091232	0	-	.	gene_id "ENSMUSG00000113960.3"; transcript_id "ENSMUST00000268198.1"; gene_type "lncRNA"; gene_name "4933412O06Rik"; transcript_type "lncRNA"; transcript_name "4933412O06Rik-235"; exon_number 2; exon_id "ENSMUSE00001531779.1"; level 2; mgi_id "MGI:1918321"; tag "TAGENE"; havana_gene "OTTMUSG00000066790.1";
chr13	HAVANA	transcript	16091078	16101255	0	-	.	gene_id "ENSMUSG00000113960.3"; transcript_id "ENSMUST00000268198.1"; gene_type "lncRNA"; gene_name "4933412O06Rik"; transcript_type "lncRNA"; transcript_name "4933412O06Rik-235"; level 2; mgi_id "MGI:1918321"; tag "TAGENE"; havana_gene "OTTMUSG00000066790.1";
chr13	HAVANA	exon	16091135	16091232	0	-	.	gene_id "ENSMUSG00000113960.3"; transcript_id "ENSMUST00000268181.1"; gene_type "lncRNA"; gene_name "4933412O06Rik"; transcript_type "lncRNA"; transcript_name "4933412O06Rik-218"; exon_number 2; exon_id "ENSMUSE00001531800.1"; level 2; mgi_id "MGI:1918321"; tag "basic"; tag "TAGENE"; havana_gene "OTTMUSG00000066790.1";
chr13	HAVANA	exon	16091135	16091232	0	-	.	gene_id "ENSMUSG00000113960.3"; transcript_id "ENSMUST00000268180.1"; gene_type "lncRNA"; gene_name "4933412O06Rik"; transcript_type "lncRNA"; transcript_name "4933412O06Rik-217"; exon_number 2; exon_id "ENSMUSE00001531800.1"; level 2; mgi_id "MGI:1918321"; tag "TAGENE"; havana_gene "OTTMUSG00000066790.1";
chr13	HAVANA	exon	16091135	16091232	0	-	.	gene_id "ENSMUSG00000113960.3"; transcript_id "ENSMUST00000268173.1"; gene_type "lncRNA"; gene_name "4933412O06Rik"; transcript_type "lncRNA"; transcript_name "4933412O06Rik-210"; exon_number 2; exon_id "ENSMUSE00001531800.1"; level 2; mgi_id "MGI:1918321"; tag "TAGENE"; havana_gene "OTTMUSG00000066790.1";
chr13	HAVANA	exon	16091135	16091232	0	-	.	gene_id "ENSMUSG00000113960.3"; transcript_id "ENSMUST00000268175.1"; gene_type "lncRNA"; gene_name "4933412O06Rik"; transcript_type "lncRNA"; transcript_name "4933412O06Rik-212"; exon_number 2; exon_id "ENSMUSE00001531800.1"; level 2; mgi_id "MGI:1918321"; tag "TAGENE"; havana_gene "OTTMUSG00000066790.1";
chr13	HAVANA	exon	16091135	16091232	0	-	.	gene_id "ENSMUSG00000113960.3"; transcript_id "ENSMUST00000268177.1"; gene_type "lncRNA"; gene_name "4933412O06Rik"; transcript_type "lncRNA"; transcript_name "4933412O06Rik-214"; exon_number 3; exon_id "ENSMUSE00001531800.1"; level 2; mgi_id "MGI:1918321"; tag "TAGENE"; havana_gene "OTTMUSG00000066790.1";
chr13	HAVANA	exon	16091135	16091232	0	-	.	gene_id "ENSMUSG00000113960.3"; transcript_id "ENSMUST00000220672.3"; gene_type "lncRNA"; gene_name "4933412O06Rik"; transcript_type "lncRNA"; transcript_name "4933412O06Rik-201"; exon_number 2; exon_id "ENSMUSE00001531800.1"; level 2; transcript_support_level "1"; mgi_id "MGI:1918321"; tag "basic"; tag "TAGENE"; havana_gene "OTTMUSG00000066790.1"; havana_transcript "OTTMUST00000162011.1";
chr13	HAVANA	exon	16091135	16091232	0	-	.	gene_id "ENSMUSG00000113960.3"; transcript_id "ENSMUST00000268182.1"; gene_type "lncRNA"; gene_name "4933412O06Rik"; transcript_type "lncRNA"; transcript_name "4933412O06Rik-219"; exon_number 2; exon_id "ENSMUSE00001531800.1"; level 2; mgi_id "MGI:1918321"; tag "basic"; tag "TAGENE"; havana_gene "OTTMUSG00000066790.1";
chr13	HAVANA	exon	16091135	16091232	0	-	.	gene_id "ENSMUSG00000113960.3"; transcript_id "ENSMUST00000268183.1"; gene_type "lncRNA"; gene_name "4933412O06Rik"; transcript_type "lncRNA"; transcript_name "4933412O06Rik-220"; exon_number 2; exon_id "ENSMUSE00001531800.1"; level 2; mgi_id "MGI:1918321"; tag "TAGENE"; havana_gene "OTTMUSG00000066790.1";
chr13	HAVANA	exon	16091135	16091232	0	-	.	gene_id "ENSMUSG00000113960.3"; transcript_id "ENSMUST00000268546.1"; gene_type "lncRNA"; gene_name "4933412O06Rik"; transcript_type "lncRNA"; transcript_name "4933412O06Rik-240"; exon_number 2; exon_id "ENSMUSE00001531800.1"; level 2; mgi_id "MGI:1918321"; tag "TAGENE"; havana_gene "OTTMUSG00000066790.1";
chr13	HAVANA	exon	16091135	16091232	0	-	.	gene_id "ENSMUSG00000113960.3"; transcript_id "ENSMUST00000268196.1"; gene_type "lncRNA"; gene_name "4933412O06Rik"; transcript_type "lncRNA"; transcript_name "4933412O06Rik-233"; exon_number 2; exon_id "ENSMUSE00001531800.1"; level 2; mgi_id "MGI:1918321"; tag "TAGENE"; havana_gene "OTTMUSG00000066790.1";
chr13	HAVANA	exon	16091135	16091232	0	-	.	gene_id "ENSMUSG00000113960.3"; transcript_id "ENSMUST00000268184.1"; gene_type "lncRNA"; gene_name "4933412O06Rik"; transcript_type "lncRNA"; transcript_name "4933412O06Rik-221"; exon_number 5; exon_id "ENSMUSE00001531800.1"; level 2; mgi_id "MGI:1918321"; tag "TAGENE"; havana_gene "OTTMUSG00000066790.1";
chr13	HAVANA	exon	16091135	16091232	0	-	.	gene_id "ENSMUSG00000113960.3"; transcript_id "ENSMUST00000221744.2"; gene_type "lncRNA"; gene_name "4933412O06Rik"; transcript_type "lncRNA"; transcript_name "4933412O06Rik-202"; exon_number 2; exon_id "ENSMUSE00001531800.1"; level 2; transcript_support_level "3"; mgi_id "MGI:1918321"; havana_gene "OTTMUSG00000066790.1"; havana_transcript "OTTMUST00000162289.1";
chr13	ENSEMBL_gcm37	exon	16091135	16091232	0.208061308369019	-	.	gene_id "ENSMUSG00000113960.3"; transcript_id "ENSMUSG00000113960.3_tx_111"; exon_id "chr13_16091135_16091232_-"; exonnum "3"; txlen "1262";
chr13	ENSEMBL_gcm37	exon	16091135	16091232	0.0146822381222853	-	.	gene_id "ENSMUSG00000113960.3"; transcript_id "ENSMUSG00000113960.3_tx_125"; exon_id "chr13_16091135_16091232_-"; exonnum "5"; txlen "3579";
chr13	ENSEMBL_gcm37	exon	16091135	16091232	0.0146822381222853	-	.	gene_id "ENSMUSG00000113960.3"; transcript_id "ENSMUSG00000113960.3_tx_126"; exon_id "chr13_16091135_16091232_-"; exonnum "5"; txlen "3448";
chr13	ENSEMBL_gcm37	exon	16091135	16091232	0.425544719254119	-	.	gene_id "ENSMUSG00000113960.3"; transcript_id "ENSMUSG00000113960.3_tx_80"; exon_id "chr13_16091135_16091232_-"; exonnum "2"; txlen "1151";
chr13	HAVANA	exon	16101030	16101252	0	-	.	gene_id "ENSMUSG00000113960.3"; transcript_id "ENSMUST00000221744.2"; gene_type "lncRNA"; gene_name "4933412O06Rik"; transcript_type "lncRNA"; transcript_name "4933412O06Rik-202"; exon_number 1; exon_id "ENSMUSE00001416109.2"; level 2; transcript_support_level "3"; mgi_id "MGI:1918321"; havana_gene "OTTMUSG00000066790.1"; havana_transcript "OTTMUST00000162289.1";
chr13	HAVANA	exon	16101030	16101255	0	-	.	gene_id "ENSMUSG00000113960.3"; transcript_id "ENSMUST00000268181.1"; gene_type "lncRNA"; gene_name "4933412O06Rik"; transcript_type "lncRNA"; transcript_name "4933412O06Rik-218"; exon_number 1; exon_id "ENSMUSE00001531797.1"; level 2; mgi_id "MGI:1918321"; tag "basic"; tag "TAGENE"; havana_gene "OTTMUSG00000066790.1";
chr13	HAVANA	exon	16101030	16101255	0	-	.	gene_id "ENSMUSG00000113960.3"; transcript_id "ENSMUST00000268198.1"; gene_type "lncRNA"; gene_name "4933412O06Rik"; transcript_type "lncRNA"; transcript_name "4933412O06Rik-235"; exon_number 1; exon_id "ENSMUSE00001531797.1"; level 2; mgi_id "MGI:1918321"; tag "TAGENE"; havana_gene "OTTMUSG00000066790.1";
chr13	HAVANA	exon	16101030	16101277	0	-	.	gene_id "ENSMUSG00000113960.3"; transcript_id "ENSMUST00000268180.1"; gene_type "lncRNA"; gene_name "4933412O06Rik"; transcript_type "lncRNA"; transcript_name "4933412O06Rik-217"; exon_number 1; exon_id "ENSMUSE00001531817.1"; level 2; mgi_id "MGI:1918321"; tag "TAGENE"; havana_gene "OTTMUSG00000066790.1";
chr13	HAVANA	exon	16101030	16101289	0	-	.	gene_id "ENSMUSG00000113960.3"; transcript_id "ENSMUST00000268196.1"; gene_type "lncRNA"; gene_name "4933412O06Rik"; transcript_type "lncRNA"; transcript_name "4933412O06Rik-233"; exon_number 1; exon_id "ENSMUSE00001531811.1"; level 2; mgi_id "MGI:1918321"; tag "TAGENE"; havana_gene "OTTMUSG00000066790.1";
chr13	HAVANA	exon	16118478	16119925	0	-	.	gene_id "ENSMUSG00000113960.3"; transcript_id "ENSMUST00000223006.4"; gene_type "lncRNA"; gene_name "4933412O06Rik"; transcript_type "lncRNA"; transcript_name "4933412O06Rik-204"; exon_number 2; exon_id "ENSMUSE00001532515.1"; level 2; transcript_support_level "1"; mgi_id "MGI:1918321"; tag "TAGENE"; havana_gene "OTTMUSG00000066790.1"; havana_transcript "OTTMUST00000162290.1";
chr13	HAVANA	transcript	16118478	16198062	0	-	.	gene_id "ENSMUSG00000113960.3"; transcript_id "ENSMUST00000223006.4"; gene_type "lncRNA"; gene_name "4933412O06Rik"; transcript_type "lncRNA"; transcript_name "4933412O06Rik-204"; level 2; transcript_support_level "1"; mgi_id "MGI:1918321"; tag "TAGENE"; havana_gene "OTTMUSG00000066790.1"; havana_transcript "OTTMUST00000162290.1";
chr13	HAVANA	exon	16119331	16119892	0	-	.	gene_id "ENSMUSG00000113960.3"; transcript_id "ENSMUST00000245524.2"; gene_type "lncRNA"; gene_name "4933412O06Rik"; transcript_type "lncRNA"; transcript_name "4933412O06Rik-206"; exon_number 2; exon_id "ENSMUSE00001532511.1"; level 2; mgi_id "MGI:1918321"; tag "TAGENE"; havana_gene "OTTMUSG00000066790.1";
chr13	HAVANA	transcript	16119331	16198016	0	-	.	gene_id "ENSMUSG00000113960.3"; transcript_id "ENSMUST00000245524.2"; gene_type "lncRNA"; gene_name "4933412O06Rik"; transcript_type "lncRNA"; transcript_name "4933412O06Rik-206"; level 2; mgi_id "MGI:1918321"; tag "TAGENE"; havana_gene "OTTMUSG00000066790.1";
chr13	HAVANA	exon	16119333	16119925	0	-	.	gene_id "ENSMUSG00000113960.3"; transcript_id "ENSMUST00000246622.1"; gene_type "lncRNA"; gene_name "4933412O06Rik"; transcript_type "lncRNA"; transcript_name "4933412O06Rik-207"; exon_number 3; exon_id "ENSMUSE00001484618.1"; level 2; mgi_id "MGI:1918321"; tag "TAGENE"; havana_gene "OTTMUSG00000066790.1";
chr13	HAVANA	transcript	16119333	16198016	0	-	.	gene_id "ENSMUSG00000113960.3"; transcript_id "ENSMUST00000246622.1"; gene_type "lncRNA"; gene_name "4933412O06Rik"; transcript_type "lncRNA"; transcript_name "4933412O06Rik-207"; level 2; mgi_id "MGI:1918321"; tag "TAGENE"; havana_gene "OTTMUSG00000066790.1";
chr13	HAVANA	exon	16119334	16119892	0	-	.	gene_id "ENSMUSG00000113960.3"; transcript_id "ENSMUST00000242708.2"; gene_type "lncRNA"; gene_name "4933412O06Rik"; transcript_type "lncRNA"; transcript_name "4933412O06Rik-205"; exon_number 3; exon_id "ENSMUSE00001532519.1"; level 2; mgi_id "MGI:1918321"; tag "TAGENE"; havana_gene "OTTMUSG00000066790.1";
chr13	HAVANA	transcript	16119334	16198011	0	-	.	gene_id "ENSMUSG00000113960.3"; transcript_id "ENSMUST00000242708.2"; gene_type "lncRNA"; gene_name "4933412O06Rik"; transcript_type "lncRNA"; transcript_name "4933412O06Rik-205"; level 2; mgi_id "MGI:1918321"; tag "TAGENE"; havana_gene "OTTMUSG00000066790.1";
chr13	HAVANA	exon	16119336	16119892	0	-	.	gene_id "ENSMUSG00000113960.3"; transcript_id "ENSMUST00000268188.1"; gene_type "lncRNA"; gene_name "4933412O06Rik"; transcript_type "lncRNA"; transcript_name "4933412O06Rik-225"; exon_number 4; exon_id "ENSMUSE00001531793.1"; level 2; mgi_id "MGI:1918321"; tag "TAGENE"; havana_gene "OTTMUSG00000066790.1";
chr13	HAVANA	exon	16119336	16119925	0	-	.	gene_id "ENSMUSG00000113960.3"; transcript_id "ENSMUST00000247027.2"; gene_type "lncRNA"; gene_name "4933412O06Rik"; transcript_type "lncRNA"; transcript_name "4933412O06Rik-209"; exon_number 3; exon_id "ENSMUSE00001532520.1"; level 2; mgi_id "MGI:1918321"; tag "TAGENE"; havana_gene "OTTMUSG00000066790.1";
chr13	HAVANA	transcript	16119336	16198010	0	-	.	gene_id "ENSMUSG00000113960.3"; transcript_id "ENSMUST00000268188.1"; gene_type "lncRNA"; gene_name "4933412O06Rik"; transcript_type "lncRNA"; transcript_name "4933412O06Rik-225"; level 2; mgi_id "MGI:1918321"; tag "TAGENE"; havana_gene "OTTMUSG00000066790.1";
chr13	HAVANA	transcript	16119336	16198011	0	-	.	gene_id "ENSMUSG00000113960.3"; transcript_id "ENSMUST00000247027.2"; gene_type "lncRNA"; gene_name "4933412O06Rik"; transcript_type "lncRNA"; transcript_name "4933412O06Rik-209"; level 2; mgi_id "MGI:1918321"; tag "TAGENE"; havana_gene "OTTMUSG00000066790.1";
chr13	HAVANA	exon	16119337	16119892	0	-	.	gene_id "ENSMUSG00000113960.3"; transcript_id "ENSMUST00000268185.1"; gene_type "lncRNA"; gene_name "4933412O06Rik"; transcript_type "lncRNA"; transcript_name "4933412O06Rik-222"; exon_number 3; exon_id "ENSMUSE00001531780.1"; level 2; mgi_id "MGI:1918321"; tag "TAGENE"; havana_gene "OTTMUSG00000066790.1";
chr13	HAVANA	exon	16119337	16119925	0	-	.	gene_id "ENSMUSG00000113960.3"; transcript_id "ENSMUST00000268186.1"; gene_type "lncRNA"; gene_name "4933412O06Rik"; transcript_type "lncRNA"; transcript_name "4933412O06Rik-223"; exon_number 4; exon_id "ENSMUSE00001531776.1"; level 2; mgi_id "MGI:1918321"; tag "TAGENE"; havana_gene "OTTMUSG00000066790.1";
chr13	HAVANA	exon	16119337	16119925	0	-	.	gene_id "ENSMUSG00000113960.3"; transcript_id "ENSMUST00000268187.1"; gene_type "lncRNA"; gene_name "4933412O06Rik"; transcript_type "lncRNA"; transcript_name "4933412O06Rik-224"; exon_number 3; exon_id "ENSMUSE00001531776.1"; level 2; mgi_id "MGI:1918321"; tag "TAGENE"; havana_gene "OTTMUSG00000066790.1";
chr13	HAVANA	exon	16119337	16119925	0	-	.	gene_id "ENSMUSG00000113960.3"; transcript_id "ENSMUST00000268547.1"; gene_type "lncRNA"; gene_name "4933412O06Rik"; transcript_type "lncRNA"; transcript_name "4933412O06Rik-241"; exon_number 4; exon_id "ENSMUSE00001531776.1"; level 2; mgi_id "MGI:1918321"; tag "basic"; tag "TAGENE"; havana_gene "OTTMUSG00000066790.1";
chr13	HAVANA	transcript	16119337	16198011	0	-	.	gene_id "ENSMUSG00000113960.3"; transcript_id "ENSMUST00000268185.1"; gene_type "lncRNA"; gene_name "4933412O06Rik"; transcript_type "lncRNA"; transcript_name "4933412O06Rik-222"; level 2; mgi_id "MGI:1918321"; tag "TAGENE"; havana_gene "OTTMUSG00000066790.1";
chr13	HAVANA	transcript	16119337	16198011	0	-	.	gene_id "ENSMUSG00000113960.3"; transcript_id "ENSMUST00000268186.1"; gene_type "lncRNA"; gene_name "4933412O06Rik"; transcript_type "lncRNA"; transcript_name "4933412O06Rik-223"; level 2; mgi_id "MGI:1918321"; tag "TAGENE"; havana_gene "OTTMUSG00000066790.1";
chr13	HAVANA	transcript	16119337	16198011	0	-	.	gene_id "ENSMUSG00000113960.3"; transcript_id "ENSMUST00000268187.1"; gene_type "lncRNA"; gene_name "4933412O06Rik"; transcript_type "lncRNA"; transcript_name "4933412O06Rik-224"; level 2; mgi_id "MGI:1918321"; tag "TAGENE"; havana_gene "OTTMUSG00000066790.1";
chr13	HAVANA	transcript	16119337	16198011	0	-	.	gene_id "ENSMUSG00000113960.3"; transcript_id "ENSMUST00000268547.1"; gene_type "lncRNA"; gene_name "4933412O06Rik"; transcript_type "lncRNA"; transcript_name "4933412O06Rik-241"; level 2; mgi_id "MGI:1918321"; tag "basic"; tag "TAGENE"; havana_gene "OTTMUSG00000066790.1";
chr13	HAVANA	gene	16144449	16144995	0	-	.	gene_id "ENSMUSG00000113080.2"; gene_type "processed_pseudogene"; gene_name "Gm48928"; level 2; mgi_id "MGI:6118242"; havana_gene "OTTMUSG00000066795.1";
chr13	HAVANA	transcript	16144449	16144995	0	-	.	gene_id "ENSMUSG00000113080.2"; transcript_id "ENSMUST00000223232.2"; gene_type "processed_pseudogene"; gene_name "Gm48928"; transcript_type "processed_pseudogene"; transcript_name "Gm48928-201"; level 2; transcript_support_level "NA"; mgi_id "MGI:6118242"; ont "PGO:0000004"; tag "basic"; tag "Ensembl_canonical"; tag "GENCODE_Primary"; havana_gene "OTTMUSG00000066795.1"; havana_transcript "OTTMUST00000162014.1";
chr13	HAVANA	exon	16144449	16144995	0	-	.	gene_id "ENSMUSG00000113080.2"; transcript_id "ENSMUST00000223232.2"; gene_type "processed_pseudogene"; gene_name "Gm48928"; transcript_type "processed_pseudogene"; transcript_name "Gm48928-201"; exon_number 1; exon_id "ENSMUSE00001414397.2"; level 2; transcript_support_level "NA"; mgi_id "MGI:6118242"; ont "PGO:0000004"; tag "basic"; tag "Ensembl_canonical"; tag "GENCODE_Primary"; havana_gene "OTTMUSG00000066795.1"; havana_transcript "OTTMUST00000162014.1";
chr13	HAVANA	exon	16147823	16147933	0	-	.	gene_id "ENSMUSG00000113960.3"; transcript_id "ENSMUST00000268176.1"; gene_type "lncRNA"; gene_name "4933412O06Rik"; transcript_type "lncRNA"; transcript_name "4933412O06Rik-213"; exon_number 2; exon_id "ENSMUSE00001531798.1"; level 2; mgi_id "MGI:1918321"; tag "TAGENE"; havana_gene "OTTMUSG00000066790.1";
chr13	HAVANA	exon	16147823	16147933	0	-	.	gene_id "ENSMUSG00000113960.3"; transcript_id "ENSMUST00000268184.1"; gene_type "lncRNA"; gene_name "4933412O06Rik"; transcript_type "lncRNA"; transcript_name "4933412O06Rik-221"; exon_number 4; exon_id "ENSMUSE00001531798.1"; level 2; mgi_id "MGI:1918321"; tag "TAGENE"; havana_gene "OTTMUSG00000066790.1";
chr13	HAVANA	exon	16147823	16147933	0	-	.	gene_id "ENSMUSG00000113960.3"; transcript_id "ENSMUST00000242708.2"; gene_type "lncRNA"; gene_name "4933412O06Rik"; transcript_type "lncRNA"; transcript_name "4933412O06Rik-205"; exon_number 2; exon_id "ENSMUSE00001531798.1"; level 2; mgi_id "MGI:1918321"; tag "TAGENE"; havana_gene "OTTMUSG00000066790.1";
chr13	HAVANA	exon	16147823	16147933	0	-	.	gene_id "ENSMUSG00000113960.3"; transcript_id "ENSMUST00000247027.2"; gene_type "lncRNA"; gene_name "4933412O06Rik"; transcript_type "lncRNA"; transcript_name "4933412O06Rik-209"; exon_number 2; exon_id "ENSMUSE00001531798.1"; level 2; mgi_id "MGI:1918321"; tag "TAGENE"; havana_gene "OTTMUSG00000066790.1";
chr13	HAVANA	exon	16147823	16147933	0	-	.	gene_id "ENSMUSG00000113960.3"; transcript_id "ENSMUST00000268186.1"; gene_type "lncRNA"; gene_name "4933412O06Rik"; transcript_type "lncRNA"; transcript_name "4933412O06Rik-223"; exon_number 3; exon_id "ENSMUSE00001531798.1"; level 2; mgi_id "MGI:1918321"; tag "TAGENE"; havana_gene "OTTMUSG00000066790.1";
chr13	HAVANA	exon	16147823	16147933	0	-	.	gene_id "ENSMUSG00000113960.3"; transcript_id "ENSMUST00000268547.1"; gene_type "lncRNA"; gene_name "4933412O06Rik"; transcript_type "lncRNA"; transcript_name "4933412O06Rik-241"; exon_number 3; exon_id "ENSMUSE00001531798.1"; level 2; mgi_id "MGI:1918321"; tag "basic"; tag "TAGENE"; havana_gene "OTTMUSG00000066790.1";
chr13	ENSEMBL_gcm37	exon	16147823	16147933	0.208061308369019	-	.	gene_id "ENSMUSG00000113960.3"; transcript_id "ENSMUSG00000113960.3_tx_111"; exon_id "chr13_16147823_16147933_-"; exonnum "2"; txlen "1262";
chr13	ENSEMBL_gcm37	exon	16147823	16147933	0.0146822381222853	-	.	gene_id "ENSMUSG00000113960.3"; transcript_id "ENSMUSG00000113960.3_tx_125"; exon_id "chr13_16147823_16147933_-"; exonnum "4"; txlen "3579";
chr13	ENSEMBL_gcm37	exon	16147823	16147933	0.0146822381222853	-	.	gene_id "ENSMUSG00000113960.3"; transcript_id "ENSMUSG00000113960.3_tx_126"; exon_id "chr13_16147823_16147933_-"; exonnum "4"; txlen "3448";
chr13	HAVANA	exon	16165451	16166268	0	-	.	gene_id "ENSMUSG00000113960.3"; transcript_id "ENSMUST00000268189.1"; gene_type "lncRNA"; gene_name "4933412O06Rik"; transcript_type "lncRNA"; transcript_name "4933412O06Rik-226"; exon_number 4; exon_id "ENSMUSE00001531789.1"; level 2; mgi_id "MGI:1918321"; tag "TAGENE"; havana_gene "OTTMUSG00000066790.1";
chr13	HAVANA	transcript	16165451	16198008	0	-	.	gene_id "ENSMUSG00000113960.3"; transcript_id "ENSMUST00000268189.1"; gene_type "lncRNA"; gene_name "4933412O06Rik"; transcript_type "lncRNA"; transcript_name "4933412O06Rik-226"; level 2; mgi_id "MGI:1918321"; tag "TAGENE"; havana_gene "OTTMUSG00000066790.1";
chr13	HAVANA	exon	16176966	16177436	0	-	.	gene_id "ENSMUSG00000113960.3"; transcript_id "ENSMUST00000246630.2"; gene_type "lncRNA"; gene_name "4933412O06Rik"; transcript_type "lncRNA"; transcript_name "4933412O06Rik-208"; exon_number 3; exon_id "ENSMUSE00001532513.1"; level 2; mgi_id "MGI:1918321"; tag "TAGENE"; havana_gene "OTTMUSG00000066790.1";
chr13	HAVANA	transcript	16176966	16198019	0	-	.	gene_id "ENSMUSG00000113960.3"; transcript_id "ENSMUST00000246630.2"; gene_type "lncRNA"; gene_name "4933412O06Rik"; transcript_type "lncRNA"; transcript_name "4933412O06Rik-208"; level 2; mgi_id "MGI:1918321"; tag "TAGENE"; havana_gene "OTTMUSG00000066790.1";
chr13	HAVANA	exon	16176971	16177436	0	-	.	gene_id "ENSMUSG00000113960.3"; transcript_id "ENSMUST00000268197.1"; gene_type "lncRNA"; gene_name "4933412O06Rik"; transcript_type "lncRNA"; transcript_name "4933412O06Rik-234"; exon_number 4; exon_id "ENSMUSE00001531792.1"; level 2; mgi_id "MGI:1918321"; tag "TAGENE"; havana_gene "OTTMUSG00000066790.1";
chr13	HAVANA	exon	16176971	16177436	0	-	.	gene_id "ENSMUSG00000113960.3"; transcript_id "ENSMUST00000268191.1"; gene_type "lncRNA"; gene_name "4933412O06Rik"; transcript_type "lncRNA"; transcript_name "4933412O06Rik-228"; exon_number 4; exon_id "ENSMUSE00001531792.1"; level 2; mgi_id "MGI:1918321"; tag "TAGENE"; havana_gene "OTTMUSG00000066790.1";
chr13	HAVANA	transcript	16176971	16187229	0	-	.	gene_id "ENSMUSG00000113960.3"; transcript_id "ENSMUST00000268197.1"; gene_type "lncRNA"; gene_name "4933412O06Rik"; transcript_type "lncRNA"; transcript_name "4933412O06Rik-234"; level 2; mgi_id "MGI:1918321"; tag "TAGENE"; havana_gene "OTTMUSG00000066790.1";
chr13	HAVANA	transcript	16176971	16198011	0	-	.	gene_id "ENSMUSG00000113960.3"; transcript_id "ENSMUST00000268191.1"; gene_type "lncRNA"; gene_name "4933412O06Rik"; transcript_type "lncRNA"; transcript_name "4933412O06Rik-228"; level 2; mgi_id "MGI:1918321"; tag "TAGENE"; havana_gene "OTTMUSG00000066790.1";
chr13	HAVANA	exon	16178412	16178465	0	-	.	gene_id "ENSMUSG00000113960.3"; transcript_id "ENSMUST00000268184.1"; gene_type "lncRNA"; gene_name "4933412O06Rik"; transcript_type "lncRNA"; transcript_name "4933412O06Rik-221"; exon_number 3; exon_id "ENSMUSE00001531784.1"; level 2; mgi_id "MGI:1918321"; tag "TAGENE"; havana_gene "OTTMUSG00000066790.1";
chr13	HAVANA	exon	16178412	16178465	0	-	.	gene_id "ENSMUSG00000113960.3"; transcript_id "ENSMUST00000246622.1"; gene_type "lncRNA"; gene_name "4933412O06Rik"; transcript_type "lncRNA"; transcript_name "4933412O06Rik-207"; exon_number 2; exon_id "ENSMUSE00001531784.1"; level 2; mgi_id "MGI:1918321"; tag "TAGENE"; havana_gene "OTTMUSG00000066790.1";
chr13	HAVANA	exon	16178412	16178465	0	-	.	gene_id "ENSMUSG00000113960.3"; transcript_id "ENSMUST00000268188.1"; gene_type "lncRNA"; gene_name "4933412O06Rik"; transcript_type "lncRNA"; transcript_name "4933412O06Rik-225"; exon_number 3; exon_id "ENSMUSE00001531784.1"; level 2; mgi_id "MGI:1918321"; tag "TAGENE"; havana_gene "OTTMUSG00000066790.1";
chr13	HAVANA	exon	16178412	16178465	0	-	.	gene_id "ENSMUSG00000113960.3"; transcript_id "ENSMUST00000268547.1"; gene_type "lncRNA"; gene_name "4933412O06Rik"; transcript_type "lncRNA"; transcript_name "4933412O06Rik-241"; exon_number 2; exon_id "ENSMUSE00001531784.1"; level 2; mgi_id "MGI:1918321"; tag "basic"; tag "TAGENE"; havana_gene "OTTMUSG00000066790.1";
chr13	HAVANA	exon	16178412	16178465	0	-	.	gene_id "ENSMUSG00000113960.3"; transcript_id "ENSMUST00000268189.1"; gene_type "lncRNA"; gene_name "4933412O06Rik"; transcript_type "lncRNA"; transcript_name "4933412O06Rik-226"; exon_number 3; exon_id "ENSMUSE00001531784.1"; level 2; mgi_id "MGI:1918321"; tag "TAGENE"; havana_gene "OTTMUSG00000066790.1";
chr13	HAVANA	exon	16178412	16178465	0	-	.	gene_id "ENSMUSG00000113960.3"; transcript_id "ENSMUST00000246630.2"; gene_type "lncRNA"; gene_name "4933412O06Rik"; transcript_type "lncRNA"; transcript_name "4933412O06Rik-208"; exon_number 2; exon_id "ENSMUSE00001531784.1"; level 2; mgi_id "MGI:1918321"; tag "TAGENE"; havana_gene "OTTMUSG00000066790.1";
chr13	HAVANA	exon	16178412	16178465	0	-	.	gene_id "ENSMUSG00000113960.3"; transcript_id "ENSMUST00000268197.1"; gene_type "lncRNA"; gene_name "4933412O06Rik"; transcript_type "lncRNA"; transcript_name "4933412O06Rik-234"; exon_number 3; exon_id "ENSMUSE00001531784.1"; level 2; mgi_id "MGI:1918321"; tag "TAGENE"; havana_gene "OTTMUSG00000066790.1";
chr13	HAVANA	exon	16178412	16178465	0	-	.	gene_id "ENSMUSG00000113960.3"; transcript_id "ENSMUST00000268191.1"; gene_type "lncRNA"; gene_name "4933412O06Rik"; transcript_type "lncRNA"; transcript_name "4933412O06Rik-228"; exon_number 3; exon_id "ENSMUSE00001531784.1"; level 2; mgi_id "MGI:1918321"; tag "TAGENE"; havana_gene "OTTMUSG00000066790.1";
chr13	ENSEMBL_gcm37	exon	16178412	16178465	0.0146822381222853	-	.	gene_id "ENSMUSG00000113960.3"; transcript_id "ENSMUSG00000113960.3_tx_125"; exon_id "chr13_16178412_16178465_-"; exonnum "3"; txlen "3579";
chr13	ENSEMBL_gcm37	exon	16178412	16178465	0.0146822381222853	-	.	gene_id "ENSMUSG00000113960.3"; transcript_id "ENSMUSG00000113960.3_tx_126"; exon_id "chr13_16178412_16178465_-"; exonnum "3"; txlen "3448";
chr13	HAVANA	exon	16185014	16185147	0	-	.	gene_id "ENSMUSG00000113960.3"; transcript_id "ENSMUST00000268179.1"; gene_type "lncRNA"; gene_name "4933412O06Rik"; transcript_type "lncRNA"; transcript_name "4933412O06Rik-216"; exon_number 2; exon_id "ENSMUSE00001531787.1"; level 2; mgi_id "MGI:1918321"; tag "basic"; tag "Ensembl_canonical"; tag "GENCODE_Primary"; tag "TAGENE"; havana_gene "OTTMUSG00000066790.1";
chr13	HAVANA	exon	16185014	16185147	0	-	.	gene_id "ENSMUSG00000113960.3"; transcript_id "ENSMUST00000268178.1"; gene_type "lncRNA"; gene_name "4933412O06Rik"; transcript_type "lncRNA"; transcript_name "4933412O06Rik-215"; exon_number 2; exon_id "ENSMUSE00001531787.1"; level 2; mgi_id "MGI:1918321"; tag "TAGENE"; havana_gene "OTTMUSG00000066790.1";
chr13	HAVANA	exon	16185014	16185147	0	-	.	gene_id "ENSMUSG00000113960.3"; transcript_id "ENSMUST00000268174.1"; gene_type "lncRNA"; gene_name "4933412O06Rik"; transcript_type "lncRNA"; transcript_name "4933412O06Rik-211"; exon_number 2; exon_id "ENSMUSE00001531787.1"; level 2; mgi_id "MGI:1918321"; tag "TAGENE"; havana_gene "OTTMUSG00000066790.1";
chr13	HAVANA	exon	16185014	16185147	0	-	.	gene_id "ENSMUSG00000113960.3"; transcript_id "ENSMUST00000268177.1"; gene_type "lncRNA"; gene_name "4933412O06Rik"; transcript_type "lncRNA"; transcript_name "4933412O06Rik-214"; exon_number 2; exon_id "ENSMUSE00001531787.1"; level 2; mgi_id "MGI:1918321"; tag "TAGENE"; havana_gene "OTTMUSG00000066790.1";
chr13	HAVANA	exon	16185014	16185147	0	-	.	gene_id "ENSMUSG00000113960.3"; transcript_id "ENSMUST00000268184.1"; gene_type "lncRNA"; gene_name "4933412O06Rik"; transcript_type "lncRNA"; transcript_name "4933412O06Rik-221"; exon_number 2; exon_id "ENSMUSE00001531787.1"; level 2; mgi_id "MGI:1918321"; tag "TAGENE"; havana_gene "OTTMUSG00000066790.1";
chr13	HAVANA	exon	16185014	16185147	0	-	.	gene_id "ENSMUSG00000113960.3"; transcript_id "ENSMUST00000268188.1"; gene_type "lncRNA"; gene_name "4933412O06Rik"; transcript_type "lncRNA"; transcript_name "4933412O06Rik-225"; exon_number 2; exon_id "ENSMUSE00001531787.1"; level 2; mgi_id "MGI:1918321"; tag "TAGENE"; havana_gene "OTTMUSG00000066790.1";
chr13	HAVANA	exon	16185014	16185147	0	-	.	gene_id "ENSMUSG00000113960.3"; transcript_id "ENSMUST00000268185.1"; gene_type "lncRNA"; gene_name "4933412O06Rik"; transcript_type "lncRNA"; transcript_name "4933412O06Rik-222"; exon_number 2; exon_id "ENSMUSE00001531787.1"; level 2; mgi_id "MGI:1918321"; tag "TAGENE"; havana_gene "OTTMUSG00000066790.1";
chr13	HAVANA	exon	16185014	16185147	0	-	.	gene_id "ENSMUSG00000113960.3"; transcript_id "ENSMUST00000268186.1"; gene_type "lncRNA"; gene_name "4933412O06Rik"; transcript_type "lncRNA"; transcript_name "4933412O06Rik-223"; exon_number 2; exon_id "ENSMUSE00001531787.1"; level 2; mgi_id "MGI:1918321"; tag "TAGENE"; havana_gene "OTTMUSG00000066790.1";
chr13	HAVANA	exon	16185014	16185147	0	-	.	gene_id "ENSMUSG00000113960.3"; transcript_id "ENSMUST00000268187.1"; gene_type "lncRNA"; gene_name "4933412O06Rik"; transcript_type "lncRNA"; transcript_name "4933412O06Rik-224"; exon_number 2; exon_id "ENSMUSE00001531787.1"; level 2; mgi_id "MGI:1918321"; tag "TAGENE"; havana_gene "OTTMUSG00000066790.1";
chr13	HAVANA	exon	16185014	16185147	0	-	.	gene_id "ENSMUSG00000113960.3"; transcript_id "ENSMUST00000268189.1"; gene_type "lncRNA"; gene_name "4933412O06Rik"; transcript_type "lncRNA"; transcript_name "4933412O06Rik-226"; exon_number 2; exon_id "ENSMUSE00001531787.1"; level 2; mgi_id "MGI:1918321"; tag "TAGENE"; havana_gene "OTTMUSG00000066790.1";
chr13	HAVANA	exon	16185014	16185147	0	-	.	gene_id "ENSMUSG00000113960.3"; transcript_id "ENSMUST00000268197.1"; gene_type "lncRNA"; gene_name "4933412O06Rik"; transcript_type "lncRNA"; transcript_name "4933412O06Rik-234"; exon_number 2; exon_id "ENSMUSE00001531787.1"; level 2; mgi_id "MGI:1918321"; tag "TAGENE"; havana_gene "OTTMUSG00000066790.1";
chr13	HAVANA	exon	16185014	16185147	0	-	.	gene_id "ENSMUSG00000113960.3"; transcript_id "ENSMUST00000268191.1"; gene_type "lncRNA"; gene_name "4933412O06Rik"; transcript_type "lncRNA"; transcript_name "4933412O06Rik-228"; exon_number 2; exon_id "ENSMUSE00001531787.1"; level 2; mgi_id "MGI:1918321"; tag "TAGENE"; havana_gene "OTTMUSG00000066790.1";
chr13	ENSEMBL_gcm37	exon	16185014	16185147	0.0146822381222853	-	.	gene_id "ENSMUSG00000113960.3"; transcript_id "ENSMUSG00000113960.3_tx_125"; exon_id "chr13_16185014_16185147_-"; exonnum "2"; txlen "3579";
chr13	ENSEMBL_gcm37	exon	16185014	16185147	0.0146822381222853	-	.	gene_id "ENSMUSG00000113960.3"; transcript_id "ENSMUSG00000113960.3_tx_126"; exon_id "chr13_16185014_16185147_-"; exonnum "2"; txlen "3448";
chr13	HAVANA	exon	16186396	16186596	0	-	.	gene_id "ENSMUSG00000113960.3"; transcript_id "ENSMUST00000268179.1"; gene_type "lncRNA"; gene_name "4933412O06Rik"; transcript_type "lncRNA"; transcript_name "4933412O06Rik-216"; exon_number 1; exon_id "ENSMUSE00001531814.1"; level 2; mgi_id "MGI:1918321"; tag "basic"; tag "Ensembl_canonical"; tag "GENCODE_Primary"; tag "TAGENE"; havana_gene "OTTMUSG00000066790.1";
chr13	HAVANA	exon	16187158	16187187	0	-	.	gene_id "ENSMUSG00000113960.3"; transcript_id "ENSMUST00000268178.1"; gene_type "lncRNA"; gene_name "4933412O06Rik"; transcript_type "lncRNA"; transcript_name "4933412O06Rik-215"; exon_number 1; exon_id "ENSMUSE00001531786.1"; level 2; mgi_id "MGI:1918321"; tag "TAGENE"; havana_gene "OTTMUSG00000066790.1";
chr13	ENSEMBL_gcm37	exon	16187158	16187187	0.0146822381222853	-	.	gene_id "ENSMUSG00000113960.3"; transcript_id "ENSMUSG00000113960.3_tx_126"; exon_id "chr13_16187158_16187187_-"; exonnum "1"; txlen "3448";
chr13	HAVANA	exon	16187158	16187229	0	-	.	gene_id "ENSMUSG00000113960.3"; transcript_id "ENSMUST00000268197.1"; gene_type "lncRNA"; gene_name "4933412O06Rik"; transcript_type "lncRNA"; transcript_name "4933412O06Rik-234"; exon_number 1; exon_id "ENSMUSE00001531808.1"; level 2; mgi_id "MGI:1918321"; tag "TAGENE"; havana_gene "OTTMUSG00000066790.1";
chr13	HAVANA	exon	16197391	16197572	0	-	.	gene_id "ENSMUSG00000113960.3"; transcript_id "ENSMUST00000268201.1"; gene_type "lncRNA"; gene_name "4933412O06Rik"; transcript_type "lncRNA"; transcript_name "4933412O06Rik-238"; exon_number 2; exon_id "ENSMUSE00001531821.1"; level 2; mgi_id "MGI:1918321"; tag "TAGENE"; havana_gene "OTTMUSG00000066790.1";
chr13	HAVANA	transcript	16197391	16198019	0	-	.	gene_id "ENSMUSG00000113960.3"; transcript_id "ENSMUST00000268201.1"; gene_type "lncRNA"; gene_name "4933412O06Rik"; transcript_type "lncRNA"; transcript_name "4933412O06Rik-238"; level 2; mgi_id "MGI:1918321"; tag "TAGENE"; havana_gene "OTTMUSG00000066790.1";
chr13	HAVANA	transcript	16197537	16198011	0	-	.	gene_id "ENSMUSG00000113960.3"; transcript_id "ENSMUST00000268202.1"; gene_type "lncRNA"; gene_name "4933412O06Rik"; transcript_type "lncRNA"; transcript_name "4933412O06Rik-239"; level 2; mgi_id "MGI:1918321"; tag "TAGENE"; havana_gene "OTTMUSG00000066790.1";
chr13	HAVANA	exon	16197537	16198011	0	-	.	gene_id "ENSMUSG00000113960.3"; transcript_id "ENSMUST00000268202.1"; gene_type "lncRNA"; gene_name "4933412O06Rik"; transcript_type "lncRNA"; transcript_name "4933412O06Rik-239"; exon_number 1; exon_id "ENSMUSE00001531810.1"; level 2; mgi_id "MGI:1918321"; tag "TAGENE"; havana_gene "OTTMUSG00000066790.1";
chr13	HAVANA	exon	16197850	16197955	0	-	.	gene_id "ENSMUSG00000113960.3"; transcript_id "ENSMUST00000268184.1"; gene_type "lncRNA"; gene_name "4933412O06Rik"; transcript_type "lncRNA"; transcript_name "4933412O06Rik-221"; exon_number 1; exon_id "ENSMUSE00001531809.1"; level 2; mgi_id "MGI:1918321"; tag "TAGENE"; havana_gene "OTTMUSG00000066790.1";
chr13	HAVANA	exon	16197850	16197988	0	-	.	gene_id "ENSMUSG00000113960.3"; transcript_id "ENSMUST00000220672.3"; gene_type "lncRNA"; gene_name "4933412O06Rik"; transcript_type "lncRNA"; transcript_name "4933412O06Rik-201"; exon_number 1; exon_id "ENSMUSE00001532517.1"; level 2; transcript_support_level "1"; mgi_id "MGI:1918321"; tag "basic"; tag "TAGENE"; havana_gene "OTTMUSG00000066790.1"; havana_transcript "OTTMUST00000162011.1";
chr13	HAVANA	exon	16197850	16198004	0	-	.	gene_id "ENSMUSG00000113960.3"; transcript_id "ENSMUST00000268183.1"; gene_type "lncRNA"; gene_name "4933412O06Rik"; transcript_type "lncRNA"; transcript_name "4933412O06Rik-220"; exon_number 1; exon_id "ENSMUSE00001531785.1"; level 2; mgi_id "MGI:1918321"; tag "TAGENE"; havana_gene "OTTMUSG00000066790.1";
chr13	HAVANA	exon	16197850	16198008	0	-	.	gene_id "ENSMUSG00000113960.3"; transcript_id "ENSMUST00000268176.1"; gene_type "lncRNA"; gene_name "4933412O06Rik"; transcript_type "lncRNA"; transcript_name "4933412O06Rik-213"; exon_number 1; exon_id "ENSMUSE00001531818.1"; level 2; mgi_id "MGI:1918321"; tag "TAGENE"; havana_gene "OTTMUSG00000066790.1";
chr13	HAVANA	exon	16197850	16198008	0	-	.	gene_id "ENSMUSG00000113960.3"; transcript_id "ENSMUST00000268546.1"; gene_type "lncRNA"; gene_name "4933412O06Rik"; transcript_type "lncRNA"; transcript_name "4933412O06Rik-240"; exon_number 1; exon_id "ENSMUSE00001531818.1"; level 2; mgi_id "MGI:1918321"; tag "TAGENE"; havana_gene "OTTMUSG00000066790.1";
chr13	HAVANA	exon	16197850	16198008	0	-	.	gene_id "ENSMUSG00000113960.3"; transcript_id "ENSMUST00000268189.1"; gene_type "lncRNA"; gene_name "4933412O06Rik"; transcript_type "lncRNA"; transcript_name "4933412O06Rik-226"; exon_number 1; exon_id "ENSMUSE00001531818.1"; level 2; mgi_id "MGI:1918321"; tag "TAGENE"; havana_gene "OTTMUSG00000066790.1";
chr13	HAVANA	exon	16197850	16198010	0	-	.	gene_id "ENSMUSG00000113960.3"; transcript_id "ENSMUST00000268182.1"; gene_type "lncRNA"; gene_name "4933412O06Rik"; transcript_type "lncRNA"; transcript_name "4933412O06Rik-219"; exon_number 1; exon_id "ENSMUSE00001531805.1"; level 2; mgi_id "MGI:1918321"; tag "basic"; tag "TAGENE"; havana_gene "OTTMUSG00000066790.1";
chr13	HAVANA	exon	16197850	16198010	0	-	.	gene_id "ENSMUSG00000113960.3"; transcript_id "ENSMUST00000268188.1"; gene_type "lncRNA"; gene_name "4933412O06Rik"; transcript_type "lncRNA"; transcript_name "4933412O06Rik-225"; exon_number 1; exon_id "ENSMUSE00001531805.1"; level 2; mgi_id "MGI:1918321"; tag "TAGENE"; havana_gene "OTTMUSG00000066790.1";
chr13	ENSEMBL_gcm37	exon	16197850	16198010	0.208061308369019	-	.	gene_id "ENSMUSG00000113960.3"; transcript_id "ENSMUSG00000113960.3_tx_111"; exon_id "chr13_16197850_16198010_-"; exonnum "1"; txlen "1262";
chr13	ENSEMBL_gcm37	exon	16197850	16198010	0.0146822381222853	-	.	gene_id "ENSMUSG00000113960.3"; transcript_id "ENSMUSG00000113960.3_tx_125"; exon_id "chr13_16197850_16198010_-"; exonnum "1"; txlen "3579";
chr13	ENSEMBL_gcm37	exon	16197850	16198010	0.425544719254119	-	.	gene_id "ENSMUSG00000113960.3"; transcript_id "ENSMUSG00000113960.3_tx_80"; exon_id "chr13_16197850_16198010_-"; exonnum "1"; txlen "1151";
chr13	HAVANA	exon	16197850	16198011	0	-	.	gene_id "ENSMUSG00000113960.3"; transcript_id "ENSMUST00000268175.1"; gene_type "lncRNA"; gene_name "4933412O06Rik"; transcript_type "lncRNA"; transcript_name "4933412O06Rik-212"; exon_number 1; exon_id "ENSMUSE00001531790.1"; level 2; mgi_id "MGI:1918321"; tag "TAGENE"; havana_gene "OTTMUSG00000066790.1";
chr13	HAVANA	exon	16197850	16198011	0	-	.	gene_id "ENSMUSG00000113960.3"; transcript_id "ENSMUST00000268177.1"; gene_type "lncRNA"; gene_name "4933412O06Rik"; transcript_type "lncRNA"; transcript_name "4933412O06Rik-214"; exon_number 1; exon_id "ENSMUSE00001531790.1"; level 2; mgi_id "MGI:1918321"; tag "TAGENE"; havana_gene "OTTMUSG00000066790.1";
chr13	HAVANA	exon	16197850	16198011	0	-	.	gene_id "ENSMUSG00000113960.3"; transcript_id "ENSMUST00000242708.2"; gene_type "lncRNA"; gene_name "4933412O06Rik"; transcript_type "lncRNA"; transcript_name "4933412O06Rik-205"; exon_number 1; exon_id "ENSMUSE00001531790.1"; level 2; mgi_id "MGI:1918321"; tag "TAGENE"; havana_gene "OTTMUSG00000066790.1";
chr13	HAVANA	exon	16197850	16198011	0	-	.	gene_id "ENSMUSG00000113960.3"; transcript_id "ENSMUST00000247027.2"; gene_type "lncRNA"; gene_name "4933412O06Rik"; transcript_type "lncRNA"; transcript_name "4933412O06Rik-209"; exon_number 1; exon_id "ENSMUSE00001531790.1"; level 2; mgi_id "MGI:1918321"; tag "TAGENE"; havana_gene "OTTMUSG00000066790.1";
chr13	HAVANA	exon	16197850	16198011	0	-	.	gene_id "ENSMUSG00000113960.3"; transcript_id "ENSMUST00000268185.1"; gene_type "lncRNA"; gene_name "4933412O06Rik"; transcript_type "lncRNA"; transcript_name "4933412O06Rik-222"; exon_number 1; exon_id "ENSMUSE00001531790.1"; level 2; mgi_id "MGI:1918321"; tag "TAGENE"; havana_gene "OTTMUSG00000066790.1";
chr13	HAVANA	exon	16197850	16198011	0	-	.	gene_id "ENSMUSG00000113960.3"; transcript_id "ENSMUST00000268186.1"; gene_type "lncRNA"; gene_name "4933412O06Rik"; transcript_type "lncRNA"; transcript_name "4933412O06Rik-223"; exon_number 1; exon_id "ENSMUSE00001531790.1"; level 2; mgi_id "MGI:1918321"; tag "TAGENE"; havana_gene "OTTMUSG00000066790.1";
chr13	HAVANA	exon	16197850	16198011	0	-	.	gene_id "ENSMUSG00000113960.3"; transcript_id "ENSMUST00000268187.1"; gene_type "lncRNA"; gene_name "4933412O06Rik"; transcript_type "lncRNA"; transcript_name "4933412O06Rik-224"; exon_number 1; exon_id "ENSMUSE00001531790.1"; level 2; mgi_id "MGI:1918321"; tag "TAGENE"; havana_gene "OTTMUSG00000066790.1";
chr13	HAVANA	exon	16197850	16198011	0	-	.	gene_id "ENSMUSG00000113960.3"; transcript_id "ENSMUST00000268547.1"; gene_type "lncRNA"; gene_name "4933412O06Rik"; transcript_type "lncRNA"; transcript_name "4933412O06Rik-241"; exon_number 1; exon_id "ENSMUSE00001531790.1"; level 2; mgi_id "MGI:1918321"; tag "basic"; tag "TAGENE"; havana_gene "OTTMUSG00000066790.1";
chr13	HAVANA	exon	16197850	16198011	0	-	.	gene_id "ENSMUSG00000113960.3"; transcript_id "ENSMUST00000268191.1"; gene_type "lncRNA"; gene_name "4933412O06Rik"; transcript_type "lncRNA"; transcript_name "4933412O06Rik-228"; exon_number 1; exon_id "ENSMUSE00001531790.1"; level 2; mgi_id "MGI:1918321"; tag "TAGENE"; havana_gene "OTTMUSG00000066790.1";
chr13	HAVANA	exon	16197850	16198016	0	-	.	gene_id "ENSMUSG00000113960.3"; transcript_id "ENSMUST00000245524.2"; gene_type "lncRNA"; gene_name "4933412O06Rik"; transcript_type "lncRNA"; transcript_name "4933412O06Rik-206"; exon_number 1; exon_id "ENSMUSE00001532522.1"; level 2; mgi_id "MGI:1918321"; tag "TAGENE"; havana_gene "OTTMUSG00000066790.1";
chr13	HAVANA	exon	16197850	16198016	0	-	.	gene_id "ENSMUSG00000113960.3"; transcript_id "ENSMUST00000246622.1"; gene_type "lncRNA"; gene_name "4933412O06Rik"; transcript_type "lncRNA"; transcript_name "4933412O06Rik-207"; exon_number 1; exon_id "ENSMUSE00001532522.1"; level 2; mgi_id "MGI:1918321"; tag "TAGENE"; havana_gene "OTTMUSG00000066790.1";
chr13	HAVANA	exon	16197850	16198019	0	-	.	gene_id "ENSMUSG00000113960.3"; transcript_id "ENSMUST00000246630.2"; gene_type "lncRNA"; gene_name "4933412O06Rik"; transcript_type "lncRNA"; transcript_name "4933412O06Rik-208"; exon_number 1; exon_id "ENSMUSE00001531813.1"; level 2; mgi_id "MGI:1918321"; tag "TAGENE"; havana_gene "OTTMUSG00000066790.1";
chr13	HAVANA	exon	16197850	16198019	0	-	.	gene_id "ENSMUSG00000113960.3"; transcript_id "ENSMUST00000268201.1"; gene_type "lncRNA"; gene_name "4933412O06Rik"; transcript_type "lncRNA"; transcript_name "4933412O06Rik-238"; exon_number 1; exon_id "ENSMUSE00001531813.1"; level 2; mgi_id "MGI:1918321"; tag "TAGENE"; havana_gene "OTTMUSG00000066790.1";
chr13	HAVANA	exon	16197850	16198020	0	-	.	gene_id "ENSMUSG00000113960.3"; transcript_id "ENSMUST00000268174.1"; gene_type "lncRNA"; gene_name "4933412O06Rik"; transcript_type "lncRNA"; transcript_name "4933412O06Rik-211"; exon_number 1; exon_id "ENSMUSE00001531806.1"; level 2; mgi_id "MGI:1918321"; tag "TAGENE"; havana_gene "OTTMUSG00000066790.1";
chr13	HAVANA	exon	16197850	16198062	0	-	.	gene_id "ENSMUSG00000113960.3"; transcript_id "ENSMUST00000268173.1"; gene_type "lncRNA"; gene_name "4933412O06Rik"; transcript_type "lncRNA"; transcript_name "4933412O06Rik-210"; exon_number 1; exon_id "ENSMUSE00001531801.1"; level 2; mgi_id "MGI:1918321"; tag "TAGENE"; havana_gene "OTTMUSG00000066790.1";
chr13	HAVANA	exon	16197850	16198062	0	-	.	gene_id "ENSMUSG00000113960.3"; transcript_id "ENSMUST00000223006.4"; gene_type "lncRNA"; gene_name "4933412O06Rik"; transcript_type "lncRNA"; transcript_name "4933412O06Rik-204"; exon_number 1; exon_id "ENSMUSE00001531801.1"; level 2; transcript_support_level "1"; mgi_id "MGI:1918321"; tag "TAGENE"; havana_gene "OTTMUSG00000066790.1"; havana_transcript "OTTMUST00000162290.1";
chr13	HAVANA	exon	16199967	16200343	0	-	.	gene_id "ENSMUSG00000113224.2"; transcript_id "ENSMUST00000223477.2"; gene_type "lncRNA"; gene_name "Gm48444"; transcript_type "lncRNA"; transcript_name "Gm48444-201"; exon_number 3; exon_id "ENSMUSE00001414650.2"; level 2; transcript_support_level "5"; mgi_id "MGI:6097954"; tag "basic"; tag "Ensembl_canonical"; tag "GENCODE_Primary"; havana_gene "OTTMUSG00000066800.1"; havana_transcript "OTTMUST00000162019.1";
chr13	ENSEMBL_gcm37	exon	16199967	16200343	0.0793743728178554	-	.	gene_id "ENSMUSG00000113224.2"; transcript_id "ENSMUSG00000113224.2_tx_1"; exon_id "chr13_16199967_16200343_-"; exonnum "4"; txlen "631";
chr13	ENSEMBL_gcm37	exon	16199967	16200343	0.0249198612335128	-	.	gene_id "ENSMUSG00000113224.2"; transcript_id "ENSMUSG00000113224.2_tx_2"; exon_id "chr13_16199967_16200343_-"; exonnum "5"; txlen "750";
chr13	ENSEMBL_gcm37	exon	16199967	16200343	0.0203050721161956	-	.	gene_id "ENSMUSG00000113224.2"; transcript_id "ENSMUSG00000113224.2_tx_3"; exon_id "chr13_16199967_16200343_-"; exonnum "4"; txlen "657";
chr13	HAVANA	gene	16199967	16206860	0	-	.	gene_id "ENSMUSG00000113224.2"; gene_type "lncRNA"; gene_name "Gm48444"; level 2; mgi_id "MGI:6097954"; havana_gene "OTTMUSG00000066800.1";
chr13	HAVANA	transcript	16199967	16206860	0	-	.	gene_id "ENSMUSG00000113224.2"; transcript_id "ENSMUST00000223477.2"; gene_type "lncRNA"; gene_name "Gm48444"; transcript_type "lncRNA"; transcript_name "Gm48444-201"; level 2; transcript_support_level "5"; mgi_id "MGI:6097954"; tag "basic"; tag "Ensembl_canonical"; tag "GENCODE_Primary"; havana_gene "OTTMUSG00000066800.1"; havana_transcript "OTTMUST00000162019.1";
chr13	HAVANA	exon	16206396	16206519	0	-	.	gene_id "ENSMUSG00000113224.2"; transcript_id "ENSMUST00000223477.2"; gene_type "lncRNA"; gene_name "Gm48444"; transcript_type "lncRNA"; transcript_name "Gm48444-201"; exon_number 2; exon_id "ENSMUSE00001414823.2"; level 2; transcript_support_level "5"; mgi_id "MGI:6097954"; tag "basic"; tag "Ensembl_canonical"; tag "GENCODE_Primary"; havana_gene "OTTMUSG00000066800.1"; havana_transcript "OTTMUST00000162019.1";
chr13	ENSEMBL_gcm37	exon	16206396	16206519	0.0793743728178554	-	.	gene_id "ENSMUSG00000113224.2"; transcript_id "ENSMUSG00000113224.2_tx_1"; exon_id "chr13_16206396_16206519_-"; exonnum "3"; txlen "631";
chr13	ENSEMBL_gcm37	exon	16206396	16206519	0.0249198612335128	-	.	gene_id "ENSMUSG00000113224.2"; transcript_id "ENSMUSG00000113224.2_tx_2"; exon_id "chr13_16206396_16206519_-"; exonnum "4"; txlen "750";
chr13	ENSEMBL_gcm37	exon	16206396	16206519	0.0203050721161956	-	.	gene_id "ENSMUSG00000113224.2"; transcript_id "ENSMUSG00000113224.2_tx_3"; exon_id "chr13_16206396_16206519_-"; exonnum "3"; txlen "657";
chr13	sragcm37_mid	exon	16206789	16206849	0.0793743728178554	-	.	gene_id "ENSMUSG00000113224.2"; transcript_id "ENSMUSG00000113224.2_tx_1"; exon_id "chr13_16206789_16206849_-"; exonnum "2"; txlen "631";
chr13	sragcm37_mid	exon	16206789	16206849	0.0249198612335128	-	.	gene_id "ENSMUSG00000113224.2"; transcript_id "ENSMUSG00000113224.2_tx_2"; exon_id "chr13_16206789_16206849_-"; exonnum "3"; txlen "750";
chr13	sragcm37_mid	exon	16206789	16206849	0.0203050721161956	-	.	gene_id "ENSMUSG00000113224.2"; transcript_id "ENSMUSG00000113224.2_tx_3"; exon_id "chr13_16206789_16206849_-"; exonnum "2"; txlen "657";
chr13	HAVANA	exon	16206789	16206860	0	-	.	gene_id "ENSMUSG00000113224.2"; transcript_id "ENSMUST00000223477.2"; gene_type "lncRNA"; gene_name "Gm48444"; transcript_type "lncRNA"; transcript_name "Gm48444-201"; exon_number 1; exon_id "ENSMUSE00001420269.2"; level 2; transcript_support_level "5"; mgi_id "MGI:6097954"; tag "basic"; tag "Ensembl_canonical"; tag "GENCODE_Primary"; havana_gene "OTTMUSG00000066800.1"; havana_transcript "OTTMUST00000162019.1";
chr13	ENSEMBL	gene	16215631	16215737	0	-	.	gene_id "ENSMUSG00000119058.1"; gene_type "snRNA"; gene_name "Gm22628"; level 3; mgi_id "MGI:5452405";
chr13	ENSEMBL	transcript	16215631	16215737	0	-	.	gene_id "ENSMUSG00000119058.1"; transcript_id "ENSMUST00000239694.1"; gene_type "snRNA"; gene_name "Gm22628"; transcript_type "snRNA"; transcript_name "Gm22628-201"; level 3; mgi_id "MGI:5452405"; tag "basic"; tag "Ensembl_canonical"; tag "GENCODE_Primary";
chr13	ENSEMBL	exon	16215631	16215737	0	-	.	gene_id "ENSMUSG00000119058.1"; transcript_id "ENSMUST00000239694.1"; gene_type "snRNA"; gene_name "Gm22628"; transcript_type "snRNA"; transcript_name "Gm22628-201"; exon_number 1; exon_id "ENSMUSE00011467602.2"; level 3; mgi_id "MGI:5452405"; tag "basic"; tag "Ensembl_canonical"; tag "GENCODE_Primary";
chr13	sragcm37_ss	exon	16218132	16218226	0.0203050721161956	-	.	gene_id "ENSMUSG00000113224.2"; transcript_id "ENSMUSG00000113224.2_tx_3"; exon_id "chr13_16218132_16218226_-"; exonnum "1"; txlen "657";
chr13	sragcm37_mid	exon	16255942	16256060	0.0249198612335128	-	.	gene_id "ENSMUSG00000113224.2"; transcript_id "ENSMUSG00000113224.2_tx_2"; exon_id "chr13_16255942_16256060_-"; exonnum "2"; txlen "750";
chr13	sragcm37_mid	exon	16274525	16274593	0.0793743728178554	-	.	gene_id "ENSMUSG00000113224.2"; transcript_id "ENSMUSG00000113224.2_tx_1"; exon_id "chr13_16274525_16274593_-"; exonnum "1"; txlen "631";
chr13	sragcm37_mid	exon	16274525	16274593	0.0249198612335128	-	.	gene_id "ENSMUSG00000113224.2"; transcript_id "ENSMUSG00000113224.2_tx_2"; exon_id "chr13_16274525_16274593_-"; exonnum "1"; txlen "750";
chr13	HAVANA	exon	16326090	16326408	0	-	.	gene_id "ENSMUSG00000138875.1"; transcript_id "ENSMUST00000350096.1"; gene_type "lncRNA"; gene_name "ENSMUSG00000138875"; transcript_type "lncRNA"; transcript_name "ENSMUST00000350096"; exon_number 2; exon_id "ENSMUSE00001689346.1"; level 2; tag "TAGENE";
chr13	HAVANA	transcript	16326090	16385556	0	-	.	gene_id "ENSMUSG00000138875.1"; transcript_id "ENSMUST00000350096.1"; gene_type "lncRNA"; gene_name "ENSMUSG00000138875"; transcript_type "lncRNA"; transcript_name "ENSMUST00000350096"; level 2; tag "TAGENE";
chr13	HAVANA	gene	16326090	16435958	0	-	.	gene_id "ENSMUSG00000138875.1"; gene_type "lncRNA"; gene_name "ENSMUSG00000138875"; level 2; tag "overlapping_locus"; tag "overlaps_pseudogene";
chr13	HAVANA	exon	16326091	16326408	0	-	.	gene_id "ENSMUSG00000138875.1"; transcript_id "ENSMUST00000350095.1"; gene_type "lncRNA"; gene_name "ENSMUSG00000138875"; transcript_type "lncRNA"; transcript_name "ENSMUST00000350095"; exon_number 8; exon_id "ENSMUSE00001689380.1"; level 2; tag "basic"; tag "TAGENE";
chr13	HAVANA	transcript	16326091	16412270	0	-	.	gene_id "ENSMUSG00000138875.1"; transcript_id "ENSMUST00000350095.1"; gene_type "lncRNA"; gene_name "ENSMUSG00000138875"; transcript_type "lncRNA"; transcript_name "ENSMUST00000350095"; level 2; tag "basic"; tag "TAGENE";
chr13	HAVANA	exon	16326093	16326408	0	-	.	gene_id "ENSMUSG00000138875.1"; transcript_id "ENSMUST00000350097.1"; gene_type "lncRNA"; gene_name "ENSMUSG00000138875"; transcript_type "lncRNA"; transcript_name "ENSMUST00000350097"; exon_number 2; exon_id "ENSMUSE00001689396.1"; level 2; tag "TAGENE";
chr13	ENSEMBL_gcm37	exon	16326093	16326408	0.0486075653978842	-	.	gene_id "ENSMUSG00000138875.1"; transcript_id "ENSMUSG00000138875.1_tx_56"; exon_id "chr13_16326093_16326408_-"; exonnum "12"; txlen "1859";
chr13	ENSEMBL_gcm37	exon	16326093	16326408	0.0486075653978842	-	.	gene_id "ENSMUSG00000138875.1"; transcript_id "ENSMUSG00000138875.1_tx_57"; exon_id "chr13_16326093_16326408_-"; exonnum "13"; txlen "1918";
chr13	ENSEMBL_gcm37	exon	16326093	16326408	0.0486075653978842	-	.	gene_id "ENSMUSG00000138875.1"; transcript_id "ENSMUSG00000138875.1_tx_58"; exon_id "chr13_16326093_16326408_-"; exonnum "11"; txlen "1779";
chr13	ENSEMBL_gcm37	exon	16326093	16326408	0.0486075653978842	-	.	gene_id "ENSMUSG00000138875.1"; transcript_id "ENSMUSG00000138875.1_tx_59"; exon_id "chr13_16326093_16326408_-"; exonnum "13"; txlen "1888";
chr13	ENSEMBL_gcm37	exon	16326093	16326408	0.0420844722059603	-	.	gene_id "ENSMUSG00000138875.1"; transcript_id "ENSMUSG00000138875.1_tx_62"; exon_id "chr13_16326093_16326408_-"; exonnum "15"; txlen "2179";
chr13	ENSEMBL_gcm37	exon	16326093	16326408	0.0420844722059603	-	.	gene_id "ENSMUSG00000138875.1"; transcript_id "ENSMUSG00000138875.1_tx_63"; exon_id "chr13_16326093_16326408_-"; exonnum "15"; txlen "2159";
chr13	ENSEMBL_gcm37	exon	16326093	16326408	0.0380864473463941	-	.	gene_id "ENSMUSG00000138875.1"; transcript_id "ENSMUSG00000138875.1_tx_73"; exon_id "chr13_16326093_16326408_-"; exonnum "11"; txlen "1622";
chr13	ENSEMBL_gcm37	exon	16326093	16326408	0.0380864473463941	-	.	gene_id "ENSMUSG00000138875.1"; transcript_id "ENSMUSG00000138875.1_tx_74"; exon_id "chr13_16326093_16326408_-"; exonnum "12"; txlen "1681";
chr13	HAVANA	transcript	16326093	16383640	0	-	.	gene_id "ENSMUSG00000138875.1"; transcript_id "ENSMUST00000350097.1"; gene_type "lncRNA"; gene_name "ENSMUSG00000138875"; transcript_type "lncRNA"; transcript_name "ENSMUST00000350097"; level 2; tag "TAGENE";
chr13	HAVANA	exon	16326097	16326408	0	-	.	gene_id "ENSMUSG00000138875.1"; transcript_id "ENSMUST00000350093.1"; gene_type "lncRNA"; gene_name "ENSMUSG00000138875"; transcript_type "lncRNA"; transcript_name "ENSMUST00000350093"; exon_number 9; exon_id "ENSMUSE00001689376.1"; level 2; tag "basic"; tag "TAGENE";
chr13	HAVANA	transcript	16326097	16435940	0	-	.	gene_id "ENSMUSG00000138875.1"; transcript_id "ENSMUST00000350093.1"; gene_type "lncRNA"; gene_name "ENSMUSG00000138875"; transcript_type "lncRNA"; transcript_name "ENSMUST00000350093"; level 2; tag "basic"; tag "TAGENE";
chr13	HAVANA	exon	16326102	16326408	0	-	.	gene_id "ENSMUSG00000138875.1"; transcript_id "ENSMUST00000350094.1"; gene_type "lncRNA"; gene_name "ENSMUSG00000138875"; transcript_type "lncRNA"; transcript_name "ENSMUST00000350094"; exon_number 10; exon_id "ENSMUSE00001689378.1"; level 2; tag "basic"; tag "TAGENE";
chr13	HAVANA	exon	16326102	16326408	0	-	.	gene_id "ENSMUSG00000138875.1"; transcript_id "ENSMUST00000350092.1"; gene_type "lncRNA"; gene_name "ENSMUSG00000138875"; transcript_type "lncRNA"; transcript_name "ENSMUST00000350092"; exon_number 9; exon_id "ENSMUSE00001689378.1"; level 2; tag "Ensembl_canonical"; tag "GENCODE_Primary"; tag "TAGENE";
chr13	HAVANA	transcript	16326102	16435940	0	-	.	gene_id "ENSMUSG00000138875.1"; transcript_id "ENSMUST00000350094.1"; gene_type "lncRNA"; gene_name "ENSMUSG00000138875"; transcript_type "lncRNA"; transcript_name "ENSMUST00000350094"; level 2; tag "basic"; tag "TAGENE";
chr13	HAVANA	transcript	16326102	16435955	0	-	.	gene_id "ENSMUSG00000138875.1"; transcript_id "ENSMUST00000350092.1"; gene_type "lncRNA"; gene_name "ENSMUSG00000138875"; transcript_type "lncRNA"; transcript_name "ENSMUST00000350092"; level 2; tag "Ensembl_canonical"; tag "GENCODE_Primary"; tag "TAGENE";
chr13	sragcm37_mid	exon	16326812	16327017	0.0486075653978842	-	.	gene_id "ENSMUSG00000138875.1"; transcript_id "ENSMUSG00000138875.1_tx_56"; exon_id "chr13_16326812_16327017_-"; exonnum "11"; txlen "1859";
chr13	sragcm37_mid	exon	16326812	16327017	0.0486075653978842	-	.	gene_id "ENSMUSG00000138875.1"; transcript_id "ENSMUSG00000138875.1_tx_57"; exon_id "chr13_16326812_16327017_-"; exonnum "12"; txlen "1918";
chr13	sragcm37_mid	exon	16326812	16327017	0.0486075653978842	-	.	gene_id "ENSMUSG00000138875.1"; transcript_id "ENSMUSG00000138875.1_tx_58"; exon_id "chr13_16326812_16327017_-"; exonnum "10"; txlen "1779";
chr13	sragcm37_mid	exon	16326812	16327017	0.0486075653978842	-	.	gene_id "ENSMUSG00000138875.1"; transcript_id "ENSMUSG00000138875.1_tx_59"; exon_id "chr13_16326812_16327017_-"; exonnum "12"; txlen "1888";
chr13	sragcm37_mid	exon	16326812	16327017	0.0420844722059603	-	.	gene_id "ENSMUSG00000138875.1"; transcript_id "ENSMUSG00000138875.1_tx_62"; exon_id "chr13_16326812_16327017_-"; exonnum "14"; txlen "2179";
chr13	sragcm37_mid	exon	16326812	16327017	0.0420844722059603	-	.	gene_id "ENSMUSG00000138875.1"; transcript_id "ENSMUSG00000138875.1_tx_63"; exon_id "chr13_16326812_16327017_-"; exonnum "14"; txlen "2159";
chr13	sragcm37_mid	exon	16326812	16327017	0.0380864473463941	-	.	gene_id "ENSMUSG00000138875.1"; transcript_id "ENSMUSG00000138875.1_tx_73"; exon_id "chr13_16326812_16327017_-"; exonnum "10"; txlen "1622";
chr13	sragcm37_mid	exon	16326812	16327017	0.0380864473463941	-	.	gene_id "ENSMUSG00000138875.1"; transcript_id "ENSMUSG00000138875.1_tx_74"; exon_id "chr13_16326812_16327017_-"; exonnum "11"; txlen "1681";
chr13	HAVANA	exon	16328898	16329086	0	-	.	gene_id "ENSMUSG00000138875.1"; transcript_id "ENSMUST00000350095.1"; gene_type "lncRNA"; gene_name "ENSMUSG00000138875"; transcript_type "lncRNA"; transcript_name "ENSMUST00000350095"; exon_number 7; exon_id "ENSMUSE00001689347.1"; level 2; tag "basic"; tag "TAGENE";
chr13	HAVANA	exon	16328898	16329086	0	-	.	gene_id "ENSMUSG00000138875.1"; transcript_id "ENSMUST00000350094.1"; gene_type "lncRNA"; gene_name "ENSMUSG00000138875"; transcript_type "lncRNA"; transcript_name "ENSMUST00000350094"; exon_number 9; exon_id "ENSMUSE00001689347.1"; level 2; tag "basic"; tag "TAGENE";
chr13	ENSEMBL_gcm37	exon	16328898	16329086	0.0486075653978842	-	.	gene_id "ENSMUSG00000138875.1"; transcript_id "ENSMUSG00000138875.1_tx_56"; exon_id "chr13_16328898_16329086_-"; exonnum "10"; txlen "1859";
chr13	ENSEMBL_gcm37	exon	16328898	16329086	0.0486075653978842	-	.	gene_id "ENSMUSG00000138875.1"; transcript_id "ENSMUSG00000138875.1_tx_57"; exon_id "chr13_16328898_16329086_-"; exonnum "11"; txlen "1918";
chr13	ENSEMBL_gcm37	exon	16328898	16329086	0.0486075653978842	-	.	gene_id "ENSMUSG00000138875.1"; transcript_id "ENSMUSG00000138875.1_tx_58"; exon_id "chr13_16328898_16329086_-"; exonnum "9"; txlen "1779";
chr13	ENSEMBL_gcm37	exon	16328898	16329086	0.0486075653978842	-	.	gene_id "ENSMUSG00000138875.1"; transcript_id "ENSMUSG00000138875.1_tx_59"; exon_id "chr13_16328898_16329086_-"; exonnum "11"; txlen "1888";
chr13	ENSEMBL_gcm37	exon	16328898	16329086	0.0420844722059603	-	.	gene_id "ENSMUSG00000138875.1"; transcript_id "ENSMUSG00000138875.1_tx_62"; exon_id "chr13_16328898_16329086_-"; exonnum "13"; txlen "2179";
chr13	ENSEMBL_gcm37	exon	16328898	16329086	0.0420844722059603	-	.	gene_id "ENSMUSG00000138875.1"; transcript_id "ENSMUSG00000138875.1_tx_63"; exon_id "chr13_16328898_16329086_-"; exonnum "13"; txlen "2159";
chr13	ENSEMBL_gcm37	exon	16328898	16329086	0.0380864473463941	-	.	gene_id "ENSMUSG00000138875.1"; transcript_id "ENSMUSG00000138875.1_tx_73"; exon_id "chr13_16328898_16329086_-"; exonnum "9"; txlen "1622";
chr13	ENSEMBL_gcm37	exon	16328898	16329086	0.0380864473463941	-	.	gene_id "ENSMUSG00000138875.1"; transcript_id "ENSMUSG00000138875.1_tx_74"; exon_id "chr13_16328898_16329086_-"; exonnum "10"; txlen "1681";
chr13	HAVANA	exon	16329383	16329498	0	-	.	gene_id "ENSMUSG00000138875.1"; transcript_id "ENSMUST00000350095.1"; gene_type "lncRNA"; gene_name "ENSMUSG00000138875"; transcript_type "lncRNA"; transcript_name "ENSMUST00000350095"; exon_number 6; exon_id "ENSMUSE00001689348.1"; level 2; tag "basic"; tag "TAGENE";
chr13	HAVANA	exon	16329383	16329498	0	-	.	gene_id "ENSMUSG00000138875.1"; transcript_id "ENSMUST00000350093.1"; gene_type "lncRNA"; gene_name "ENSMUSG00000138875"; transcript_type "lncRNA"; transcript_name "ENSMUST00000350093"; exon_number 8; exon_id "ENSMUSE00001689348.1"; level 2; tag "basic"; tag "TAGENE";
chr13	ENSEMBL_gcm37	exon	16329383	16329498	0.0486075653978842	-	.	gene_id "ENSMUSG00000138875.1"; transcript_id "ENSMUSG00000138875.1_tx_56"; exon_id "chr13_16329383_16329498_-"; exonnum "9"; txlen "1859";
chr13	ENSEMBL_gcm37	exon	16329383	16329498	0.0486075653978842	-	.	gene_id "ENSMUSG00000138875.1"; transcript_id "ENSMUSG00000138875.1_tx_57"; exon_id "chr13_16329383_16329498_-"; exonnum "10"; txlen "1918";
chr13	ENSEMBL_gcm37	exon	16329383	16329498	0.0486075653978842	-	.	gene_id "ENSMUSG00000138875.1"; transcript_id "ENSMUSG00000138875.1_tx_58"; exon_id "chr13_16329383_16329498_-"; exonnum "8"; txlen "1779";
chr13	ENSEMBL_gcm37	exon	16329383	16329498	0.0486075653978842	-	.	gene_id "ENSMUSG00000138875.1"; transcript_id "ENSMUSG00000138875.1_tx_59"; exon_id "chr13_16329383_16329498_-"; exonnum "10"; txlen "1888";
chr13	ENSEMBL_gcm37	exon	16329383	16329498	0.0420844722059603	-	.	gene_id "ENSMUSG00000138875.1"; transcript_id "ENSMUSG00000138875.1_tx_62"; exon_id "chr13_16329383_16329498_-"; exonnum "12"; txlen "2179";
chr13	ENSEMBL_gcm37	exon	16329383	16329498	0.0420844722059603	-	.	gene_id "ENSMUSG00000138875.1"; transcript_id "ENSMUSG00000138875.1_tx_63"; exon_id "chr13_16329383_16329498_-"; exonnum "12"; txlen "2159";
chr13	ENSEMBL_gcm37	exon	16329383	16329498	0.0380864473463941	-	.	gene_id "ENSMUSG00000138875.1"; transcript_id "ENSMUSG00000138875.1_tx_73"; exon_id "chr13_16329383_16329498_-"; exonnum "8"; txlen "1622";
chr13	ENSEMBL_gcm37	exon	16329383	16329498	0.0380864473463941	-	.	gene_id "ENSMUSG00000138875.1"; transcript_id "ENSMUSG00000138875.1_tx_74"; exon_id "chr13_16329383_16329498_-"; exonnum "9"; txlen "1681";
chr13	sragcm37_es	exon	16339387	16339839	0.0391385591515431	-	.	gene_id "ENSMUSG00000138875.1"; transcript_id "ENSMUSG00000138875.1_tx_65"; exon_id "chr13_16339387_16339839_-"; exonnum "9"; txlen "1485";
chr13	sragcm37_es	exon	16339387	16339839	0.0391385591515431	-	.	gene_id "ENSMUSG00000138875.1"; transcript_id "ENSMUSG00000138875.1_tx_66"; exon_id "chr13_16339387_16339839_-"; exonnum "9"; txlen "1465";
chr13	sragcm37_es	exon	16339387	16339839	0.0391385591515431	-	.	gene_id "ENSMUSG00000138875.1"; transcript_id "ENSMUSG00000138875.1_tx_67"; exon_id "chr13_16339387_16339839_-"; exonnum "10"; txlen "1514";
chr13	sragcm37_es	exon	16339387	16339839	0.0380864473463941	-	.	gene_id "ENSMUSG00000138875.1"; transcript_id "ENSMUSG00000138875.1_tx_68"; exon_id "chr13_16339387_16339839_-"; exonnum "8"; txlen "1248";
chr13	HAVANA	exon	16383576	16383640	0	-	.	gene_id "ENSMUSG00000138875.1"; transcript_id "ENSMUST00000350097.1"; gene_type "lncRNA"; gene_name "ENSMUSG00000138875"; transcript_type "lncRNA"; transcript_name "ENSMUST00000350097"; exon_number 1; exon_id "ENSMUSE00001689375.1"; level 2; tag "TAGENE";
chr13	HAVANA	exon	16385375	16385556	0	-	.	gene_id "ENSMUSG00000138875.1"; transcript_id "ENSMUST00000350096.1"; gene_type "lncRNA"; gene_name "ENSMUSG00000138875"; transcript_type "lncRNA"; transcript_name "ENSMUST00000350096"; exon_number 1; exon_id "ENSMUSE00001689386.1"; level 2; tag "TAGENE";
chr13	HAVANA	exon	16386386	16386465	0	-	.	gene_id "ENSMUSG00000138875.1"; transcript_id "ENSMUST00000350095.1"; gene_type "lncRNA"; gene_name "ENSMUSG00000138875"; transcript_type "lncRNA"; transcript_name "ENSMUST00000350095"; exon_number 5; exon_id "ENSMUSE00001689353.1"; level 2; tag "basic"; tag "TAGENE";
chr13	HAVANA	exon	16386386	16386465	0	-	.	gene_id "ENSMUSG00000138875.1"; transcript_id "ENSMUST00000350093.1"; gene_type "lncRNA"; gene_name "ENSMUSG00000138875"; transcript_type "lncRNA"; transcript_name "ENSMUST00000350093"; exon_number 7; exon_id "ENSMUSE00001689353.1"; level 2; tag "basic"; tag "TAGENE";
chr13	HAVANA	exon	16386386	16386465	0	-	.	gene_id "ENSMUSG00000138875.1"; transcript_id "ENSMUST00000350094.1"; gene_type "lncRNA"; gene_name "ENSMUSG00000138875"; transcript_type "lncRNA"; transcript_name "ENSMUST00000350094"; exon_number 8; exon_id "ENSMUSE00001689353.1"; level 2; tag "basic"; tag "TAGENE";
chr13	HAVANA	exon	16386386	16386465	0	-	.	gene_id "ENSMUSG00000138875.1"; transcript_id "ENSMUST00000350092.1"; gene_type "lncRNA"; gene_name "ENSMUSG00000138875"; transcript_type "lncRNA"; transcript_name "ENSMUST00000350092"; exon_number 8; exon_id "ENSMUSE00001689353.1"; level 2; tag "Ensembl_canonical"; tag "GENCODE_Primary"; tag "TAGENE";
chr13	ENSEMBL_gcm37	exon	16386386	16386465	0.0486075653978842	-	.	gene_id "ENSMUSG00000138875.1"; transcript_id "ENSMUSG00000138875.1_tx_56"; exon_id "chr13_16386386_16386465_-"; exonnum "8"; txlen "1859";
chr13	ENSEMBL_gcm37	exon	16386386	16386465	0.0486075653978842	-	.	gene_id "ENSMUSG00000138875.1"; transcript_id "ENSMUSG00000138875.1_tx_57"; exon_id "chr13_16386386_16386465_-"; exonnum "9"; txlen "1918";
chr13	ENSEMBL_gcm37	exon	16386386	16386465	0.0486075653978842	-	.	gene_id "ENSMUSG00000138875.1"; transcript_id "ENSMUSG00000138875.1_tx_58"; exon_id "chr13_16386386_16386465_-"; exonnum "7"; txlen "1779";
chr13	ENSEMBL_gcm37	exon	16386386	16386465	0.0486075653978842	-	.	gene_id "ENSMUSG00000138875.1"; transcript_id "ENSMUSG00000138875.1_tx_59"; exon_id "chr13_16386386_16386465_-"; exonnum "9"; txlen "1888";
chr13	ENSEMBL_gcm37	exon	16386386	16386465	0.0420844722059603	-	.	gene_id "ENSMUSG00000138875.1"; transcript_id "ENSMUSG00000138875.1_tx_62"; exon_id "chr13_16386386_16386465_-"; exonnum "11"; txlen "2179";
chr13	ENSEMBL_gcm37	exon	16386386	16386465	0.0420844722059603	-	.	gene_id "ENSMUSG00000138875.1"; transcript_id "ENSMUSG00000138875.1_tx_63"; exon_id "chr13_16386386_16386465_-"; exonnum "11"; txlen "2159";
chr13	ENSEMBL_gcm37	exon	16386386	16386465	0.0391385591515431	-	.	gene_id "ENSMUSG00000138875.1"; transcript_id "ENSMUSG00000138875.1_tx_65"; exon_id "chr13_16386386_16386465_-"; exonnum "8"; txlen "1485";
chr13	ENSEMBL_gcm37	exon	16386386	16386465	0.0391385591515431	-	.	gene_id "ENSMUSG00000138875.1"; transcript_id "ENSMUSG00000138875.1_tx_66"; exon_id "chr13_16386386_16386465_-"; exonnum "8"; txlen "1465";
chr13	ENSEMBL_gcm37	exon	16386386	16386465	0.0391385591515431	-	.	gene_id "ENSMUSG00000138875.1"; transcript_id "ENSMUSG00000138875.1_tx_67"; exon_id "chr13_16386386_16386465_-"; exonnum "9"; txlen "1514";
chr13	ENSEMBL_gcm37	exon	16386386	16386465	0.0380864473463941	-	.	gene_id "ENSMUSG00000138875.1"; transcript_id "ENSMUSG00000138875.1_tx_68"; exon_id "chr13_16386386_16386465_-"; exonnum "7"; txlen "1248";
chr13	ENSEMBL_gcm37	exon	16386386	16386465	0.0380864473463941	-	.	gene_id "ENSMUSG00000138875.1"; transcript_id "ENSMUSG00000138875.1_tx_73"; exon_id "chr13_16386386_16386465_-"; exonnum "7"; txlen "1622";
chr13	ENSEMBL_gcm37	exon	16386386	16386465	0.0380864473463941	-	.	gene_id "ENSMUSG00000138875.1"; transcript_id "ENSMUSG00000138875.1_tx_74"; exon_id "chr13_16386386_16386465_-"; exonnum "8"; txlen "1681";
chr13	HAVANA	exon	16388047	16388283	0	-	.	gene_id "ENSMUSG00000138875.1"; transcript_id "ENSMUST00000350094.1"; gene_type "lncRNA"; gene_name "ENSMUSG00000138875"; transcript_type "lncRNA"; transcript_name "ENSMUST00000350094"; exon_number 7; exon_id "ENSMUSE00001689394.1"; level 2; tag "basic"; tag "TAGENE";
chr13	HAVANA	exon	16388047	16388283	0	-	.	gene_id "ENSMUSG00000138875.1"; transcript_id "ENSMUST00000350092.1"; gene_type "lncRNA"; gene_name "ENSMUSG00000138875"; transcript_type "lncRNA"; transcript_name "ENSMUST00000350092"; exon_number 7; exon_id "ENSMUSE00001689394.1"; level 2; tag "Ensembl_canonical"; tag "GENCODE_Primary"; tag "TAGENE";
chr13	ENSEMBL_gcm37	exon	16388047	16388283	0.0486075653978842	-	.	gene_id "ENSMUSG00000138875.1"; transcript_id "ENSMUSG00000138875.1_tx_56"; exon_id "chr13_16388047_16388283_-"; exonnum "7"; txlen "1859";
chr13	ENSEMBL_gcm37	exon	16388047	16388283	0.0486075653978842	-	.	gene_id "ENSMUSG00000138875.1"; transcript_id "ENSMUSG00000138875.1_tx_57"; exon_id "chr13_16388047_16388283_-"; exonnum "8"; txlen "1918";
chr13	ENSEMBL_gcm37	exon	16388047	16388283	0.0486075653978842	-	.	gene_id "ENSMUSG00000138875.1"; transcript_id "ENSMUSG00000138875.1_tx_58"; exon_id "chr13_16388047_16388283_-"; exonnum "6"; txlen "1779";
chr13	ENSEMBL_gcm37	exon	16388047	16388283	0.0486075653978842	-	.	gene_id "ENSMUSG00000138875.1"; transcript_id "ENSMUSG00000138875.1_tx_59"; exon_id "chr13_16388047_16388283_-"; exonnum "8"; txlen "1888";
chr13	ENSEMBL_gcm37	exon	16388047	16388283	0.0420844722059603	-	.	gene_id "ENSMUSG00000138875.1"; transcript_id "ENSMUSG00000138875.1_tx_62"; exon_id "chr13_16388047_16388283_-"; exonnum "10"; txlen "2179";
chr13	ENSEMBL_gcm37	exon	16388047	16388283	0.0391385591515431	-	.	gene_id "ENSMUSG00000138875.1"; transcript_id "ENSMUSG00000138875.1_tx_65"; exon_id "chr13_16388047_16388283_-"; exonnum "7"; txlen "1485";
chr13	ENSEMBL_gcm37	exon	16388047	16388283	0.0391385591515431	-	.	gene_id "ENSMUSG00000138875.1"; transcript_id "ENSMUSG00000138875.1_tx_67"; exon_id "chr13_16388047_16388283_-"; exonnum "8"; txlen "1514";
chr13	HAVANA	exon	16388067	16388283	0	-	.	gene_id "ENSMUSG00000138875.1"; transcript_id "ENSMUST00000350093.1"; gene_type "lncRNA"; gene_name "ENSMUSG00000138875"; transcript_type "lncRNA"; transcript_name "ENSMUST00000350093"; exon_number 6; exon_id "ENSMUSE00001689342.1"; level 2; tag "basic"; tag "TAGENE";
chr13	ENSEMBL_gcm37	exon	16388067	16388283	0.0420844722059603	-	.	gene_id "ENSMUSG00000138875.1"; transcript_id "ENSMUSG00000138875.1_tx_63"; exon_id "chr13_16388067_16388283_-"; exonnum "10"; txlen "2159";
chr13	ENSEMBL_gcm37	exon	16388067	16388283	0.0391385591515431	-	.	gene_id "ENSMUSG00000138875.1"; transcript_id "ENSMUSG00000138875.1_tx_66"; exon_id "chr13_16388067_16388283_-"; exonnum "7"; txlen "1465";
chr13	HAVANA	gene	16388154	16388349	0	-	.	gene_id "ENSMUSG00000112962.2"; gene_type "transcribed_processed_pseudogene"; gene_name "Gm31711"; level 2; mgi_id "MGI:5590870"; tag "overlapping_locus"; havana_gene "OTTMUSG00000066802.1";
chr13	HAVANA	transcript	16388154	16388349	0	-	.	gene_id "ENSMUSG00000112962.2"; transcript_id "ENSMUST00000220687.2"; gene_type "transcribed_processed_pseudogene"; gene_name "Gm31711"; transcript_type "transcribed_processed_pseudogene"; transcript_name "Gm31711-201"; level 2; transcript_support_level "NA"; mgi_id "MGI:5590870"; ont "PGO:0000004"; ont "PGO:0000019"; tag "basic"; tag "Ensembl_canonical"; tag "GENCODE_Primary"; havana_gene "OTTMUSG00000066802.1"; havana_transcript "OTTMUST00000162021.1";
chr13	HAVANA	exon	16388154	16388349	0	-	.	gene_id "ENSMUSG00000112962.2"; transcript_id "ENSMUST00000220687.2"; gene_type "transcribed_processed_pseudogene"; gene_name "Gm31711"; transcript_type "transcribed_processed_pseudogene"; transcript_name "Gm31711-201"; exon_number 1; exon_id "ENSMUSE00001417123.2"; level 2; transcript_support_level "NA"; mgi_id "MGI:5590870"; ont "PGO:0000004"; ont "PGO:0000019"; tag "basic"; tag "Ensembl_canonical"; tag "GENCODE_Primary"; havana_gene "OTTMUSG00000066802.1"; havana_transcript "OTTMUST00000162021.1";
chr13	HAVANA	exon	16388664	16388964	0	-	.	gene_id "ENSMUSG00000138875.1"; transcript_id "ENSMUST00000350103.1"; gene_type "lncRNA"; gene_name "ENSMUSG00000138875"; transcript_type "lncRNA"; transcript_name "ENSMUST00000350103"; exon_number 6; exon_id "ENSMUSE00001689366.1"; level 2; tag "basic"; tag "TAGENE";
chr13	HAVANA	exon	16388664	16388964	0	-	.	gene_id "ENSMUSG00000138875.1"; transcript_id "ENSMUST00000350098.1"; gene_type "lncRNA"; gene_name "ENSMUSG00000138875"; transcript_type "lncRNA"; transcript_name "ENSMUST00000350098"; exon_number 5; exon_id "ENSMUSE00001689366.1"; level 2; tag "TAGENE";
chr13	HAVANA	exon	16388664	16388964	0	-	.	gene_id "ENSMUSG00000138875.1"; transcript_id "ENSMUST00000350099.1"; gene_type "lncRNA"; gene_name "ENSMUSG00000138875"; transcript_type "lncRNA"; transcript_name "ENSMUST00000350099"; exon_number 6; exon_id "ENSMUSE00001689366.1"; level 2; tag "TAGENE";
chr13	HAVANA	exon	16388664	16388964	0	-	.	gene_id "ENSMUSG00000138875.1"; transcript_id "ENSMUST00000350100.1"; gene_type "lncRNA"; gene_name "ENSMUSG00000138875"; transcript_type "lncRNA"; transcript_name "ENSMUST00000350100"; exon_number 7; exon_id "ENSMUSE00001689366.1"; level 2; tag "TAGENE";
chr13	HAVANA	transcript	16388664	16435912	0	-	.	gene_id "ENSMUSG00000138875.1"; transcript_id "ENSMUST00000350103.1"; gene_type "lncRNA"; gene_name "ENSMUSG00000138875"; transcript_type "lncRNA"; transcript_name "ENSMUST00000350103"; level 2; tag "basic"; tag "TAGENE";
chr13	HAVANA	transcript	16388664	16435940	0	-	.	gene_id "ENSMUSG00000138875.1"; transcript_id "ENSMUST00000350098.1"; gene_type "lncRNA"; gene_name "ENSMUSG00000138875"; transcript_type "lncRNA"; transcript_name "ENSMUST00000350098"; level 2; tag "TAGENE";
chr13	HAVANA	transcript	16388664	16435940	0	-	.	gene_id "ENSMUSG00000138875.1"; transcript_id "ENSMUST00000350099.1"; gene_type "lncRNA"; gene_name "ENSMUSG00000138875"; transcript_type "lncRNA"; transcript_name "ENSMUST00000350099"; level 2; tag "TAGENE";
chr13	HAVANA	transcript	16388664	16435940	0	-	.	gene_id "ENSMUSG00000138875.1"; transcript_id "ENSMUST00000350100.1"; gene_type "lncRNA"; gene_name "ENSMUSG00000138875"; transcript_type "lncRNA"; transcript_name "ENSMUST00000350100"; level 2; tag "TAGENE";
chr13	HAVANA	exon	16388666	16388964	0	-	.	gene_id "ENSMUSG00000138875.1"; transcript_id "ENSMUST00000350107.1"; gene_type "lncRNA"; gene_name "ENSMUSG00000138875"; transcript_type "lncRNA"; transcript_name "ENSMUST00000350107"; exon_number 5; exon_id "ENSMUSE00001689390.1"; level 2; tag "TAGENE";
chr13	HAVANA	exon	16388666	16388964	0	-	.	gene_id "ENSMUSG00000138875.1"; transcript_id "ENSMUST00000350104.1"; gene_type "lncRNA"; gene_name "ENSMUSG00000138875"; transcript_type "lncRNA"; transcript_name "ENSMUST00000350104"; exon_number 6; exon_id "ENSMUSE00001689390.1"; level 2; tag "basic"; tag "TAGENE";
chr13	HAVANA	transcript	16388666	16421613	0	-	.	gene_id "ENSMUSG00000138875.1"; transcript_id "ENSMUST00000350107.1"; gene_type "lncRNA"; gene_name "ENSMUSG00000138875"; transcript_type "lncRNA"; transcript_name "ENSMUST00000350107"; level 2; tag "TAGENE";
chr13	HAVANA	transcript	16388666	16435905	0	-	.	gene_id "ENSMUSG00000138875.1"; transcript_id "ENSMUST00000350104.1"; gene_type "lncRNA"; gene_name "ENSMUSG00000138875"; transcript_type "lncRNA"; transcript_name "ENSMUST00000350104"; level 2; tag "basic"; tag "TAGENE";
chr13	HAVANA	exon	16388667	16388964	0	-	.	gene_id "ENSMUSG00000138875.1"; transcript_id "ENSMUST00000350101.1"; gene_type "lncRNA"; gene_name "ENSMUSG00000138875"; transcript_type "lncRNA"; transcript_name "ENSMUST00000350101"; exon_number 5; exon_id "ENSMUSE00001689357.1"; level 2; tag "TAGENE";
chr13	HAVANA	transcript	16388667	16435916	0	-	.	gene_id "ENSMUSG00000138875.1"; transcript_id "ENSMUST00000350101.1"; gene_type "lncRNA"; gene_name "ENSMUSG00000138875"; transcript_type "lncRNA"; transcript_name "ENSMUST00000350101"; level 2; tag "TAGENE";
chr13	HAVANA	exon	16388669	16388964	0	-	.	gene_id "ENSMUSG00000138875.1"; transcript_id "ENSMUST00000350102.1"; gene_type "lncRNA"; gene_name "ENSMUSG00000138875"; transcript_type "lncRNA"; transcript_name "ENSMUST00000350102"; exon_number 7; exon_id "ENSMUSE00001689398.1"; level 2; tag "basic"; tag "TAGENE";
chr13	HAVANA	transcript	16388669	16435918	0	-	.	gene_id "ENSMUSG00000138875.1"; transcript_id "ENSMUST00000350102.1"; gene_type "lncRNA"; gene_name "ENSMUSG00000138875"; transcript_type "lncRNA"; transcript_name "ENSMUST00000350102"; level 2; tag "basic"; tag "TAGENE";
chr13	HAVANA	exon	16388699	16388964	0	-	.	gene_id "ENSMUSG00000138875.1"; transcript_id "ENSMUST00000350105.1"; gene_type "lncRNA"; gene_name "ENSMUSG00000138875"; transcript_type "lncRNA"; transcript_name "ENSMUST00000350105"; exon_number 7; exon_id "ENSMUSE00001689350.1"; level 2; tag "TAGENE";
chr13	HAVANA	transcript	16388699	16435916	0	-	.	gene_id "ENSMUSG00000138875.1"; transcript_id "ENSMUST00000350105.1"; gene_type "lncRNA"; gene_name "ENSMUSG00000138875"; transcript_type "lncRNA"; transcript_name "ENSMUST00000350105"; level 2; tag "TAGENE";
chr13	HAVANA	exon	16388879	16388964	0	-	.	gene_id "ENSMUSG00000138875.1"; transcript_id "ENSMUST00000350093.1"; gene_type "lncRNA"; gene_name "ENSMUSG00000138875"; transcript_type "lncRNA"; transcript_name "ENSMUST00000350093"; exon_number 5; exon_id "ENSMUSE00001689377.1"; level 2; tag "basic"; tag "TAGENE";
chr13	HAVANA	exon	16388909	16388964	0	-	.	gene_id "ENSMUSG00000138875.1"; transcript_id "ENSMUST00000350095.1"; gene_type "lncRNA"; gene_name "ENSMUSG00000138875"; transcript_type "lncRNA"; transcript_name "ENSMUST00000350095"; exon_number 4; exon_id "ENSMUSE00001689397.1"; level 2; tag "basic"; tag "TAGENE";
chr13	HAVANA	exon	16388909	16388964	0	-	.	gene_id "ENSMUSG00000138875.1"; transcript_id "ENSMUST00000350094.1"; gene_type "lncRNA"; gene_name "ENSMUSG00000138875"; transcript_type "lncRNA"; transcript_name "ENSMUST00000350094"; exon_number 6; exon_id "ENSMUSE00001689397.1"; level 2; tag "basic"; tag "TAGENE";
chr13	HAVANA	exon	16388909	16388964	0	-	.	gene_id "ENSMUSG00000138875.1"; transcript_id "ENSMUST00000350092.1"; gene_type "lncRNA"; gene_name "ENSMUSG00000138875"; transcript_type "lncRNA"; transcript_name "ENSMUST00000350092"; exon_number 6; exon_id "ENSMUSE00001689397.1"; level 2; tag "Ensembl_canonical"; tag "GENCODE_Primary"; tag "TAGENE";
chr13	ENSEMBL_gcm37	exon	16388909	16388964	0.0486075653978842	-	.	gene_id "ENSMUSG00000138875.1"; transcript_id "ENSMUSG00000138875.1_tx_56"; exon_id "chr13_16388909_16388964_-"; exonnum "6"; txlen "1859";
chr13	ENSEMBL_gcm37	exon	16388909	16388964	0.0486075653978842	-	.	gene_id "ENSMUSG00000138875.1"; transcript_id "ENSMUSG00000138875.1_tx_57"; exon_id "chr13_16388909_16388964_-"; exonnum "7"; txlen "1918";
chr13	ENSEMBL_gcm37	exon	16388909	16388964	0.0486075653978842	-	.	gene_id "ENSMUSG00000138875.1"; transcript_id "ENSMUSG00000138875.1_tx_58"; exon_id "chr13_16388909_16388964_-"; exonnum "5"; txlen "1779";
chr13	ENSEMBL_gcm37	exon	16388909	16388964	0.0486075653978842	-	.	gene_id "ENSMUSG00000138875.1"; transcript_id "ENSMUSG00000138875.1_tx_59"; exon_id "chr13_16388909_16388964_-"; exonnum "7"; txlen "1888";
chr13	ENSEMBL_gcm37	exon	16388909	16388964	0.0420844722059603	-	.	gene_id "ENSMUSG00000138875.1"; transcript_id "ENSMUSG00000138875.1_tx_62"; exon_id "chr13_16388909_16388964_-"; exonnum "9"; txlen "2179";
chr13	ENSEMBL_gcm37	exon	16388909	16388964	0.0420844722059603	-	.	gene_id "ENSMUSG00000138875.1"; transcript_id "ENSMUSG00000138875.1_tx_63"; exon_id "chr13_16388909_16388964_-"; exonnum "9"; txlen "2159";
chr13	ENSEMBL_gcm37	exon	16388909	16388964	0.0391385591515431	-	.	gene_id "ENSMUSG00000138875.1"; transcript_id "ENSMUSG00000138875.1_tx_65"; exon_id "chr13_16388909_16388964_-"; exonnum "6"; txlen "1485";
chr13	ENSEMBL_gcm37	exon	16388909	16388964	0.0391385591515431	-	.	gene_id "ENSMUSG00000138875.1"; transcript_id "ENSMUSG00000138875.1_tx_66"; exon_id "chr13_16388909_16388964_-"; exonnum "6"; txlen "1465";
chr13	ENSEMBL_gcm37	exon	16388909	16388964	0.0391385591515431	-	.	gene_id "ENSMUSG00000138875.1"; transcript_id "ENSMUSG00000138875.1_tx_67"; exon_id "chr13_16388909_16388964_-"; exonnum "7"; txlen "1514";
chr13	ENSEMBL_gcm37	exon	16388909	16388964	0.0380864473463941	-	.	gene_id "ENSMUSG00000138875.1"; transcript_id "ENSMUSG00000138875.1_tx_68"; exon_id "chr13_16388909_16388964_-"; exonnum "6"; txlen "1248";
chr13	ENSEMBL_gcm37	exon	16388909	16388964	0.0380864473463941	-	.	gene_id "ENSMUSG00000138875.1"; transcript_id "ENSMUSG00000138875.1_tx_73"; exon_id "chr13_16388909_16388964_-"; exonnum "6"; txlen "1622";
chr13	ENSEMBL_gcm37	exon	16388909	16388964	0.0380864473463941	-	.	gene_id "ENSMUSG00000138875.1"; transcript_id "ENSMUSG00000138875.1_tx_74"; exon_id "chr13_16388909_16388964_-"; exonnum "7"; txlen "1681";
chr13	HAVANA	exon	16392844	16392915	0	-	.	gene_id "ENSMUSG00000138875.1"; transcript_id "ENSMUST00000350095.1"; gene_type "lncRNA"; gene_name "ENSMUSG00000138875"; transcript_type "lncRNA"; transcript_name "ENSMUST00000350095"; exon_number 3; exon_id "ENSMUSE00001689363.1"; level 2; tag "basic"; tag "TAGENE";
chr13	HAVANA	exon	16392844	16392915	0	-	.	gene_id "ENSMUSG00000138875.1"; transcript_id "ENSMUST00000350093.1"; gene_type "lncRNA"; gene_name "ENSMUSG00000138875"; transcript_type "lncRNA"; transcript_name "ENSMUST00000350093"; exon_number 4; exon_id "ENSMUSE00001689363.1"; level 2; tag "basic"; tag "TAGENE";
chr13	HAVANA	exon	16392844	16392915	0	-	.	gene_id "ENSMUSG00000138875.1"; transcript_id "ENSMUST00000350094.1"; gene_type "lncRNA"; gene_name "ENSMUSG00000138875"; transcript_type "lncRNA"; transcript_name "ENSMUST00000350094"; exon_number 5; exon_id "ENSMUSE00001689363.1"; level 2; tag "basic"; tag "TAGENE";
chr13	HAVANA	exon	16392844	16392915	0	-	.	gene_id "ENSMUSG00000138875.1"; transcript_id "ENSMUST00000350092.1"; gene_type "lncRNA"; gene_name "ENSMUSG00000138875"; transcript_type "lncRNA"; transcript_name "ENSMUST00000350092"; exon_number 5; exon_id "ENSMUSE00001689363.1"; level 2; tag "Ensembl_canonical"; tag "GENCODE_Primary"; tag "TAGENE";
chr13	HAVANA	exon	16392844	16392915	0	-	.	gene_id "ENSMUSG00000138875.1"; transcript_id "ENSMUST00000350103.1"; gene_type "lncRNA"; gene_name "ENSMUSG00000138875"; transcript_type "lncRNA"; transcript_name "ENSMUST00000350103"; exon_number 5; exon_id "ENSMUSE00001689363.1"; level 2; tag "basic"; tag "TAGENE";
chr13	HAVANA	exon	16392844	16392915	0	-	.	gene_id "ENSMUSG00000138875.1"; transcript_id "ENSMUST00000350098.1"; gene_type "lncRNA"; gene_name "ENSMUSG00000138875"; transcript_type "lncRNA"; transcript_name "ENSMUST00000350098"; exon_number 4; exon_id "ENSMUSE00001689363.1"; level 2; tag "TAGENE";
chr13	HAVANA	exon	16392844	16392915	0	-	.	gene_id "ENSMUSG00000138875.1"; transcript_id "ENSMUST00000350099.1"; gene_type "lncRNA"; gene_name "ENSMUSG00000138875"; transcript_type "lncRNA"; transcript_name "ENSMUST00000350099"; exon_number 5; exon_id "ENSMUSE00001689363.1"; level 2; tag "TAGENE";
chr13	HAVANA	exon	16392844	16392915	0	-	.	gene_id "ENSMUSG00000138875.1"; transcript_id "ENSMUST00000350100.1"; gene_type "lncRNA"; gene_name "ENSMUSG00000138875"; transcript_type "lncRNA"; transcript_name "ENSMUST00000350100"; exon_number 6; exon_id "ENSMUSE00001689363.1"; level 2; tag "TAGENE";
chr13	HAVANA	exon	16392844	16392915	0	-	.	gene_id "ENSMUSG00000138875.1"; transcript_id "ENSMUST00000350107.1"; gene_type "lncRNA"; gene_name "ENSMUSG00000138875"; transcript_type "lncRNA"; transcript_name "ENSMUST00000350107"; exon_number 4; exon_id "ENSMUSE00001689363.1"; level 2; tag "TAGENE";
chr13	HAVANA	exon	16392844	16392915	0	-	.	gene_id "ENSMUSG00000138875.1"; transcript_id "ENSMUST00000350104.1"; gene_type "lncRNA"; gene_name "ENSMUSG00000138875"; transcript_type "lncRNA"; transcript_name "ENSMUST00000350104"; exon_number 5; exon_id "ENSMUSE00001689363.1"; level 2; tag "basic"; tag "TAGENE";
chr13	HAVANA	exon	16392844	16392915	0	-	.	gene_id "ENSMUSG00000138875.1"; transcript_id "ENSMUST00000350101.1"; gene_type "lncRNA"; gene_name "ENSMUSG00000138875"; transcript_type "lncRNA"; transcript_name "ENSMUST00000350101"; exon_number 4; exon_id "ENSMUSE00001689363.1"; level 2; tag "TAGENE";
chr13	HAVANA	exon	16392844	16392915	0	-	.	gene_id "ENSMUSG00000138875.1"; transcript_id "ENSMUST00000350102.1"; gene_type "lncRNA"; gene_name "ENSMUSG00000138875"; transcript_type "lncRNA"; transcript_name "ENSMUST00000350102"; exon_number 6; exon_id "ENSMUSE00001689363.1"; level 2; tag "basic"; tag "TAGENE";
chr13	HAVANA	exon	16392844	16392915	0	-	.	gene_id "ENSMUSG00000138875.1"; transcript_id "ENSMUST00000350105.1"; gene_type "lncRNA"; gene_name "ENSMUSG00000138875"; transcript_type "lncRNA"; transcript_name "ENSMUST00000350105"; exon_number 6; exon_id "ENSMUSE00001689363.1"; level 2; tag "TAGENE";
chr13	ENSEMBL_gcm37	exon	16392844	16392915	0.0486075653978842	-	.	gene_id "ENSMUSG00000138875.1"; transcript_id "ENSMUSG00000138875.1_tx_56"; exon_id "chr13_16392844_16392915_-"; exonnum "5"; txlen "1859";
chr13	ENSEMBL_gcm37	exon	16392844	16392915	0.0486075653978842	-	.	gene_id "ENSMUSG00000138875.1"; transcript_id "ENSMUSG00000138875.1_tx_57"; exon_id "chr13_16392844_16392915_-"; exonnum "6"; txlen "1918";
chr13	ENSEMBL_gcm37	exon	16392844	16392915	0.0486075653978842	-	.	gene_id "ENSMUSG00000138875.1"; transcript_id "ENSMUSG00000138875.1_tx_58"; exon_id "chr13_16392844_16392915_-"; exonnum "4"; txlen "1779";
chr13	ENSEMBL_gcm37	exon	16392844	16392915	0.0486075653978842	-	.	gene_id "ENSMUSG00000138875.1"; transcript_id "ENSMUSG00000138875.1_tx_59"; exon_id "chr13_16392844_16392915_-"; exonnum "6"; txlen "1888";
chr13	ENSEMBL_gcm37	exon	16392844	16392915	0.0420844722059603	-	.	gene_id "ENSMUSG00000138875.1"; transcript_id "ENSMUSG00000138875.1_tx_62"; exon_id "chr13_16392844_16392915_-"; exonnum "8"; txlen "2179";
chr13	ENSEMBL_gcm37	exon	16392844	16392915	0.0420844722059603	-	.	gene_id "ENSMUSG00000138875.1"; transcript_id "ENSMUSG00000138875.1_tx_63"; exon_id "chr13_16392844_16392915_-"; exonnum "8"; txlen "2159";
chr13	ENSEMBL_gcm37	exon	16392844	16392915	0.0391385591515431	-	.	gene_id "ENSMUSG00000138875.1"; transcript_id "ENSMUSG00000138875.1_tx_65"; exon_id "chr13_16392844_16392915_-"; exonnum "5"; txlen "1485";
chr13	ENSEMBL_gcm37	exon	16392844	16392915	0.0391385591515431	-	.	gene_id "ENSMUSG00000138875.1"; transcript_id "ENSMUSG00000138875.1_tx_66"; exon_id "chr13_16392844_16392915_-"; exonnum "5"; txlen "1465";
chr13	ENSEMBL_gcm37	exon	16392844	16392915	0.0391385591515431	-	.	gene_id "ENSMUSG00000138875.1"; transcript_id "ENSMUSG00000138875.1_tx_67"; exon_id "chr13_16392844_16392915_-"; exonnum "6"; txlen "1514";
chr13	ENSEMBL_gcm37	exon	16392844	16392915	0.0380864473463941	-	.	gene_id "ENSMUSG00000138875.1"; transcript_id "ENSMUSG00000138875.1_tx_68"; exon_id "chr13_16392844_16392915_-"; exonnum "5"; txlen "1248";
chr13	ENSEMBL_gcm37	exon	16392844	16392915	0.0380864473463941	-	.	gene_id "ENSMUSG00000138875.1"; transcript_id "ENSMUSG00000138875.1_tx_73"; exon_id "chr13_16392844_16392915_-"; exonnum "5"; txlen "1622";
chr13	ENSEMBL_gcm37	exon	16392844	16392915	0.0380864473463941	-	.	gene_id "ENSMUSG00000138875.1"; transcript_id "ENSMUSG00000138875.1_tx_74"; exon_id "chr13_16392844_16392915_-"; exonnum "6"; txlen "1681";
chr13	HAVANA	exon	16398408	16398487	0	-	.	gene_id "ENSMUSG00000138875.1"; transcript_id "ENSMUST00000350095.1"; gene_type "lncRNA"; gene_name "ENSMUSG00000138875"; transcript_type "lncRNA"; transcript_name "ENSMUST00000350095"; exon_number 2; exon_id "ENSMUSE00001689340.1"; level 2; tag "basic"; tag "TAGENE";
chr13	HAVANA	exon	16398408	16398487	0	-	.	gene_id "ENSMUSG00000138875.1"; transcript_id "ENSMUST00000350094.1"; gene_type "lncRNA"; gene_name "ENSMUSG00000138875"; transcript_type "lncRNA"; transcript_name "ENSMUST00000350094"; exon_number 4; exon_id "ENSMUSE00001689340.1"; level 2; tag "basic"; tag "TAGENE";
chr13	HAVANA	exon	16398408	16398487	0	-	.	gene_id "ENSMUSG00000138875.1"; transcript_id "ENSMUST00000350092.1"; gene_type "lncRNA"; gene_name "ENSMUSG00000138875"; transcript_type "lncRNA"; transcript_name "ENSMUST00000350092"; exon_number 4; exon_id "ENSMUSE00001689340.1"; level 2; tag "Ensembl_canonical"; tag "GENCODE_Primary"; tag "TAGENE";
chr13	HAVANA	exon	16398408	16398487	0	-	.	gene_id "ENSMUSG00000138875.1"; transcript_id "ENSMUST00000350103.1"; gene_type "lncRNA"; gene_name "ENSMUSG00000138875"; transcript_type "lncRNA"; transcript_name "ENSMUST00000350103"; exon_number 4; exon_id "ENSMUSE00001689340.1"; level 2; tag "basic"; tag "TAGENE";
chr13	HAVANA	exon	16398408	16398487	0	-	.	gene_id "ENSMUSG00000138875.1"; transcript_id "ENSMUST00000350099.1"; gene_type "lncRNA"; gene_name "ENSMUSG00000138875"; transcript_type "lncRNA"; transcript_name "ENSMUST00000350099"; exon_number 4; exon_id "ENSMUSE00001689340.1"; level 2; tag "TAGENE";
chr13	HAVANA	exon	16398408	16398487	0	-	.	gene_id "ENSMUSG00000138875.1"; transcript_id "ENSMUST00000350100.1"; gene_type "lncRNA"; gene_name "ENSMUSG00000138875"; transcript_type "lncRNA"; transcript_name "ENSMUST00000350100"; exon_number 5; exon_id "ENSMUSE00001689340.1"; level 2; tag "TAGENE";
chr13	HAVANA	exon	16398408	16398487	0	-	.	gene_id "ENSMUSG00000138875.1"; transcript_id "ENSMUST00000350107.1"; gene_type "lncRNA"; gene_name "ENSMUSG00000138875"; transcript_type "lncRNA"; transcript_name "ENSMUST00000350107"; exon_number 3; exon_id "ENSMUSE00001689340.1"; level 2; tag "TAGENE";
chr13	HAVANA	exon	16398408	16398487	0	-	.	gene_id "ENSMUSG00000138875.1"; transcript_id "ENSMUST00000350101.1"; gene_type "lncRNA"; gene_name "ENSMUSG00000138875"; transcript_type "lncRNA"; transcript_name "ENSMUST00000350101"; exon_number 3; exon_id "ENSMUSE00001689340.1"; level 2; tag "TAGENE";
chr13	HAVANA	exon	16398408	16398487	0	-	.	gene_id "ENSMUSG00000138875.1"; transcript_id "ENSMUST00000350102.1"; gene_type "lncRNA"; gene_name "ENSMUSG00000138875"; transcript_type "lncRNA"; transcript_name "ENSMUST00000350102"; exon_number 5; exon_id "ENSMUSE00001689340.1"; level 2; tag "basic"; tag "TAGENE";
chr13	HAVANA	exon	16398408	16398487	0	-	.	gene_id "ENSMUSG00000138875.1"; transcript_id "ENSMUST00000350105.1"; gene_type "lncRNA"; gene_name "ENSMUSG00000138875"; transcript_type "lncRNA"; transcript_name "ENSMUST00000350105"; exon_number 5; exon_id "ENSMUSE00001689340.1"; level 2; tag "TAGENE";
chr13	ENSEMBL_gcm37	exon	16398408	16398487	0.0486075653978842	-	.	gene_id "ENSMUSG00000138875.1"; transcript_id "ENSMUSG00000138875.1_tx_56"; exon_id "chr13_16398408_16398487_-"; exonnum "4"; txlen "1859";
chr13	ENSEMBL_gcm37	exon	16398408	16398487	0.0486075653978842	-	.	gene_id "ENSMUSG00000138875.1"; transcript_id "ENSMUSG00000138875.1_tx_57"; exon_id "chr13_16398408_16398487_-"; exonnum "5"; txlen "1918";
chr13	ENSEMBL_gcm37	exon	16398408	16398487	0.0486075653978842	-	.	gene_id "ENSMUSG00000138875.1"; transcript_id "ENSMUSG00000138875.1_tx_59"; exon_id "chr13_16398408_16398487_-"; exonnum "5"; txlen "1888";
chr13	ENSEMBL_gcm37	exon	16398408	16398487	0.0420844722059603	-	.	gene_id "ENSMUSG00000138875.1"; transcript_id "ENSMUSG00000138875.1_tx_62"; exon_id "chr13_16398408_16398487_-"; exonnum "7"; txlen "2179";
chr13	ENSEMBL_gcm37	exon	16398408	16398487	0.0420844722059603	-	.	gene_id "ENSMUSG00000138875.1"; transcript_id "ENSMUSG00000138875.1_tx_63"; exon_id "chr13_16398408_16398487_-"; exonnum "7"; txlen "2159";
chr13	ENSEMBL_gcm37	exon	16398408	16398487	0.0391385591515431	-	.	gene_id "ENSMUSG00000138875.1"; transcript_id "ENSMUSG00000138875.1_tx_65"; exon_id "chr13_16398408_16398487_-"; exonnum "4"; txlen "1485";
chr13	ENSEMBL_gcm37	exon	16398408	16398487	0.0391385591515431	-	.	gene_id "ENSMUSG00000138875.1"; transcript_id "ENSMUSG00000138875.1_tx_66"; exon_id "chr13_16398408_16398487_-"; exonnum "4"; txlen "1465";
chr13	ENSEMBL_gcm37	exon	16398408	16398487	0.0391385591515431	-	.	gene_id "ENSMUSG00000138875.1"; transcript_id "ENSMUSG00000138875.1_tx_67"; exon_id "chr13_16398408_16398487_-"; exonnum "5"; txlen "1514";
chr13	ENSEMBL_gcm37	exon	16398408	16398487	0.0380864473463941	-	.	gene_id "ENSMUSG00000138875.1"; transcript_id "ENSMUSG00000138875.1_tx_68"; exon_id "chr13_16398408_16398487_-"; exonnum "4"; txlen "1248";
chr13	ENSEMBL_gcm37	exon	16398408	16398487	0.0380864473463941	-	.	gene_id "ENSMUSG00000138875.1"; transcript_id "ENSMUSG00000138875.1_tx_73"; exon_id "chr13_16398408_16398487_-"; exonnum "4"; txlen "1622";
chr13	ENSEMBL_gcm37	exon	16398408	16398487	0.0380864473463941	-	.	gene_id "ENSMUSG00000138875.1"; transcript_id "ENSMUSG00000138875.1_tx_74"; exon_id "chr13_16398408_16398487_-"; exonnum "5"; txlen "1681";
chr13	HAVANA	exon	16398458	16398487	0	-	.	gene_id "ENSMUSG00000138875.1"; transcript_id "ENSMUST00000350106.1"; gene_type "lncRNA"; gene_name "ENSMUSG00000138875"; transcript_type "lncRNA"; transcript_name "ENSMUST00000350106"; exon_number 6; exon_id "ENSMUSE00001689362.1"; level 2; tag "TAGENE";
chr13	HAVANA	transcript	16398458	16435940	0	-	.	gene_id "ENSMUSG00000138875.1"; transcript_id "ENSMUST00000350106.1"; gene_type "lncRNA"; gene_name "ENSMUSG00000138875"; transcript_type "lncRNA"; transcript_name "ENSMUST00000350106"; level 2; tag "TAGENE";
chr13	HAVANA	exon	16403750	16403865	0	-	.	gene_id "ENSMUSG00000138875.1"; transcript_id "ENSMUST00000350109.1"; gene_type "lncRNA"; gene_name "ENSMUSG00000138875"; transcript_type "lncRNA"; transcript_name "ENSMUST00000350109"; exon_number 4; exon_id "ENSMUSE00001689399.1"; level 2; tag "TAGENE";
chr13	HAVANA	exon	16403750	16403865	0	-	.	gene_id "ENSMUSG00000138875.1"; transcript_id "ENSMUST00000350108.1"; gene_type "lncRNA"; gene_name "ENSMUSG00000138875"; transcript_type "lncRNA"; transcript_name "ENSMUST00000350108"; exon_number 5; exon_id "ENSMUSE00001689399.1"; level 2; tag "basic"; tag "TAGENE";
chr13	HAVANA	transcript	16403750	16435916	0	-	.	gene_id "ENSMUSG00000138875.1"; transcript_id "ENSMUST00000350109.1"; gene_type "lncRNA"; gene_name "ENSMUSG00000138875"; transcript_type "lncRNA"; transcript_name "ENSMUST00000350109"; level 2; tag "TAGENE";
chr13	HAVANA	transcript	16403750	16435921	0	-	.	gene_id "ENSMUSG00000138875.1"; transcript_id "ENSMUST00000350108.1"; gene_type "lncRNA"; gene_name "ENSMUSG00000138875"; transcript_type "lncRNA"; transcript_name "ENSMUST00000350108"; level 2; tag "basic"; tag "TAGENE";
chr13	HAVANA	exon	16404227	16404579	0	-	.	gene_id "ENSMUSG00000138875.1"; transcript_id "ENSMUST00000350110.1"; gene_type "lncRNA"; gene_name "ENSMUSG00000138875"; transcript_type "lncRNA"; transcript_name "ENSMUST00000350110"; exon_number 5; exon_id "ENSMUSE00001689389.1"; level 2; tag "TAGENE";
chr13	HAVANA	exon	16404227	16404579	0	-	.	gene_id "ENSMUSG00000138875.1"; transcript_id "ENSMUST00000350111.1"; gene_type "lncRNA"; gene_name "ENSMUSG00000138875"; transcript_type "lncRNA"; transcript_name "ENSMUST00000350111"; exon_number 4; exon_id "ENSMUSE00001689389.1"; level 2; tag "TAGENE";
chr13	HAVANA	transcript	16404227	16435940	0	-	.	gene_id "ENSMUSG00000138875.1"; transcript_id "ENSMUST00000350110.1"; gene_type "lncRNA"; gene_name "ENSMUSG00000138875"; transcript_type "lncRNA"; transcript_name "ENSMUST00000350110"; level 2; tag "TAGENE";
chr13	HAVANA	transcript	16404227	16435940	0	-	.	gene_id "ENSMUSG00000138875.1"; transcript_id "ENSMUST00000350111.1"; gene_type "lncRNA"; gene_name "ENSMUSG00000138875"; transcript_type "lncRNA"; transcript_name "ENSMUST00000350111"; level 2; tag "TAGENE";
chr13	HAVANA	exon	16404231	16404579	0	-	.	gene_id "ENSMUSG00000138875.1"; transcript_id "ENSMUST00000350112.1"; gene_type "lncRNA"; gene_name "ENSMUSG00000138875"; transcript_type "lncRNA"; transcript_name "ENSMUST00000350112"; exon_number 4; exon_id "ENSMUSE00001689373.1"; level 2; tag "basic"; tag "TAGENE";
chr13	HAVANA	transcript	16404231	16435940	0	-	.	gene_id "ENSMUSG00000138875.1"; transcript_id "ENSMUST00000350112.1"; gene_type "lncRNA"; gene_name "ENSMUSG00000138875"; transcript_type "lncRNA"; transcript_name "ENSMUST00000350112"; level 2; tag "basic"; tag "TAGENE";
chr13	HAVANA	exon	16404234	16404579	0	-	.	gene_id "ENSMUSG00000138875.1"; transcript_id "ENSMUST00000350113.1"; gene_type "lncRNA"; gene_name "ENSMUSG00000138875"; transcript_type "lncRNA"; transcript_name "ENSMUST00000350113"; exon_number 3; exon_id "ENSMUSE00001689352.1"; level 2; tag "TAGENE";
chr13	HAVANA	transcript	16404234	16435935	0	-	.	gene_id "ENSMUSG00000138875.1"; transcript_id "ENSMUST00000350113.1"; gene_type "lncRNA"; gene_name "ENSMUSG00000138875"; transcript_type "lncRNA"; transcript_name "ENSMUST00000350113"; level 2; tag "TAGENE";
chr13	HAVANA	exon	16404440	16404579	0	-	.	gene_id "ENSMUSG00000138875.1"; transcript_id "ENSMUST00000350109.1"; gene_type "lncRNA"; gene_name "ENSMUSG00000138875"; transcript_type "lncRNA"; transcript_name "ENSMUST00000350109"; exon_number 3; exon_id "ENSMUSE00001689400.1"; level 2; tag "TAGENE";
chr13	HAVANA	exon	16404440	16404579	0	-	.	gene_id "ENSMUSG00000138875.1"; transcript_id "ENSMUST00000350108.1"; gene_type "lncRNA"; gene_name "ENSMUSG00000138875"; transcript_type "lncRNA"; transcript_name "ENSMUST00000350108"; exon_number 4; exon_id "ENSMUSE00001689400.1"; level 2; tag "basic"; tag "TAGENE";
chr13	HAVANA	exon	16407889	16408124	0	-	.	gene_id "ENSMUSG00000138875.1"; transcript_id "ENSMUST00000350115.1"; gene_type "lncRNA"; gene_name "ENSMUSG00000138875"; transcript_type "lncRNA"; transcript_name "ENSMUST00000350115"; exon_number 4; exon_id "ENSMUSE00001689343.1"; level 2; tag "TAGENE";
chr13	HAVANA	transcript	16407889	16435931	0	-	.	gene_id "ENSMUSG00000138875.1"; transcript_id "ENSMUST00000350115.1"; gene_type "lncRNA"; gene_name "ENSMUSG00000138875"; transcript_type "lncRNA"; transcript_name "ENSMUST00000350115"; level 2; tag "TAGENE";
chr13	HAVANA	exon	16407899	16408124	0	-	.	gene_id "ENSMUSG00000138875.1"; transcript_id "ENSMUST00000350116.1"; gene_type "lncRNA"; gene_name "ENSMUSG00000138875"; transcript_type "lncRNA"; transcript_name "ENSMUST00000350116"; exon_number 5; exon_id "ENSMUSE00001689385.1"; level 2; tag "TAGENE";
chr13	HAVANA	transcript	16407899	16435925	0	-	.	gene_id "ENSMUSG00000138875.1"; transcript_id "ENSMUST00000350116.1"; gene_type "lncRNA"; gene_name "ENSMUSG00000138875"; transcript_type "lncRNA"; transcript_name "ENSMUST00000350116"; level 2; tag "TAGENE";
chr13	HAVANA	exon	16407902	16408124	0	-	.	gene_id "ENSMUSG00000138875.1"; transcript_id "ENSMUST00000350117.1"; gene_type "lncRNA"; gene_name "ENSMUSG00000138875"; transcript_type "lncRNA"; transcript_name "ENSMUST00000350117"; exon_number 4; exon_id "ENSMUSE00001689371.1"; level 2; tag "TAGENE";
chr13	HAVANA	exon	16407902	16408124	0	-	.	gene_id "ENSMUSG00000138875.1"; transcript_id "ENSMUST00000350114.1"; gene_type "lncRNA"; gene_name "ENSMUSG00000138875"; transcript_type "lncRNA"; transcript_name "ENSMUST00000350114"; exon_number 6; exon_id "ENSMUSE00001689371.1"; level 2; tag "TAGENE";
chr13	HAVANA	transcript	16407902	16435905	0	-	.	gene_id "ENSMUSG00000138875.1"; transcript_id "ENSMUST00000350117.1"; gene_type "lncRNA"; gene_name "ENSMUSG00000138875"; transcript_type "lncRNA"; transcript_name "ENSMUST00000350117"; level 2; tag "TAGENE";
chr13	HAVANA	transcript	16407902	16435955	0	-	.	gene_id "ENSMUSG00000138875.1"; transcript_id "ENSMUST00000350114.1"; gene_type "lncRNA"; gene_name "ENSMUSG00000138875"; transcript_type "lncRNA"; transcript_name "ENSMUST00000350114"; level 2; tag "TAGENE";
chr13	HAVANA	exon	16409948	16410036	0	-	.	gene_id "ENSMUSG00000138875.1"; transcript_id "ENSMUST00000350126.1"; gene_type "lncRNA"; gene_name "ENSMUSG00000138875"; transcript_type "lncRNA"; transcript_name "ENSMUST00000350126"; exon_number 6; exon_id "ENSMUSE00001689381.1"; level 2; tag "basic"; tag "TAGENE";
chr13	HAVANA	exon	16409948	16410036	0	-	.	gene_id "ENSMUSG00000138875.1"; transcript_id "ENSMUST00000350124.1"; gene_type "lncRNA"; gene_name "ENSMUSG00000138875"; transcript_type "lncRNA"; transcript_name "ENSMUST00000350124"; exon_number 4; exon_id "ENSMUSE00001689381.1"; level 2; tag "TAGENE";
chr13	HAVANA	exon	16409948	16410036	0	-	.	gene_id "ENSMUSG00000138875.1"; transcript_id "ENSMUST00000350123.1"; gene_type "lncRNA"; gene_name "ENSMUSG00000138875"; transcript_type "lncRNA"; transcript_name "ENSMUST00000350123"; exon_number 3; exon_id "ENSMUSE00001689381.1"; level 2; tag "TAGENE";
chr13	HAVANA	exon	16409948	16410036	0	-	.	gene_id "ENSMUSG00000138875.1"; transcript_id "ENSMUST00000350120.1"; gene_type "lncRNA"; gene_name "ENSMUSG00000138875"; transcript_type "lncRNA"; transcript_name "ENSMUST00000350120"; exon_number 6; exon_id "ENSMUSE00001689381.1"; level 2; tag "TAGENE";
chr13	HAVANA	exon	16409948	16410036	0	-	.	gene_id "ENSMUSG00000138875.1"; transcript_id "ENSMUST00000350119.1"; gene_type "lncRNA"; gene_name "ENSMUSG00000138875"; transcript_type "lncRNA"; transcript_name "ENSMUST00000350119"; exon_number 5; exon_id "ENSMUSE00001689381.1"; level 2; tag "TAGENE";
chr13	HAVANA	transcript	16409948	16435916	0	-	.	gene_id "ENSMUSG00000138875.1"; transcript_id "ENSMUST00000350126.1"; gene_type "lncRNA"; gene_name "ENSMUSG00000138875"; transcript_type "lncRNA"; transcript_name "ENSMUST00000350126"; level 2; tag "basic"; tag "TAGENE";
chr13	HAVANA	transcript	16409948	16435930	0	-	.	gene_id "ENSMUSG00000138875.1"; transcript_id "ENSMUST00000350124.1"; gene_type "lncRNA"; gene_name "ENSMUSG00000138875"; transcript_type "lncRNA"; transcript_name "ENSMUST00000350124"; level 2; tag "TAGENE";
chr13	HAVANA	transcript	16409948	16435931	0	-	.	gene_id "ENSMUSG00000138875.1"; transcript_id "ENSMUST00000350123.1"; gene_type "lncRNA"; gene_name "ENSMUSG00000138875"; transcript_type "lncRNA"; transcript_name "ENSMUST00000350123"; level 2; tag "TAGENE";
chr13	HAVANA	transcript	16409948	16435940	0	-	.	gene_id "ENSMUSG00000138875.1"; transcript_id "ENSMUST00000350120.1"; gene_type "lncRNA"; gene_name "ENSMUSG00000138875"; transcript_type "lncRNA"; transcript_name "ENSMUST00000350120"; level 2; tag "TAGENE";
chr13	HAVANA	transcript	16409948	16435941	0	-	.	gene_id "ENSMUSG00000138875.1"; transcript_id "ENSMUST00000350119.1"; gene_type "lncRNA"; gene_name "ENSMUSG00000138875"; transcript_type "lncRNA"; transcript_name "ENSMUST00000350119"; level 2; tag "TAGENE";
chr13	HAVANA	exon	16409950	16410036	0	-	.	gene_id "ENSMUSG00000138875.1"; transcript_id "ENSMUST00000350127.1"; gene_type "lncRNA"; gene_name "ENSMUSG00000138875"; transcript_type "lncRNA"; transcript_name "ENSMUST00000350127"; exon_number 6; exon_id "ENSMUSE00001689344.1"; level 2; tag "TAGENE";
chr13	HAVANA	exon	16409950	16410036	0	-	.	gene_id "ENSMUSG00000138875.1"; transcript_id "ENSMUST00000350125.1"; gene_type "lncRNA"; gene_name "ENSMUSG00000138875"; transcript_type "lncRNA"; transcript_name "ENSMUST00000350125"; exon_number 5; exon_id "ENSMUSE00001689344.1"; level 2; tag "TAGENE";
chr13	HAVANA	exon	16409950	16410036	0	-	.	gene_id "ENSMUSG00000138875.1"; transcript_id "ENSMUST00000350121.1"; gene_type "lncRNA"; gene_name "ENSMUSG00000138875"; transcript_type "lncRNA"; transcript_name "ENSMUST00000350121"; exon_number 5; exon_id "ENSMUSE00001689344.1"; level 2; tag "TAGENE";
chr13	HAVANA	exon	16409950	16410036	0	-	.	gene_id "ENSMUSG00000138875.1"; transcript_id "ENSMUST00000350122.1"; gene_type "lncRNA"; gene_name "ENSMUSG00000138875"; transcript_type "lncRNA"; transcript_name "ENSMUST00000350122"; exon_number 4; exon_id "ENSMUSE00001689344.1"; level 2; tag "TAGENE";
chr13	HAVANA	exon	16409950	16410036	0	-	.	gene_id "ENSMUSG00000138875.1"; transcript_id "ENSMUST00000350118.1"; gene_type "lncRNA"; gene_name "ENSMUSG00000138875"; transcript_type "lncRNA"; transcript_name "ENSMUST00000350118"; exon_number 4; exon_id "ENSMUSE00001689344.1"; level 2; tag "TAGENE";
chr13	HAVANA	transcript	16409950	16435916	0	-	.	gene_id "ENSMUSG00000138875.1"; transcript_id "ENSMUST00000350127.1"; gene_type "lncRNA"; gene_name "ENSMUSG00000138875"; transcript_type "lncRNA"; transcript_name "ENSMUST00000350127"; level 2; tag "TAGENE";
chr13	HAVANA	transcript	16409950	16435928	0	-	.	gene_id "ENSMUSG00000138875.1"; transcript_id "ENSMUST00000350125.1"; gene_type "lncRNA"; gene_name "ENSMUSG00000138875"; transcript_type "lncRNA"; transcript_name "ENSMUST00000350125"; level 2; tag "TAGENE";
chr13	HAVANA	transcript	16409950	16435940	0	-	.	gene_id "ENSMUSG00000138875.1"; transcript_id "ENSMUST00000350121.1"; gene_type "lncRNA"; gene_name "ENSMUSG00000138875"; transcript_type "lncRNA"; transcript_name "ENSMUST00000350121"; level 2; tag "TAGENE";
chr13	HAVANA	transcript	16409950	16435940	0	-	.	gene_id "ENSMUSG00000138875.1"; transcript_id "ENSMUST00000350122.1"; gene_type "lncRNA"; gene_name "ENSMUSG00000138875"; transcript_type "lncRNA"; transcript_name "ENSMUST00000350122"; level 2; tag "TAGENE";
chr13	HAVANA	transcript	16409950	16435955	0	-	.	gene_id "ENSMUSG00000138875.1"; transcript_id "ENSMUST00000350118.1"; gene_type "lncRNA"; gene_name "ENSMUSG00000138875"; transcript_type "lncRNA"; transcript_name "ENSMUST00000350118"; level 2; tag "TAGENE";
chr13	HAVANA	exon	16411975	16412268	0	-	.	gene_id "ENSMUSG00000138875.1"; transcript_id "ENSMUST00000350128.1"; gene_type "lncRNA"; gene_name "ENSMUSG00000138875"; transcript_type "lncRNA"; transcript_name "ENSMUST00000350128"; exon_number 4; exon_id "ENSMUSE00001689361.1"; level 2; tag "TAGENE";
chr13	HAVANA	transcript	16411975	16435940	0	-	.	gene_id "ENSMUSG00000138875.1"; transcript_id "ENSMUST00000350128.1"; gene_type "lncRNA"; gene_name "ENSMUSG00000138875"; transcript_type "lncRNA"; transcript_name "ENSMUST00000350128"; level 2; tag "TAGENE";
chr13	HAVANA	exon	16412210	16412268	0	-	.	gene_id "ENSMUSG00000138875.1"; transcript_id "ENSMUST00000350100.1"; gene_type "lncRNA"; gene_name "ENSMUSG00000138875"; transcript_type "lncRNA"; transcript_name "ENSMUST00000350100"; exon_number 4; exon_id "ENSMUSE00001689356.1"; level 2; tag "TAGENE";
chr13	HAVANA	exon	16412210	16412268	0	-	.	gene_id "ENSMUSG00000138875.1"; transcript_id "ENSMUST00000350110.1"; gene_type "lncRNA"; gene_name "ENSMUSG00000138875"; transcript_type "lncRNA"; transcript_name "ENSMUST00000350110"; exon_number 4; exon_id "ENSMUSE00001689356.1"; level 2; tag "TAGENE";
chr13	HAVANA	exon	16412210	16412268	0	-	.	gene_id "ENSMUSG00000138875.1"; transcript_id "ENSMUST00000350116.1"; gene_type "lncRNA"; gene_name "ENSMUSG00000138875"; transcript_type "lncRNA"; transcript_name "ENSMUST00000350116"; exon_number 4; exon_id "ENSMUSE00001689356.1"; level 2; tag "TAGENE";
chr13	HAVANA	exon	16412210	16412268	0	-	.	gene_id "ENSMUSG00000138875.1"; transcript_id "ENSMUST00000350114.1"; gene_type "lncRNA"; gene_name "ENSMUSG00000138875"; transcript_type "lncRNA"; transcript_name "ENSMUST00000350114"; exon_number 5; exon_id "ENSMUSE00001689356.1"; level 2; tag "TAGENE";
chr13	HAVANA	exon	16412210	16412268	0	-	.	gene_id "ENSMUSG00000138875.1"; transcript_id "ENSMUST00000350126.1"; gene_type "lncRNA"; gene_name "ENSMUSG00000138875"; transcript_type "lncRNA"; transcript_name "ENSMUST00000350126"; exon_number 5; exon_id "ENSMUSE00001689356.1"; level 2; tag "basic"; tag "TAGENE";
chr13	HAVANA	exon	16412210	16412268	0	-	.	gene_id "ENSMUSG00000138875.1"; transcript_id "ENSMUST00000350120.1"; gene_type "lncRNA"; gene_name "ENSMUSG00000138875"; transcript_type "lncRNA"; transcript_name "ENSMUST00000350120"; exon_number 5; exon_id "ENSMUSE00001689356.1"; level 2; tag "TAGENE";
chr13	HAVANA	exon	16412210	16412268	0	-	.	gene_id "ENSMUSG00000138875.1"; transcript_id "ENSMUST00000350119.1"; gene_type "lncRNA"; gene_name "ENSMUSG00000138875"; transcript_type "lncRNA"; transcript_name "ENSMUST00000350119"; exon_number 4; exon_id "ENSMUSE00001689356.1"; level 2; tag "TAGENE";
chr13	HAVANA	exon	16412210	16412268	0	-	.	gene_id "ENSMUSG00000138875.1"; transcript_id "ENSMUST00000350127.1"; gene_type "lncRNA"; gene_name "ENSMUSG00000138875"; transcript_type "lncRNA"; transcript_name "ENSMUST00000350127"; exon_number 5; exon_id "ENSMUSE00001689356.1"; level 2; tag "TAGENE";
chr13	HAVANA	exon	16412210	16412268	0	-	.	gene_id "ENSMUSG00000138875.1"; transcript_id "ENSMUST00000350125.1"; gene_type "lncRNA"; gene_name "ENSMUSG00000138875"; transcript_type "lncRNA"; transcript_name "ENSMUST00000350125"; exon_number 4; exon_id "ENSMUSE00001689356.1"; level 2; tag "TAGENE";
chr13	HAVANA	exon	16412210	16412268	0	-	.	gene_id "ENSMUSG00000138875.1"; transcript_id "ENSMUST00000350122.1"; gene_type "lncRNA"; gene_name "ENSMUSG00000138875"; transcript_type "lncRNA"; transcript_name "ENSMUST00000350122"; exon_number 3; exon_id "ENSMUSE00001689356.1"; level 2; tag "TAGENE";
chr13	HAVANA	exon	16412210	16412268	0	-	.	gene_id "ENSMUSG00000138875.1"; transcript_id "ENSMUST00000350118.1"; gene_type "lncRNA"; gene_name "ENSMUSG00000138875"; transcript_type "lncRNA"; transcript_name "ENSMUST00000350118"; exon_number 3; exon_id "ENSMUSE00001689356.1"; level 2; tag "TAGENE";
chr13	ENSEMBL_gcm37	exon	16412210	16412268	0.0486075653978842	-	.	gene_id "ENSMUSG00000138875.1"; transcript_id "ENSMUSG00000138875.1_tx_57"; exon_id "chr13_16412210_16412268_-"; exonnum "4"; txlen "1918";
chr13	ENSEMBL_gcm37	exon	16412210	16412268	0.0420844722059603	-	.	gene_id "ENSMUSG00000138875.1"; transcript_id "ENSMUSG00000138875.1_tx_62"; exon_id "chr13_16412210_16412268_-"; exonnum "6"; txlen "2179";
chr13	ENSEMBL_gcm37	exon	16412210	16412268	0.0420844722059603	-	.	gene_id "ENSMUSG00000138875.1"; transcript_id "ENSMUSG00000138875.1_tx_63"; exon_id "chr13_16412210_16412268_-"; exonnum "6"; txlen "2159";
chr13	ENSEMBL_gcm37	exon	16412210	16412268	0.0380864473463941	-	.	gene_id "ENSMUSG00000138875.1"; transcript_id "ENSMUSG00000138875.1_tx_74"; exon_id "chr13_16412210_16412268_-"; exonnum "4"; txlen "1681";
chr13	HAVANA	exon	16412210	16412270	0	-	.	gene_id "ENSMUSG00000138875.1"; transcript_id "ENSMUST00000350095.1"; gene_type "lncRNA"; gene_name "ENSMUSG00000138875"; transcript_type "lncRNA"; transcript_name "ENSMUST00000350095"; exon_number 1; exon_id "ENSMUSE00001689351.1"; level 2; tag "basic"; tag "TAGENE";
chr13	HAVANA	exon	16417065	16417237	0	-	.	gene_id "ENSMUSG00000138875.1"; transcript_id "ENSMUST00000350129.1"; gene_type "lncRNA"; gene_name "ENSMUSG00000138875"; transcript_type "lncRNA"; transcript_name "ENSMUST00000350129"; exon_number 3; exon_id "ENSMUSE00001689379.1"; level 2; tag "TAGENE";
chr13	HAVANA	transcript	16417065	16435940	0	-	.	gene_id "ENSMUSG00000138875.1"; transcript_id "ENSMUST00000350129.1"; gene_type "lncRNA"; gene_name "ENSMUSG00000138875"; transcript_type "lncRNA"; transcript_name "ENSMUST00000350129"; level 2; tag "TAGENE";
chr13	HAVANA	exon	16417164	16417237	0	-	.	gene_id "ENSMUSG00000138875.1"; transcript_id "ENSMUST00000350093.1"; gene_type "lncRNA"; gene_name "ENSMUSG00000138875"; transcript_type "lncRNA"; transcript_name "ENSMUST00000350093"; exon_number 3; exon_id "ENSMUSE00001689354.1"; level 2; tag "basic"; tag "TAGENE";
chr13	HAVANA	exon	16417164	16417237	0	-	.	gene_id "ENSMUSG00000138875.1"; transcript_id "ENSMUST00000350094.1"; gene_type "lncRNA"; gene_name "ENSMUSG00000138875"; transcript_type "lncRNA"; transcript_name "ENSMUST00000350094"; exon_number 3; exon_id "ENSMUSE00001689354.1"; level 2; tag "basic"; tag "TAGENE";
chr13	HAVANA	exon	16417164	16417237	0	-	.	gene_id "ENSMUSG00000138875.1"; transcript_id "ENSMUST00000350092.1"; gene_type "lncRNA"; gene_name "ENSMUSG00000138875"; transcript_type "lncRNA"; transcript_name "ENSMUST00000350092"; exon_number 3; exon_id "ENSMUSE00001689354.1"; level 2; tag "Ensembl_canonical"; tag "GENCODE_Primary"; tag "TAGENE";
chr13	HAVANA	exon	16417164	16417237	0	-	.	gene_id "ENSMUSG00000138875.1"; transcript_id "ENSMUST00000350103.1"; gene_type "lncRNA"; gene_name "ENSMUSG00000138875"; transcript_type "lncRNA"; transcript_name "ENSMUST00000350103"; exon_number 3; exon_id "ENSMUSE00001689354.1"; level 2; tag "basic"; tag "TAGENE";
chr13	HAVANA	exon	16417164	16417237	0	-	.	gene_id "ENSMUSG00000138875.1"; transcript_id "ENSMUST00000350098.1"; gene_type "lncRNA"; gene_name "ENSMUSG00000138875"; transcript_type "lncRNA"; transcript_name "ENSMUST00000350098"; exon_number 3; exon_id "ENSMUSE00001689354.1"; level 2; tag "TAGENE";
chr13	HAVANA	exon	16417164	16417237	0	-	.	gene_id "ENSMUSG00000138875.1"; transcript_id "ENSMUST00000350099.1"; gene_type "lncRNA"; gene_name "ENSMUSG00000138875"; transcript_type "lncRNA"; transcript_name "ENSMUST00000350099"; exon_number 3; exon_id "ENSMUSE00001689354.1"; level 2; tag "TAGENE";
chr13	HAVANA	exon	16417164	16417237	0	-	.	gene_id "ENSMUSG00000138875.1"; transcript_id "ENSMUST00000350100.1"; gene_type "lncRNA"; gene_name "ENSMUSG00000138875"; transcript_type "lncRNA"; transcript_name "ENSMUST00000350100"; exon_number 3; exon_id "ENSMUSE00001689354.1"; level 2; tag "TAGENE";
chr13	HAVANA	exon	16417164	16417237	0	-	.	gene_id "ENSMUSG00000138875.1"; transcript_id "ENSMUST00000350107.1"; gene_type "lncRNA"; gene_name "ENSMUSG00000138875"; transcript_type "lncRNA"; transcript_name "ENSMUST00000350107"; exon_number 2; exon_id "ENSMUSE00001689354.1"; level 2; tag "TAGENE";
chr13	HAVANA	exon	16417164	16417237	0	-	.	gene_id "ENSMUSG00000138875.1"; transcript_id "ENSMUST00000350104.1"; gene_type "lncRNA"; gene_name "ENSMUSG00000138875"; transcript_type "lncRNA"; transcript_name "ENSMUST00000350104"; exon_number 4; exon_id "ENSMUSE00001689354.1"; level 2; tag "basic"; tag "TAGENE";
chr13	HAVANA	exon	16417164	16417237	0	-	.	gene_id "ENSMUSG00000138875.1"; transcript_id "ENSMUST00000350101.1"; gene_type "lncRNA"; gene_name "ENSMUSG00000138875"; transcript_type "lncRNA"; transcript_name "ENSMUST00000350101"; exon_number 2; exon_id "ENSMUSE00001689354.1"; level 2; tag "TAGENE";
chr13	HAVANA	exon	16417164	16417237	0	-	.	gene_id "ENSMUSG00000138875.1"; transcript_id "ENSMUST00000350102.1"; gene_type "lncRNA"; gene_name "ENSMUSG00000138875"; transcript_type "lncRNA"; transcript_name "ENSMUST00000350102"; exon_number 4; exon_id "ENSMUSE00001689354.1"; level 2; tag "basic"; tag "TAGENE";
chr13	HAVANA	exon	16417164	16417237	0	-	.	gene_id "ENSMUSG00000138875.1"; transcript_id "ENSMUST00000350105.1"; gene_type "lncRNA"; gene_name "ENSMUSG00000138875"; transcript_type "lncRNA"; transcript_name "ENSMUST00000350105"; exon_number 4; exon_id "ENSMUSE00001689354.1"; level 2; tag "TAGENE";
chr13	HAVANA	exon	16417164	16417237	0	-	.	gene_id "ENSMUSG00000138875.1"; transcript_id "ENSMUST00000350106.1"; gene_type "lncRNA"; gene_name "ENSMUSG00000138875"; transcript_type "lncRNA"; transcript_name "ENSMUST00000350106"; exon_number 5; exon_id "ENSMUSE00001689354.1"; level 2; tag "TAGENE";
chr13	HAVANA	exon	16417164	16417237	0	-	.	gene_id "ENSMUSG00000138875.1"; transcript_id "ENSMUST00000350109.1"; gene_type "lncRNA"; gene_name "ENSMUSG00000138875"; transcript_type "lncRNA"; transcript_name "ENSMUST00000350109"; exon_number 2; exon_id "ENSMUSE00001689354.1"; level 2; tag "TAGENE";
chr13	HAVANA	exon	16417164	16417237	0	-	.	gene_id "ENSMUSG00000138875.1"; transcript_id "ENSMUST00000350108.1"; gene_type "lncRNA"; gene_name "ENSMUSG00000138875"; transcript_type "lncRNA"; transcript_name "ENSMUST00000350108"; exon_number 3; exon_id "ENSMUSE00001689354.1"; level 2; tag "basic"; tag "TAGENE";
chr13	HAVANA	exon	16417164	16417237	0	-	.	gene_id "ENSMUSG00000138875.1"; transcript_id "ENSMUST00000350110.1"; gene_type "lncRNA"; gene_name "ENSMUSG00000138875"; transcript_type "lncRNA"; transcript_name "ENSMUST00000350110"; exon_number 3; exon_id "ENSMUSE00001689354.1"; level 2; tag "TAGENE";
chr13	HAVANA	exon	16417164	16417237	0	-	.	gene_id "ENSMUSG00000138875.1"; transcript_id "ENSMUST00000350111.1"; gene_type "lncRNA"; gene_name "ENSMUSG00000138875"; transcript_type "lncRNA"; transcript_name "ENSMUST00000350111"; exon_number 3; exon_id "ENSMUSE00001689354.1"; level 2; tag "TAGENE";
chr13	HAVANA	exon	16417164	16417237	0	-	.	gene_id "ENSMUSG00000138875.1"; transcript_id "ENSMUST00000350112.1"; gene_type "lncRNA"; gene_name "ENSMUSG00000138875"; transcript_type "lncRNA"; transcript_name "ENSMUST00000350112"; exon_number 3; exon_id "ENSMUSE00001689354.1"; level 2; tag "basic"; tag "TAGENE";
chr13	HAVANA	exon	16417164	16417237	0	-	.	gene_id "ENSMUSG00000138875.1"; transcript_id "ENSMUST00000350113.1"; gene_type "lncRNA"; gene_name "ENSMUSG00000138875"; transcript_type "lncRNA"; transcript_name "ENSMUST00000350113"; exon_number 2; exon_id "ENSMUSE00001689354.1"; level 2; tag "TAGENE";
chr13	HAVANA	exon	16417164	16417237	0	-	.	gene_id "ENSMUSG00000138875.1"; transcript_id "ENSMUST00000350115.1"; gene_type "lncRNA"; gene_name "ENSMUSG00000138875"; transcript_type "lncRNA"; transcript_name "ENSMUST00000350115"; exon_number 3; exon_id "ENSMUSE00001689354.1"; level 2; tag "TAGENE";
chr13	HAVANA	exon	16417164	16417237	0	-	.	gene_id "ENSMUSG00000138875.1"; transcript_id "ENSMUST00000350116.1"; gene_type "lncRNA"; gene_name "ENSMUSG00000138875"; transcript_type "lncRNA"; transcript_name "ENSMUST00000350116"; exon_number 3; exon_id "ENSMUSE00001689354.1"; level 2; tag "TAGENE";
chr13	HAVANA	exon	16417164	16417237	0	-	.	gene_id "ENSMUSG00000138875.1"; transcript_id "ENSMUST00000350117.1"; gene_type "lncRNA"; gene_name "ENSMUSG00000138875"; transcript_type "lncRNA"; transcript_name "ENSMUST00000350117"; exon_number 3; exon_id "ENSMUSE00001689354.1"; level 2; tag "TAGENE";
chr13	HAVANA	exon	16417164	16417237	0	-	.	gene_id "ENSMUSG00000138875.1"; transcript_id "ENSMUST00000350114.1"; gene_type "lncRNA"; gene_name "ENSMUSG00000138875"; transcript_type "lncRNA"; transcript_name "ENSMUST00000350114"; exon_number 4; exon_id "ENSMUSE00001689354.1"; level 2; tag "TAGENE";
chr13	HAVANA	exon	16417164	16417237	0	-	.	gene_id "ENSMUSG00000138875.1"; transcript_id "ENSMUST00000350126.1"; gene_type "lncRNA"; gene_name "ENSMUSG00000138875"; transcript_type "lncRNA"; transcript_name "ENSMUST00000350126"; exon_number 4; exon_id "ENSMUSE00001689354.1"; level 2; tag "basic"; tag "TAGENE";
chr13	HAVANA	exon	16417164	16417237	0	-	.	gene_id "ENSMUSG00000138875.1"; transcript_id "ENSMUST00000350124.1"; gene_type "lncRNA"; gene_name "ENSMUSG00000138875"; transcript_type "lncRNA"; transcript_name "ENSMUST00000350124"; exon_number 3; exon_id "ENSMUSE00001689354.1"; level 2; tag "TAGENE";
chr13	HAVANA	exon	16417164	16417237	0	-	.	gene_id "ENSMUSG00000138875.1"; transcript_id "ENSMUST00000350123.1"; gene_type "lncRNA"; gene_name "ENSMUSG00000138875"; transcript_type "lncRNA"; transcript_name "ENSMUST00000350123"; exon_number 2; exon_id "ENSMUSE00001689354.1"; level 2; tag "TAGENE";
chr13	HAVANA	exon	16417164	16417237	0	-	.	gene_id "ENSMUSG00000138875.1"; transcript_id "ENSMUST00000350120.1"; gene_type "lncRNA"; gene_name "ENSMUSG00000138875"; transcript_type "lncRNA"; transcript_name "ENSMUST00000350120"; exon_number 4; exon_id "ENSMUSE00001689354.1"; level 2; tag "TAGENE";
chr13	HAVANA	exon	16417164	16417237	0	-	.	gene_id "ENSMUSG00000138875.1"; transcript_id "ENSMUST00000350119.1"; gene_type "lncRNA"; gene_name "ENSMUSG00000138875"; transcript_type "lncRNA"; transcript_name "ENSMUST00000350119"; exon_number 3; exon_id "ENSMUSE00001689354.1"; level 2; tag "TAGENE";
chr13	HAVANA	exon	16417164	16417237	0	-	.	gene_id "ENSMUSG00000138875.1"; transcript_id "ENSMUST00000350127.1"; gene_type "lncRNA"; gene_name "ENSMUSG00000138875"; transcript_type "lncRNA"; transcript_name "ENSMUST00000350127"; exon_number 4; exon_id "ENSMUSE00001689354.1"; level 2; tag "TAGENE";
chr13	HAVANA	exon	16417164	16417237	0	-	.	gene_id "ENSMUSG00000138875.1"; transcript_id "ENSMUST00000350125.1"; gene_type "lncRNA"; gene_name "ENSMUSG00000138875"; transcript_type "lncRNA"; transcript_name "ENSMUST00000350125"; exon_number 3; exon_id "ENSMUSE00001689354.1"; level 2; tag "TAGENE";
chr13	HAVANA	exon	16417164	16417237	0	-	.	gene_id "ENSMUSG00000138875.1"; transcript_id "ENSMUST00000350121.1"; gene_type "lncRNA"; gene_name "ENSMUSG00000138875"; transcript_type "lncRNA"; transcript_name "ENSMUST00000350121"; exon_number 4; exon_id "ENSMUSE00001689354.1"; level 2; tag "TAGENE";
chr13	HAVANA	exon	16417164	16417237	0	-	.	gene_id "ENSMUSG00000138875.1"; transcript_id "ENSMUST00000350122.1"; gene_type "lncRNA"; gene_name "ENSMUSG00000138875"; transcript_type "lncRNA"; transcript_name "ENSMUST00000350122"; exon_number 2; exon_id "ENSMUSE00001689354.1"; level 2; tag "TAGENE";
chr13	HAVANA	exon	16417164	16417237	0	-	.	gene_id "ENSMUSG00000138875.1"; transcript_id "ENSMUST00000350118.1"; gene_type "lncRNA"; gene_name "ENSMUSG00000138875"; transcript_type "lncRNA"; transcript_name "ENSMUST00000350118"; exon_number 2; exon_id "ENSMUSE00001689354.1"; level 2; tag "TAGENE";
chr13	HAVANA	exon	16417164	16417237	0	-	.	gene_id "ENSMUSG00000138875.1"; transcript_id "ENSMUST00000350128.1"; gene_type "lncRNA"; gene_name "ENSMUSG00000138875"; transcript_type "lncRNA"; transcript_name "ENSMUST00000350128"; exon_number 3; exon_id "ENSMUSE00001689354.1"; level 2; tag "TAGENE";
chr13	ENSEMBL_gcm37	exon	16417164	16417237	0.0486075653978842	-	.	gene_id "ENSMUSG00000138875.1"; transcript_id "ENSMUSG00000138875.1_tx_56"; exon_id "chr13_16417164_16417237_-"; exonnum "3"; txlen "1859";
chr13	ENSEMBL_gcm37	exon	16417164	16417237	0.0486075653978842	-	.	gene_id "ENSMUSG00000138875.1"; transcript_id "ENSMUSG00000138875.1_tx_57"; exon_id "chr13_16417164_16417237_-"; exonnum "3"; txlen "1918";
chr13	ENSEMBL_gcm37	exon	16417164	16417237	0.0486075653978842	-	.	gene_id "ENSMUSG00000138875.1"; transcript_id "ENSMUSG00000138875.1_tx_58"; exon_id "chr13_16417164_16417237_-"; exonnum "3"; txlen "1779";
chr13	ENSEMBL_gcm37	exon	16417164	16417237	0.0486075653978842	-	.	gene_id "ENSMUSG00000138875.1"; transcript_id "ENSMUSG00000138875.1_tx_59"; exon_id "chr13_16417164_16417237_-"; exonnum "4"; txlen "1888";
chr13	ENSEMBL_gcm37	exon	16417164	16417237	0.0420844722059603	-	.	gene_id "ENSMUSG00000138875.1"; transcript_id "ENSMUSG00000138875.1_tx_62"; exon_id "chr13_16417164_16417237_-"; exonnum "5"; txlen "2179";
chr13	ENSEMBL_gcm37	exon	16417164	16417237	0.0420844722059603	-	.	gene_id "ENSMUSG00000138875.1"; transcript_id "ENSMUSG00000138875.1_tx_63"; exon_id "chr13_16417164_16417237_-"; exonnum "5"; txlen "2159";
chr13	ENSEMBL_gcm37	exon	16417164	16417237	0.0391385591515431	-	.	gene_id "ENSMUSG00000138875.1"; transcript_id "ENSMUSG00000138875.1_tx_65"; exon_id "chr13_16417164_16417237_-"; exonnum "3"; txlen "1485";
chr13	ENSEMBL_gcm37	exon	16417164	16417237	0.0391385591515431	-	.	gene_id "ENSMUSG00000138875.1"; transcript_id "ENSMUSG00000138875.1_tx_66"; exon_id "chr13_16417164_16417237_-"; exonnum "3"; txlen "1465";
chr13	ENSEMBL_gcm37	exon	16417164	16417237	0.0391385591515431	-	.	gene_id "ENSMUSG00000138875.1"; transcript_id "ENSMUSG00000138875.1_tx_67"; exon_id "chr13_16417164_16417237_-"; exonnum "4"; txlen "1514";
chr13	ENSEMBL_gcm37	exon	16417164	16417237	0.0380864473463941	-	.	gene_id "ENSMUSG00000138875.1"; transcript_id "ENSMUSG00000138875.1_tx_68"; exon_id "chr13_16417164_16417237_-"; exonnum "3"; txlen "1248";
chr13	ENSEMBL_gcm37	exon	16417164	16417237	0.0380864473463941	-	.	gene_id "ENSMUSG00000138875.1"; transcript_id "ENSMUSG00000138875.1_tx_73"; exon_id "chr13_16417164_16417237_-"; exonnum "3"; txlen "1622";
chr13	ENSEMBL_gcm37	exon	16417164	16417237	0.0380864473463941	-	.	gene_id "ENSMUSG00000138875.1"; transcript_id "ENSMUSG00000138875.1_tx_74"; exon_id "chr13_16417164_16417237_-"; exonnum "3"; txlen "1681";
chr13	HAVANA	exon	16421225	16421613	0	-	.	gene_id "ENSMUSG00000138875.1"; transcript_id "ENSMUST00000350107.1"; gene_type "lncRNA"; gene_name "ENSMUSG00000138875"; transcript_type "lncRNA"; transcript_name "ENSMUST00000350107"; exon_number 1; exon_id "ENSMUSE00001689359.1"; level 2; tag "TAGENE";
chr13	HAVANA	exon	16426908	16426936	0	-	.	gene_id "ENSMUSG00000138875.1"; transcript_id "ENSMUST00000350106.1"; gene_type "lncRNA"; gene_name "ENSMUSG00000138875"; transcript_type "lncRNA"; transcript_name "ENSMUST00000350106"; exon_number 4; exon_id "ENSMUSE00001689349.1"; level 2; tag "TAGENE";
chr13	HAVANA	exon	16428203	16428231	0	-	.	gene_id "ENSMUSG00000138875.1"; transcript_id "ENSMUST00000350104.1"; gene_type "lncRNA"; gene_name "ENSMUSG00000138875"; transcript_type "lncRNA"; transcript_name "ENSMUST00000350104"; exon_number 3; exon_id "ENSMUSE00001689365.1"; level 2; tag "basic"; tag "TAGENE";
chr13	HAVANA	exon	16428203	16428231	0	-	.	gene_id "ENSMUSG00000138875.1"; transcript_id "ENSMUST00000350102.1"; gene_type "lncRNA"; gene_name "ENSMUSG00000138875"; transcript_type "lncRNA"; transcript_name "ENSMUST00000350102"; exon_number 3; exon_id "ENSMUSE00001689365.1"; level 2; tag "basic"; tag "TAGENE";
chr13	HAVANA	exon	16428203	16428231	0	-	.	gene_id "ENSMUSG00000138875.1"; transcript_id "ENSMUST00000350106.1"; gene_type "lncRNA"; gene_name "ENSMUSG00000138875"; transcript_type "lncRNA"; transcript_name "ENSMUST00000350106"; exon_number 3; exon_id "ENSMUSE00001689365.1"; level 2; tag "TAGENE";
chr13	HAVANA	exon	16428203	16428231	0	-	.	gene_id "ENSMUSG00000138875.1"; transcript_id "ENSMUST00000350114.1"; gene_type "lncRNA"; gene_name "ENSMUSG00000138875"; transcript_type "lncRNA"; transcript_name "ENSMUST00000350114"; exon_number 3; exon_id "ENSMUSE00001689365.1"; level 2; tag "TAGENE";
chr13	HAVANA	exon	16428203	16428231	0	-	.	gene_id "ENSMUSG00000138875.1"; transcript_id "ENSMUST00000350120.1"; gene_type "lncRNA"; gene_name "ENSMUSG00000138875"; transcript_type "lncRNA"; transcript_name "ENSMUST00000350120"; exon_number 3; exon_id "ENSMUSE00001689365.1"; level 2; tag "TAGENE";
chr13	HAVANA	exon	16428203	16428231	0	-	.	gene_id "ENSMUSG00000138875.1"; transcript_id "ENSMUST00000350127.1"; gene_type "lncRNA"; gene_name "ENSMUSG00000138875"; transcript_type "lncRNA"; transcript_name "ENSMUST00000350127"; exon_number 3; exon_id "ENSMUSE00001689365.1"; level 2; tag "TAGENE";
chr13	HAVANA	exon	16428203	16428231	0	-	.	gene_id "ENSMUSG00000138875.1"; transcript_id "ENSMUST00000350121.1"; gene_type "lncRNA"; gene_name "ENSMUSG00000138875"; transcript_type "lncRNA"; transcript_name "ENSMUST00000350121"; exon_number 3; exon_id "ENSMUSE00001689365.1"; level 2; tag "TAGENE";
chr13	ENSEMBL_gcm37	exon	16428203	16428231	0.0486075653978842	-	.	gene_id "ENSMUSG00000138875.1"; transcript_id "ENSMUSG00000138875.1_tx_59"; exon_id "chr13_16428203_16428231_-"; exonnum "3"; txlen "1888";
chr13	ENSEMBL_gcm37	exon	16428203	16428231	0.0420844722059603	-	.	gene_id "ENSMUSG00000138875.1"; transcript_id "ENSMUSG00000138875.1_tx_62"; exon_id "chr13_16428203_16428231_-"; exonnum "4"; txlen "2179";
chr13	ENSEMBL_gcm37	exon	16428203	16428231	0.0420844722059603	-	.	gene_id "ENSMUSG00000138875.1"; transcript_id "ENSMUSG00000138875.1_tx_63"; exon_id "chr13_16428203_16428231_-"; exonnum "4"; txlen "2159";
chr13	ENSEMBL_gcm37	exon	16428203	16428231	0.0391385591515431	-	.	gene_id "ENSMUSG00000138875.1"; transcript_id "ENSMUSG00000138875.1_tx_67"; exon_id "chr13_16428203_16428231_-"; exonnum "3"; txlen "1514";
chr13	HAVANA	exon	16430973	16431145	0	-	.	gene_id "ENSMUSG00000138875.1"; transcript_id "ENSMUST00000350093.1"; gene_type "lncRNA"; gene_name "ENSMUSG00000138875"; transcript_type "lncRNA"; transcript_name "ENSMUST00000350093"; exon_number 2; exon_id "ENSMUSE00001689341.1"; level 2; tag "basic"; tag "TAGENE";
chr13	HAVANA	exon	16430973	16431145	0	-	.	gene_id "ENSMUSG00000138875.1"; transcript_id "ENSMUST00000350094.1"; gene_type "lncRNA"; gene_name "ENSMUSG00000138875"; transcript_type "lncRNA"; transcript_name "ENSMUST00000350094"; exon_number 2; exon_id "ENSMUSE00001689341.1"; level 2; tag "basic"; tag "TAGENE";
chr13	HAVANA	exon	16430973	16431145	0	-	.	gene_id "ENSMUSG00000138875.1"; transcript_id "ENSMUST00000350092.1"; gene_type "lncRNA"; gene_name "ENSMUSG00000138875"; transcript_type "lncRNA"; transcript_name "ENSMUST00000350092"; exon_number 2; exon_id "ENSMUSE00001689341.1"; level 2; tag "Ensembl_canonical"; tag "GENCODE_Primary"; tag "TAGENE";
chr13	HAVANA	exon	16430973	16431145	0	-	.	gene_id "ENSMUSG00000138875.1"; transcript_id "ENSMUST00000350103.1"; gene_type "lncRNA"; gene_name "ENSMUSG00000138875"; transcript_type "lncRNA"; transcript_name "ENSMUST00000350103"; exon_number 2; exon_id "ENSMUSE00001689341.1"; level 2; tag "basic"; tag "TAGENE";
chr13	HAVANA	exon	16430973	16431145	0	-	.	gene_id "ENSMUSG00000138875.1"; transcript_id "ENSMUST00000350098.1"; gene_type "lncRNA"; gene_name "ENSMUSG00000138875"; transcript_type "lncRNA"; transcript_name "ENSMUST00000350098"; exon_number 2; exon_id "ENSMUSE00001689341.1"; level 2; tag "TAGENE";
chr13	HAVANA	exon	16430973	16431145	0	-	.	gene_id "ENSMUSG00000138875.1"; transcript_id "ENSMUST00000350099.1"; gene_type "lncRNA"; gene_name "ENSMUSG00000138875"; transcript_type "lncRNA"; transcript_name "ENSMUST00000350099"; exon_number 2; exon_id "ENSMUSE00001689341.1"; level 2; tag "TAGENE";
chr13	HAVANA	exon	16430973	16431145	0	-	.	gene_id "ENSMUSG00000138875.1"; transcript_id "ENSMUST00000350100.1"; gene_type "lncRNA"; gene_name "ENSMUSG00000138875"; transcript_type "lncRNA"; transcript_name "ENSMUST00000350100"; exon_number 2; exon_id "ENSMUSE00001689341.1"; level 2; tag "TAGENE";
chr13	HAVANA	exon	16430973	16431145	0	-	.	gene_id "ENSMUSG00000138875.1"; transcript_id "ENSMUST00000350104.1"; gene_type "lncRNA"; gene_name "ENSMUSG00000138875"; transcript_type "lncRNA"; transcript_name "ENSMUST00000350104"; exon_number 2; exon_id "ENSMUSE00001689341.1"; level 2; tag "basic"; tag "TAGENE";
chr13	HAVANA	exon	16430973	16431145	0	-	.	gene_id "ENSMUSG00000138875.1"; transcript_id "ENSMUST00000350102.1"; gene_type "lncRNA"; gene_name "ENSMUSG00000138875"; transcript_type "lncRNA"; transcript_name "ENSMUST00000350102"; exon_number 2; exon_id "ENSMUSE00001689341.1"; level 2; tag "basic"; tag "TAGENE";
chr13	HAVANA	exon	16430973	16431145	0	-	.	gene_id "ENSMUSG00000138875.1"; transcript_id "ENSMUST00000350105.1"; gene_type "lncRNA"; gene_name "ENSMUSG00000138875"; transcript_type "lncRNA"; transcript_name "ENSMUST00000350105"; exon_number 3; exon_id "ENSMUSE00001689341.1"; level 2; tag "TAGENE";
chr13	HAVANA	exon	16430973	16431145	0	-	.	gene_id "ENSMUSG00000138875.1"; transcript_id "ENSMUST00000350106.1"; gene_type "lncRNA"; gene_name "ENSMUSG00000138875"; transcript_type "lncRNA"; transcript_name "ENSMUST00000350106"; exon_number 2; exon_id "ENSMUSE00001689341.1"; level 2; tag "TAGENE";
chr13	HAVANA	exon	16430973	16431145	0	-	.	gene_id "ENSMUSG00000138875.1"; transcript_id "ENSMUST00000350108.1"; gene_type "lncRNA"; gene_name "ENSMUSG00000138875"; transcript_type "lncRNA"; transcript_name "ENSMUST00000350108"; exon_number 2; exon_id "ENSMUSE00001689341.1"; level 2; tag "basic"; tag "TAGENE";
chr13	HAVANA	exon	16430973	16431145	0	-	.	gene_id "ENSMUSG00000138875.1"; transcript_id "ENSMUST00000350110.1"; gene_type "lncRNA"; gene_name "ENSMUSG00000138875"; transcript_type "lncRNA"; transcript_name "ENSMUST00000350110"; exon_number 2; exon_id "ENSMUSE00001689341.1"; level 2; tag "TAGENE";
chr13	HAVANA	exon	16430973	16431145	0	-	.	gene_id "ENSMUSG00000138875.1"; transcript_id "ENSMUST00000350111.1"; gene_type "lncRNA"; gene_name "ENSMUSG00000138875"; transcript_type "lncRNA"; transcript_name "ENSMUST00000350111"; exon_number 2; exon_id "ENSMUSE00001689341.1"; level 2; tag "TAGENE";
chr13	HAVANA	exon	16430973	16431145	0	-	.	gene_id "ENSMUSG00000138875.1"; transcript_id "ENSMUST00000350112.1"; gene_type "lncRNA"; gene_name "ENSMUSG00000138875"; transcript_type "lncRNA"; transcript_name "ENSMUST00000350112"; exon_number 2; exon_id "ENSMUSE00001689341.1"; level 2; tag "basic"; tag "TAGENE";
chr13	HAVANA	exon	16430973	16431145	0	-	.	gene_id "ENSMUSG00000138875.1"; transcript_id "ENSMUST00000350115.1"; gene_type "lncRNA"; gene_name "ENSMUSG00000138875"; transcript_type "lncRNA"; transcript_name "ENSMUST00000350115"; exon_number 2; exon_id "ENSMUSE00001689341.1"; level 2; tag "TAGENE";
chr13	HAVANA	exon	16430973	16431145	0	-	.	gene_id "ENSMUSG00000138875.1"; transcript_id "ENSMUST00000350116.1"; gene_type "lncRNA"; gene_name "ENSMUSG00000138875"; transcript_type "lncRNA"; transcript_name "ENSMUST00000350116"; exon_number 2; exon_id "ENSMUSE00001689341.1"; level 2; tag "TAGENE";
chr13	HAVANA	exon	16430973	16431145	0	-	.	gene_id "ENSMUSG00000138875.1"; transcript_id "ENSMUST00000350117.1"; gene_type "lncRNA"; gene_name "ENSMUSG00000138875"; transcript_type "lncRNA"; transcript_name "ENSMUST00000350117"; exon_number 2; exon_id "ENSMUSE00001689341.1"; level 2; tag "TAGENE";
chr13	HAVANA	exon	16430973	16431145	0	-	.	gene_id "ENSMUSG00000138875.1"; transcript_id "ENSMUST00000350114.1"; gene_type "lncRNA"; gene_name "ENSMUSG00000138875"; transcript_type "lncRNA"; transcript_name "ENSMUST00000350114"; exon_number 2; exon_id "ENSMUSE00001689341.1"; level 2; tag "TAGENE";
chr13	HAVANA	exon	16430973	16431145	0	-	.	gene_id "ENSMUSG00000138875.1"; transcript_id "ENSMUST00000350126.1"; gene_type "lncRNA"; gene_name "ENSMUSG00000138875"; transcript_type "lncRNA"; transcript_name "ENSMUST00000350126"; exon_number 3; exon_id "ENSMUSE00001689341.1"; level 2; tag "basic"; tag "TAGENE";
chr13	HAVANA	exon	16430973	16431145	0	-	.	gene_id "ENSMUSG00000138875.1"; transcript_id "ENSMUST00000350124.1"; gene_type "lncRNA"; gene_name "ENSMUSG00000138875"; transcript_type "lncRNA"; transcript_name "ENSMUST00000350124"; exon_number 2; exon_id "ENSMUSE00001689341.1"; level 2; tag "TAGENE";
chr13	HAVANA	exon	16430973	16431145	0	-	.	gene_id "ENSMUSG00000138875.1"; transcript_id "ENSMUST00000350120.1"; gene_type "lncRNA"; gene_name "ENSMUSG00000138875"; transcript_type "lncRNA"; transcript_name "ENSMUST00000350120"; exon_number 2; exon_id "ENSMUSE00001689341.1"; level 2; tag "TAGENE";
chr13	HAVANA	exon	16430973	16431145	0	-	.	gene_id "ENSMUSG00000138875.1"; transcript_id "ENSMUST00000350119.1"; gene_type "lncRNA"; gene_name "ENSMUSG00000138875"; transcript_type "lncRNA"; transcript_name "ENSMUST00000350119"; exon_number 2; exon_id "ENSMUSE00001689341.1"; level 2; tag "TAGENE";
chr13	HAVANA	exon	16430973	16431145	0	-	.	gene_id "ENSMUSG00000138875.1"; transcript_id "ENSMUST00000350127.1"; gene_type "lncRNA"; gene_name "ENSMUSG00000138875"; transcript_type "lncRNA"; transcript_name "ENSMUST00000350127"; exon_number 2; exon_id "ENSMUSE00001689341.1"; level 2; tag "TAGENE";
chr13	HAVANA	exon	16430973	16431145	0	-	.	gene_id "ENSMUSG00000138875.1"; transcript_id "ENSMUST00000350125.1"; gene_type "lncRNA"; gene_name "ENSMUSG00000138875"; transcript_type "lncRNA"; transcript_name "ENSMUST00000350125"; exon_number 2; exon_id "ENSMUSE00001689341.1"; level 2; tag "TAGENE";
chr13	HAVANA	exon	16430973	16431145	0	-	.	gene_id "ENSMUSG00000138875.1"; transcript_id "ENSMUST00000350121.1"; gene_type "lncRNA"; gene_name "ENSMUSG00000138875"; transcript_type "lncRNA"; transcript_name "ENSMUST00000350121"; exon_number 2; exon_id "ENSMUSE00001689341.1"; level 2; tag "TAGENE";
chr13	HAVANA	exon	16430973	16431145	0	-	.	gene_id "ENSMUSG00000138875.1"; transcript_id "ENSMUST00000350128.1"; gene_type "lncRNA"; gene_name "ENSMUSG00000138875"; transcript_type "lncRNA"; transcript_name "ENSMUST00000350128"; exon_number 2; exon_id "ENSMUSE00001689341.1"; level 2; tag "TAGENE";
chr13	HAVANA	exon	16430973	16431145	0	-	.	gene_id "ENSMUSG00000138875.1"; transcript_id "ENSMUST00000350129.1"; gene_type "lncRNA"; gene_name "ENSMUSG00000138875"; transcript_type "lncRNA"; transcript_name "ENSMUST00000350129"; exon_number 2; exon_id "ENSMUSE00001689341.1"; level 2; tag "TAGENE";
chr13	ENSEMBL_gcm37	exon	16430973	16431145	0.0486075653978842	-	.	gene_id "ENSMUSG00000138875.1"; transcript_id "ENSMUSG00000138875.1_tx_56"; exon_id "chr13_16430973_16431145_-"; exonnum "2"; txlen "1859";
chr13	ENSEMBL_gcm37	exon	16430973	16431145	0.0486075653978842	-	.	gene_id "ENSMUSG00000138875.1"; transcript_id "ENSMUSG00000138875.1_tx_57"; exon_id "chr13_16430973_16431145_-"; exonnum "2"; txlen "1918";
chr13	ENSEMBL_gcm37	exon	16430973	16431145	0.0486075653978842	-	.	gene_id "ENSMUSG00000138875.1"; transcript_id "ENSMUSG00000138875.1_tx_58"; exon_id "chr13_16430973_16431145_-"; exonnum "2"; txlen "1779";
chr13	ENSEMBL_gcm37	exon	16430973	16431145	0.0486075653978842	-	.	gene_id "ENSMUSG00000138875.1"; transcript_id "ENSMUSG00000138875.1_tx_59"; exon_id "chr13_16430973_16431145_-"; exonnum "2"; txlen "1888";
chr13	ENSEMBL_gcm37	exon	16430973	16431145	0.0420844722059603	-	.	gene_id "ENSMUSG00000138875.1"; transcript_id "ENSMUSG00000138875.1_tx_62"; exon_id "chr13_16430973_16431145_-"; exonnum "3"; txlen "2179";
chr13	ENSEMBL_gcm37	exon	16430973	16431145	0.0420844722059603	-	.	gene_id "ENSMUSG00000138875.1"; transcript_id "ENSMUSG00000138875.1_tx_63"; exon_id "chr13_16430973_16431145_-"; exonnum "3"; txlen "2159";
chr13	ENSEMBL_gcm37	exon	16430973	16431145	0.0391385591515431	-	.	gene_id "ENSMUSG00000138875.1"; transcript_id "ENSMUSG00000138875.1_tx_65"; exon_id "chr13_16430973_16431145_-"; exonnum "2"; txlen "1485";
chr13	ENSEMBL_gcm37	exon	16430973	16431145	0.0391385591515431	-	.	gene_id "ENSMUSG00000138875.1"; transcript_id "ENSMUSG00000138875.1_tx_66"; exon_id "chr13_16430973_16431145_-"; exonnum "2"; txlen "1465";
chr13	ENSEMBL_gcm37	exon	16430973	16431145	0.0391385591515431	-	.	gene_id "ENSMUSG00000138875.1"; transcript_id "ENSMUSG00000138875.1_tx_67"; exon_id "chr13_16430973_16431145_-"; exonnum "2"; txlen "1514";
chr13	ENSEMBL_gcm37	exon	16430973	16431145	0.0380864473463941	-	.	gene_id "ENSMUSG00000138875.1"; transcript_id "ENSMUSG00000138875.1_tx_68"; exon_id "chr13_16430973_16431145_-"; exonnum "2"; txlen "1248";
chr13	ENSEMBL_gcm37	exon	16430973	16431145	0.0380864473463941	-	.	gene_id "ENSMUSG00000138875.1"; transcript_id "ENSMUSG00000138875.1_tx_73"; exon_id "chr13_16430973_16431145_-"; exonnum "2"; txlen "1622";
chr13	ENSEMBL_gcm37	exon	16430973	16431145	0.0380864473463941	-	.	gene_id "ENSMUSG00000138875.1"; transcript_id "ENSMUSG00000138875.1_tx_74"; exon_id "chr13_16430973_16431145_-"; exonnum "2"; txlen "1681";
chr13	HAVANA	exon	16433574	16433947	0	-	.	gene_id "ENSMUSG00000138875.1"; transcript_id "ENSMUST00000350130.1"; gene_type "lncRNA"; gene_name "ENSMUSG00000138875"; transcript_type "lncRNA"; transcript_name "ENSMUST00000350130"; exon_number 2; exon_id "ENSMUSE00001689374.1"; level 2; tag "TAGENE";
chr13	HAVANA	transcript	16433574	16435916	0	-	.	gene_id "ENSMUSG00000138875.1"; transcript_id "ENSMUST00000350130.1"; gene_type "lncRNA"; gene_name "ENSMUSG00000138875"; transcript_type "lncRNA"; transcript_name "ENSMUST00000350130"; level 2; tag "TAGENE";
chr13	HAVANA	exon	16433716	16433947	0	-	.	gene_id "ENSMUSG00000138875.1"; transcript_id "ENSMUST00000350105.1"; gene_type "lncRNA"; gene_name "ENSMUSG00000138875"; transcript_type "lncRNA"; transcript_name "ENSMUST00000350105"; exon_number 2; exon_id "ENSMUSE00001689387.1"; level 2; tag "TAGENE";
chr13	HAVANA	exon	16433716	16433947	0	-	.	gene_id "ENSMUSG00000138875.1"; transcript_id "ENSMUST00000350126.1"; gene_type "lncRNA"; gene_name "ENSMUSG00000138875"; transcript_type "lncRNA"; transcript_name "ENSMUST00000350126"; exon_number 2; exon_id "ENSMUSE00001689387.1"; level 2; tag "basic"; tag "TAGENE";
chr13	ENSEMBL_gcm37	exon	16433716	16433947	0.0420844722059603	-	.	gene_id "ENSMUSG00000138875.1"; transcript_id "ENSMUSG00000138875.1_tx_62"; exon_id "chr13_16433716_16433947_-"; exonnum "2"; txlen "2179";
chr13	ENSEMBL_gcm37	exon	16433716	16433947	0.0420844722059603	-	.	gene_id "ENSMUSG00000138875.1"; transcript_id "ENSMUSG00000138875.1_tx_63"; exon_id "chr13_16433716_16433947_-"; exonnum "2"; txlen "2159";
chr13	HAVANA	exon	16434429	16434685	0	-	.	gene_id "ENSMUSG00000138875.1"; transcript_id "ENSMUST00000350131.1"; gene_type "lncRNA"; gene_name "ENSMUSG00000138875"; transcript_type "lncRNA"; transcript_name "ENSMUST00000350131"; exon_number 2; exon_id "ENSMUSE00001689355.1"; level 2; tag "TAGENE";
chr13	HAVANA	transcript	16434429	16435958	0	-	.	gene_id "ENSMUSG00000138875.1"; transcript_id "ENSMUST00000350131.1"; gene_type "lncRNA"; gene_name "ENSMUSG00000138875"; transcript_type "lncRNA"; transcript_name "ENSMUST00000350131"; level 2; tag "TAGENE";
chr13	HAVANA	exon	16434436	16434685	0	-	.	gene_id "ENSMUSG00000138875.1"; transcript_id "ENSMUST00000350132.1"; gene_type "lncRNA"; gene_name "ENSMUSG00000138875"; transcript_type "lncRNA"; transcript_name "ENSMUST00000350132"; exon_number 2; exon_id "ENSMUSE00001689358.1"; level 2; tag "TAGENE";
chr13	HAVANA	transcript	16434436	16435928	0	-	.	gene_id "ENSMUSG00000138875.1"; transcript_id "ENSMUST00000350132.1"; gene_type "lncRNA"; gene_name "ENSMUSG00000138875"; transcript_type "lncRNA"; transcript_name "ENSMUST00000350132"; level 2; tag "TAGENE";
chr13	HAVANA	transcript	16435585	16435930	0	-	.	gene_id "ENSMUSG00000138875.1"; transcript_id "ENSMUST00000350133.1"; gene_type "lncRNA"; gene_name "ENSMUSG00000138875"; transcript_type "lncRNA"; transcript_name "ENSMUST00000350133"; level 2; tag "TAGENE";
chr13	HAVANA	exon	16435585	16435930	0	-	.	gene_id "ENSMUSG00000138875.1"; transcript_id "ENSMUST00000350133.1"; gene_type "lncRNA"; gene_name "ENSMUSG00000138875"; transcript_type "lncRNA"; transcript_name "ENSMUST00000350133"; exon_number 1; exon_id "ENSMUSE00001689383.1"; level 2; tag "TAGENE";
chr13	HAVANA	exon	16435605	16435905	0	-	.	gene_id "ENSMUSG00000138875.1"; transcript_id "ENSMUST00000350104.1"; gene_type "lncRNA"; gene_name "ENSMUSG00000138875"; transcript_type "lncRNA"; transcript_name "ENSMUST00000350104"; exon_number 1; exon_id "ENSMUSE00001689391.1"; level 2; tag "basic"; tag "TAGENE";
chr13	HAVANA	exon	16435605	16435905	0	-	.	gene_id "ENSMUSG00000138875.1"; transcript_id "ENSMUST00000350117.1"; gene_type "lncRNA"; gene_name "ENSMUSG00000138875"; transcript_type "lncRNA"; transcript_name "ENSMUST00000350117"; exon_number 1; exon_id "ENSMUSE00001689391.1"; level 2; tag "TAGENE";
chr13	HAVANA	exon	16435605	16435912	0	-	.	gene_id "ENSMUSG00000138875.1"; transcript_id "ENSMUST00000350103.1"; gene_type "lncRNA"; gene_name "ENSMUSG00000138875"; transcript_type "lncRNA"; transcript_name "ENSMUST00000350103"; exon_number 1; exon_id "ENSMUSE00001689339.1"; level 2; tag "basic"; tag "TAGENE";
chr13	HAVANA	exon	16435605	16435916	0	-	.	gene_id "ENSMUSG00000138875.1"; transcript_id "ENSMUST00000350127.1"; gene_type "lncRNA"; gene_name "ENSMUSG00000138875"; transcript_type "lncRNA"; transcript_name "ENSMUST00000350127"; exon_number 1; exon_id "ENSMUSE00001689388.1"; level 2; tag "TAGENE";
chr13	HAVANA	exon	16435605	16435916	0	-	.	gene_id "ENSMUSG00000138875.1"; transcript_id "ENSMUST00000350130.1"; gene_type "lncRNA"; gene_name "ENSMUSG00000138875"; transcript_type "lncRNA"; transcript_name "ENSMUST00000350130"; exon_number 1; exon_id "ENSMUSE00001689388.1"; level 2; tag "TAGENE";
chr13	HAVANA	exon	16435605	16435928	0	-	.	gene_id "ENSMUSG00000138875.1"; transcript_id "ENSMUST00000350125.1"; gene_type "lncRNA"; gene_name "ENSMUSG00000138875"; transcript_type "lncRNA"; transcript_name "ENSMUST00000350125"; exon_number 1; exon_id "ENSMUSE00001689392.1"; level 2; tag "TAGENE";
chr13	HAVANA	exon	16435605	16435928	0	-	.	gene_id "ENSMUSG00000138875.1"; transcript_id "ENSMUST00000350132.1"; gene_type "lncRNA"; gene_name "ENSMUSG00000138875"; transcript_type "lncRNA"; transcript_name "ENSMUST00000350132"; exon_number 1; exon_id "ENSMUSE00001689392.1"; level 2; tag "TAGENE";
chr13	HAVANA	exon	16435605	16435940	0	-	.	gene_id "ENSMUSG00000138875.1"; transcript_id "ENSMUST00000350112.1"; gene_type "lncRNA"; gene_name "ENSMUSG00000138875"; transcript_type "lncRNA"; transcript_name "ENSMUST00000350112"; exon_number 1; exon_id "ENSMUSE00001689338.1"; level 2; tag "basic"; tag "TAGENE";
chr13	HAVANA	exon	16435605	16435955	0	-	.	gene_id "ENSMUSG00000138875.1"; transcript_id "ENSMUST00000350118.1"; gene_type "lncRNA"; gene_name "ENSMUSG00000138875"; transcript_type "lncRNA"; transcript_name "ENSMUST00000350118"; exon_number 1; exon_id "ENSMUSE00001689382.1"; level 2; tag "TAGENE";
chr13	HAVANA	exon	16435672	16435916	0	-	.	gene_id "ENSMUSG00000138875.1"; transcript_id "ENSMUST00000350101.1"; gene_type "lncRNA"; gene_name "ENSMUSG00000138875"; transcript_type "lncRNA"; transcript_name "ENSMUST00000350101"; exon_number 1; exon_id "ENSMUSE00001689345.1"; level 2; tag "TAGENE";
chr13	HAVANA	exon	16435672	16435916	0	-	.	gene_id "ENSMUSG00000138875.1"; transcript_id "ENSMUST00000350105.1"; gene_type "lncRNA"; gene_name "ENSMUSG00000138875"; transcript_type "lncRNA"; transcript_name "ENSMUST00000350105"; exon_number 1; exon_id "ENSMUSE00001689345.1"; level 2; tag "TAGENE";
chr13	HAVANA	exon	16435672	16435916	0	-	.	gene_id "ENSMUSG00000138875.1"; transcript_id "ENSMUST00000350109.1"; gene_type "lncRNA"; gene_name "ENSMUSG00000138875"; transcript_type "lncRNA"; transcript_name "ENSMUST00000350109"; exon_number 1; exon_id "ENSMUSE00001689345.1"; level 2; tag "TAGENE";
chr13	HAVANA	exon	16435672	16435916	0	-	.	gene_id "ENSMUSG00000138875.1"; transcript_id "ENSMUST00000350126.1"; gene_type "lncRNA"; gene_name "ENSMUSG00000138875"; transcript_type "lncRNA"; transcript_name "ENSMUST00000350126"; exon_number 1; exon_id "ENSMUSE00001689345.1"; level 2; tag "basic"; tag "TAGENE";
chr13	HAVANA	exon	16435672	16435918	0	-	.	gene_id "ENSMUSG00000138875.1"; transcript_id "ENSMUST00000350102.1"; gene_type "lncRNA"; gene_name "ENSMUSG00000138875"; transcript_type "lncRNA"; transcript_name "ENSMUST00000350102"; exon_number 1; exon_id "ENSMUSE00001689369.1"; level 2; tag "basic"; tag "TAGENE";
chr13	HAVANA	exon	16435672	16435921	0	-	.	gene_id "ENSMUSG00000138875.1"; transcript_id "ENSMUST00000350108.1"; gene_type "lncRNA"; gene_name "ENSMUSG00000138875"; transcript_type "lncRNA"; transcript_name "ENSMUST00000350108"; exon_number 1; exon_id "ENSMUSE00001689393.1"; level 2; tag "basic"; tag "TAGENE";
chr13	HAVANA	exon	16435672	16435925	0	-	.	gene_id "ENSMUSG00000138875.1"; transcript_id "ENSMUST00000350116.1"; gene_type "lncRNA"; gene_name "ENSMUSG00000138875"; transcript_type "lncRNA"; transcript_name "ENSMUST00000350116"; exon_number 1; exon_id "ENSMUSE00001689364.1"; level 2; tag "TAGENE";
chr13	HAVANA	exon	16435672	16435930	0	-	.	gene_id "ENSMUSG00000138875.1"; transcript_id "ENSMUST00000350124.1"; gene_type "lncRNA"; gene_name "ENSMUSG00000138875"; transcript_type "lncRNA"; transcript_name "ENSMUST00000350124"; exon_number 1; exon_id "ENSMUSE00001689384.1"; level 2; tag "TAGENE";
chr13	HAVANA	exon	16435672	16435931	0	-	.	gene_id "ENSMUSG00000138875.1"; transcript_id "ENSMUST00000350115.1"; gene_type "lncRNA"; gene_name "ENSMUSG00000138875"; transcript_type "lncRNA"; transcript_name "ENSMUST00000350115"; exon_number 1; exon_id "ENSMUSE00001689370.1"; level 2; tag "TAGENE";
chr13	HAVANA	exon	16435672	16435931	0	-	.	gene_id "ENSMUSG00000138875.1"; transcript_id "ENSMUST00000350123.1"; gene_type "lncRNA"; gene_name "ENSMUSG00000138875"; transcript_type "lncRNA"; transcript_name "ENSMUST00000350123"; exon_number 1; exon_id "ENSMUSE00001689370.1"; level 2; tag "TAGENE";
chr13	ENSEMBL_gcm37	exon	16435672	16435931	0.0486075653978842	-	.	gene_id "ENSMUSG00000138875.1"; transcript_id "ENSMUSG00000138875.1_tx_56"; exon_id "chr13_16435672_16435931_-"; exonnum "1"; txlen "1859";
chr13	ENSEMBL_gcm37	exon	16435672	16435931	0.0486075653978842	-	.	gene_id "ENSMUSG00000138875.1"; transcript_id "ENSMUSG00000138875.1_tx_57"; exon_id "chr13_16435672_16435931_-"; exonnum "1"; txlen "1918";
chr13	ENSEMBL_gcm37	exon	16435672	16435931	0.0486075653978842	-	.	gene_id "ENSMUSG00000138875.1"; transcript_id "ENSMUSG00000138875.1_tx_58"; exon_id "chr13_16435672_16435931_-"; exonnum "1"; txlen "1779";
chr13	ENSEMBL_gcm37	exon	16435672	16435931	0.0486075653978842	-	.	gene_id "ENSMUSG00000138875.1"; transcript_id "ENSMUSG00000138875.1_tx_59"; exon_id "chr13_16435672_16435931_-"; exonnum "1"; txlen "1888";
chr13	ENSEMBL_gcm37	exon	16435672	16435931	0.0420844722059603	-	.	gene_id "ENSMUSG00000138875.1"; transcript_id "ENSMUSG00000138875.1_tx_62"; exon_id "chr13_16435672_16435931_-"; exonnum "1"; txlen "2179";
chr13	ENSEMBL_gcm37	exon	16435672	16435931	0.0420844722059603	-	.	gene_id "ENSMUSG00000138875.1"; transcript_id "ENSMUSG00000138875.1_tx_63"; exon_id "chr13_16435672_16435931_-"; exonnum "1"; txlen "2159";
chr13	ENSEMBL_gcm37	exon	16435672	16435931	0.0391385591515431	-	.	gene_id "ENSMUSG00000138875.1"; transcript_id "ENSMUSG00000138875.1_tx_65"; exon_id "chr13_16435672_16435931_-"; exonnum "1"; txlen "1485";
chr13	ENSEMBL_gcm37	exon	16435672	16435931	0.0391385591515431	-	.	gene_id "ENSMUSG00000138875.1"; transcript_id "ENSMUSG00000138875.1_tx_66"; exon_id "chr13_16435672_16435931_-"; exonnum "1"; txlen "1465";
chr13	ENSEMBL_gcm37	exon	16435672	16435931	0.0391385591515431	-	.	gene_id "ENSMUSG00000138875.1"; transcript_id "ENSMUSG00000138875.1_tx_67"; exon_id "chr13_16435672_16435931_-"; exonnum "1"; txlen "1514";
chr13	ENSEMBL_gcm37	exon	16435672	16435931	0.0380864473463941	-	.	gene_id "ENSMUSG00000138875.1"; transcript_id "ENSMUSG00000138875.1_tx_68"; exon_id "chr13_16435672_16435931_-"; exonnum "1"; txlen "1248";
chr13	ENSEMBL_gcm37	exon	16435672	16435931	0.0380864473463941	-	.	gene_id "ENSMUSG00000138875.1"; transcript_id "ENSMUSG00000138875.1_tx_73"; exon_id "chr13_16435672_16435931_-"; exonnum "1"; txlen "1622";
chr13	ENSEMBL_gcm37	exon	16435672	16435931	0.0380864473463941	-	.	gene_id "ENSMUSG00000138875.1"; transcript_id "ENSMUSG00000138875.1_tx_74"; exon_id "chr13_16435672_16435931_-"; exonnum "1"; txlen "1681";
chr13	HAVANA	exon	16435672	16435935	0	-	.	gene_id "ENSMUSG00000138875.1"; transcript_id "ENSMUST00000350113.1"; gene_type "lncRNA"; gene_name "ENSMUSG00000138875"; transcript_type "lncRNA"; transcript_name "ENSMUST00000350113"; exon_number 1; exon_id "ENSMUSE00001689395.1"; level 2; tag "TAGENE";
chr13	HAVANA	exon	16435672	16435940	0	-	.	gene_id "ENSMUSG00000138875.1"; transcript_id "ENSMUST00000350093.1"; gene_type "lncRNA"; gene_name "ENSMUSG00000138875"; transcript_type "lncRNA"; transcript_name "ENSMUST00000350093"; exon_number 1; exon_id "ENSMUSE00001689367.1"; level 2; tag "basic"; tag "TAGENE";
chr13	HAVANA	exon	16435672	16435940	0	-	.	gene_id "ENSMUSG00000138875.1"; transcript_id "ENSMUST00000350094.1"; gene_type "lncRNA"; gene_name "ENSMUSG00000138875"; transcript_type "lncRNA"; transcript_name "ENSMUST00000350094"; exon_number 1; exon_id "ENSMUSE00001689367.1"; level 2; tag "basic"; tag "TAGENE";
chr13	HAVANA	exon	16435672	16435940	0	-	.	gene_id "ENSMUSG00000138875.1"; transcript_id "ENSMUST00000350098.1"; gene_type "lncRNA"; gene_name "ENSMUSG00000138875"; transcript_type "lncRNA"; transcript_name "ENSMUST00000350098"; exon_number 1; exon_id "ENSMUSE00001689367.1"; level 2; tag "TAGENE";
chr13	HAVANA	exon	16435672	16435940	0	-	.	gene_id "ENSMUSG00000138875.1"; transcript_id "ENSMUST00000350099.1"; gene_type "lncRNA"; gene_name "ENSMUSG00000138875"; transcript_type "lncRNA"; transcript_name "ENSMUST00000350099"; exon_number 1; exon_id "ENSMUSE00001689367.1"; level 2; tag "TAGENE";
chr13	HAVANA	exon	16435672	16435940	0	-	.	gene_id "ENSMUSG00000138875.1"; transcript_id "ENSMUST00000350100.1"; gene_type "lncRNA"; gene_name "ENSMUSG00000138875"; transcript_type "lncRNA"; transcript_name "ENSMUST00000350100"; exon_number 1; exon_id "ENSMUSE00001689367.1"; level 2; tag "TAGENE";
chr13	HAVANA	exon	16435672	16435940	0	-	.	gene_id "ENSMUSG00000138875.1"; transcript_id "ENSMUST00000350106.1"; gene_type "lncRNA"; gene_name "ENSMUSG00000138875"; transcript_type "lncRNA"; transcript_name "ENSMUST00000350106"; exon_number 1; exon_id "ENSMUSE00001689367.1"; level 2; tag "TAGENE";
chr13	HAVANA	exon	16435672	16435940	0	-	.	gene_id "ENSMUSG00000138875.1"; transcript_id "ENSMUST00000350110.1"; gene_type "lncRNA"; gene_name "ENSMUSG00000138875"; transcript_type "lncRNA"; transcript_name "ENSMUST00000350110"; exon_number 1; exon_id "ENSMUSE00001689367.1"; level 2; tag "TAGENE";
chr13	HAVANA	exon	16435672	16435940	0	-	.	gene_id "ENSMUSG00000138875.1"; transcript_id "ENSMUST00000350111.1"; gene_type "lncRNA"; gene_name "ENSMUSG00000138875"; transcript_type "lncRNA"; transcript_name "ENSMUST00000350111"; exon_number 1; exon_id "ENSMUSE00001689367.1"; level 2; tag "TAGENE";
chr13	HAVANA	exon	16435672	16435940	0	-	.	gene_id "ENSMUSG00000138875.1"; transcript_id "ENSMUST00000350120.1"; gene_type "lncRNA"; gene_name "ENSMUSG00000138875"; transcript_type "lncRNA"; transcript_name "ENSMUST00000350120"; exon_number 1; exon_id "ENSMUSE00001689367.1"; level 2; tag "TAGENE";
chr13	HAVANA	exon	16435672	16435940	0	-	.	gene_id "ENSMUSG00000138875.1"; transcript_id "ENSMUST00000350121.1"; gene_type "lncRNA"; gene_name "ENSMUSG00000138875"; transcript_type "lncRNA"; transcript_name "ENSMUST00000350121"; exon_number 1; exon_id "ENSMUSE00001689367.1"; level 2; tag "TAGENE";
chr13	HAVANA	exon	16435672	16435940	0	-	.	gene_id "ENSMUSG00000138875.1"; transcript_id "ENSMUST00000350122.1"; gene_type "lncRNA"; gene_name "ENSMUSG00000138875"; transcript_type "lncRNA"; transcript_name "ENSMUST00000350122"; exon_number 1; exon_id "ENSMUSE00001689367.1"; level 2; tag "TAGENE";
chr13	HAVANA	exon	16435672	16435940	0	-	.	gene_id "ENSMUSG00000138875.1"; transcript_id "ENSMUST00000350128.1"; gene_type "lncRNA"; gene_name "ENSMUSG00000138875"; transcript_type "lncRNA"; transcript_name "ENSMUST00000350128"; exon_number 1; exon_id "ENSMUSE00001689367.1"; level 2; tag "TAGENE";
chr13	HAVANA	exon	16435672	16435940	0	-	.	gene_id "ENSMUSG00000138875.1"; transcript_id "ENSMUST00000350129.1"; gene_type "lncRNA"; gene_name "ENSMUSG00000138875"; transcript_type "lncRNA"; transcript_name "ENSMUST00000350129"; exon_number 1; exon_id "ENSMUSE00001689367.1"; level 2; tag "TAGENE";
chr13	HAVANA	exon	16435672	16435941	0	-	.	gene_id "ENSMUSG00000138875.1"; transcript_id "ENSMUST00000350119.1"; gene_type "lncRNA"; gene_name "ENSMUSG00000138875"; transcript_type "lncRNA"; transcript_name "ENSMUST00000350119"; exon_number 1; exon_id "ENSMUSE00001689368.1"; level 2; tag "TAGENE";
chr13	HAVANA	exon	16435672	16435955	0	-	.	gene_id "ENSMUSG00000138875.1"; transcript_id "ENSMUST00000350092.1"; gene_type "lncRNA"; gene_name "ENSMUSG00000138875"; transcript_type "lncRNA"; transcript_name "ENSMUST00000350092"; exon_number 1; exon_id "ENSMUSE00001689372.1"; level 2; tag "Ensembl_canonical"; tag "GENCODE_Primary"; tag "TAGENE";
chr13	HAVANA	exon	16435672	16435955	0	-	.	gene_id "ENSMUSG00000138875.1"; transcript_id "ENSMUST00000350114.1"; gene_type "lncRNA"; gene_name "ENSMUSG00000138875"; transcript_type "lncRNA"; transcript_name "ENSMUST00000350114"; exon_number 1; exon_id "ENSMUSE00001689372.1"; level 2; tag "TAGENE";
chr13	HAVANA	exon	16435672	16435958	0	-	.	gene_id "ENSMUSG00000138875.1"; transcript_id "ENSMUST00000350131.1"; gene_type "lncRNA"; gene_name "ENSMUSG00000138875"; transcript_type "lncRNA"; transcript_name "ENSMUST00000350131"; exon_number 1; exon_id "ENSMUSE00001689360.1"; level 2; tag "TAGENE";
chr13	HAVANA	exon	16447776	16448193	0	-	.	gene_id "ENSMUSG00000113038.3"; transcript_id "ENSMUST00000222297.2"; gene_type "lncRNA"; gene_name "Gm48491"; transcript_type "lncRNA"; transcript_name "Gm48491-201"; exon_number 2; exon_id "ENSMUSE00001420329.2"; level 2; transcript_support_level "3"; mgi_id "MGI:6098014"; tag "basic"; tag "Ensembl_canonical"; tag "GENCODE_Primary"; havana_gene "OTTMUSG00000066953.1"; havana_transcript "OTTMUST00000162293.1";
chr13	HAVANA	transcript	16447776	16452423	0	-	.	gene_id "ENSMUSG00000113038.3"; transcript_id "ENSMUST00000222297.2"; gene_type "lncRNA"; gene_name "Gm48491"; transcript_type "lncRNA"; transcript_name "Gm48491-201"; level 2; transcript_support_level "3"; mgi_id "MGI:6098014"; tag "basic"; tag "Ensembl_canonical"; tag "GENCODE_Primary"; havana_gene "OTTMUSG00000066953.1"; havana_transcript "OTTMUST00000162293.1";
chr13	HAVANA	gene	16447776	16452433	0	-	.	gene_id "ENSMUSG00000113038.3"; gene_type "lncRNA"; gene_name "Gm48491"; level 2; mgi_id "MGI:6098014"; havana_gene "OTTMUSG00000066953.1";
chr13	HAVANA	exon	16448065	16448193	0	-	.	gene_id "ENSMUSG00000113038.3"; transcript_id "ENSMUST00000332145.1"; gene_type "lncRNA"; gene_name "Gm48491"; transcript_type "lncRNA"; transcript_name "Gm48491-204"; exon_number 3; exon_id "ENSMUSE00001654782.1"; level 2; mgi_id "MGI:6098014"; tag "TAGENE"; havana_gene "OTTMUSG00000066953.1";
chr13	HAVANA	exon	16448065	16448193	0	-	.	gene_id "ENSMUSG00000113038.3"; transcript_id "ENSMUST00000332144.1"; gene_type "lncRNA"; gene_name "Gm48491"; transcript_type "lncRNA"; transcript_name "Gm48491-203"; exon_number 3; exon_id "ENSMUSE00001654782.1"; level 2; mgi_id "MGI:6098014"; tag "basic"; tag "TAGENE"; havana_gene "OTTMUSG00000066953.1";
chr13	HAVANA	transcript	16448065	16452418	0	-	.	gene_id "ENSMUSG00000113038.3"; transcript_id "ENSMUST00000332145.1"; gene_type "lncRNA"; gene_name "Gm48491"; transcript_type "lncRNA"; transcript_name "Gm48491-204"; level 2; mgi_id "MGI:6098014"; tag "TAGENE"; havana_gene "OTTMUSG00000066953.1";
chr13	HAVANA	transcript	16448065	16452427	0	-	.	gene_id "ENSMUSG00000113038.3"; transcript_id "ENSMUST00000332144.1"; gene_type "lncRNA"; gene_name "Gm48491"; transcript_type "lncRNA"; transcript_name "Gm48491-203"; level 2; mgi_id "MGI:6098014"; tag "basic"; tag "TAGENE"; havana_gene "OTTMUSG00000066953.1";
chr13	HAVANA	exon	16448067	16448193	0	-	.	gene_id "ENSMUSG00000113038.3"; transcript_id "ENSMUST00000332143.1"; gene_type "lncRNA"; gene_name "Gm48491"; transcript_type "lncRNA"; transcript_name "Gm48491-202"; exon_number 2; exon_id "ENSMUSE00001654781.1"; level 2; mgi_id "MGI:6098014"; tag "TAGENE"; havana_gene "OTTMUSG00000066953.1";
chr13	HAVANA	transcript	16448067	16452433	0	-	.	gene_id "ENSMUSG00000113038.3"; transcript_id "ENSMUST00000332143.1"; gene_type "lncRNA"; gene_name "Gm48491"; transcript_type "lncRNA"; transcript_name "Gm48491-202"; level 2; mgi_id "MGI:6098014"; tag "TAGENE"; havana_gene "OTTMUSG00000066953.1";
chr13	HAVANA	exon	16449830	16450098	0	-	.	gene_id "ENSMUSG00000113038.3"; transcript_id "ENSMUST00000332144.1"; gene_type "lncRNA"; gene_name "Gm48491"; transcript_type "lncRNA"; transcript_name "Gm48491-203"; exon_number 2; exon_id "ENSMUSE00001654784.1"; level 2; mgi_id "MGI:6098014"; tag "basic"; tag "TAGENE"; havana_gene "OTTMUSG00000066953.1";
chr13	HAVANA	exon	16449949	16450098	0	-	.	gene_id "ENSMUSG00000113038.3"; transcript_id "ENSMUST00000332145.1"; gene_type "lncRNA"; gene_name "Gm48491"; transcript_type "lncRNA"; transcript_name "Gm48491-204"; exon_number 2; exon_id "ENSMUSE00001654783.1"; level 2; mgi_id "MGI:6098014"; tag "TAGENE"; havana_gene "OTTMUSG00000066953.1";
chr13	HAVANA	exon	16452262	16452423	0	-	.	gene_id "ENSMUSG00000113038.3"; transcript_id "ENSMUST00000222297.2"; gene_type "lncRNA"; gene_name "Gm48491"; transcript_type "lncRNA"; transcript_name "Gm48491-201"; exon_number 1; exon_id "ENSMUSE00001420569.2"; level 2; transcript_support_level "3"; mgi_id "MGI:6098014"; tag "basic"; tag "Ensembl_canonical"; tag "GENCODE_Primary"; havana_gene "OTTMUSG00000066953.1"; havana_transcript "OTTMUST00000162293.1";
chr13	HAVANA	exon	16452300	16452418	0	-	.	gene_id "ENSMUSG00000113038.3"; transcript_id "ENSMUST00000332145.1"; gene_type "lncRNA"; gene_name "Gm48491"; transcript_type "lncRNA"; transcript_name "Gm48491-204"; exon_number 1; exon_id "ENSMUSE00001654785.1"; level 2; mgi_id "MGI:6098014"; tag "TAGENE"; havana_gene "OTTMUSG00000066953.1";
chr13	HAVANA	exon	16452300	16452427	0	-	.	gene_id "ENSMUSG00000113038.3"; transcript_id "ENSMUST00000332144.1"; gene_type "lncRNA"; gene_name "Gm48491"; transcript_type "lncRNA"; transcript_name "Gm48491-203"; exon_number 1; exon_id "ENSMUSE00001654787.1"; level 2; mgi_id "MGI:6098014"; tag "basic"; tag "TAGENE"; havana_gene "OTTMUSG00000066953.1";
chr13	HAVANA	exon	16452300	16452433	0	-	.	gene_id "ENSMUSG00000113038.3"; transcript_id "ENSMUST00000332143.1"; gene_type "lncRNA"; gene_name "Gm48491"; transcript_type "lncRNA"; transcript_name "Gm48491-202"; exon_number 1; exon_id "ENSMUSE00001654786.1"; level 2; mgi_id "MGI:6098014"; tag "TAGENE"; havana_gene "OTTMUSG00000066953.1";
chr13	sragcm37_es	exon	16510913	16511373	0.0253485537082093	-	.	gene_id "ENSMUSG00000113322.2"; transcript_id "ENSMUSG00000113322.2_tx_2"; exon_id "chr13_16510913_16511373_-"; exonnum "6"; txlen "1108";
chr13	sragcm37_mid	exon	16515373	16515484	0.0253485537082093	-	.	gene_id "ENSMUSG00000113322.2"; transcript_id "ENSMUSG00000113322.2_tx_2"; exon_id "chr13_16515373_16515484_-"; exonnum "5"; txlen "1108";
chr13	sragcm37_mid	exon	16516916	16517116	0.0253485537082093	-	.	gene_id "ENSMUSG00000113322.2"; transcript_id "ENSMUSG00000113322.2_tx_2"; exon_id "chr13_16516916_16517116_-"; exonnum "4"; txlen "1108";
chr13	sragcm37_mid	exon	16519116	16519232	0.0253485537082093	-	.	gene_id "ENSMUSG00000113322.2"; transcript_id "ENSMUSG00000113322.2_tx_2"; exon_id "chr13_16519116_16519232_-"; exonnum "3"; txlen "1108";
chr13	sragcm37_mid	exon	16523341	16523403	0.0253485537082093	-	.	gene_id "ENSMUSG00000113322.2"; transcript_id "ENSMUSG00000113322.2_tx_2"; exon_id "chr13_16523341_16523403_-"; exonnum "2"; txlen "1108";
chr13	sragcm37_ss	exon	16523777	16523930	0.0253485537082093	-	.	gene_id "ENSMUSG00000113322.2"; transcript_id "ENSMUSG00000113322.2_tx_2"; exon_id "chr13_16523777_16523930_-"; exonnum "1"; txlen "1108";
chr13	HAVANA	exon	16543529	16546118	0	-	.	gene_id "ENSMUSG00000113322.2"; transcript_id "ENSMUST00000221385.2"; gene_type "lncRNA"; gene_name "Gm48492"; transcript_type "lncRNA"; transcript_name "Gm48492-201"; exon_number 2; exon_id "ENSMUSE00001415846.2"; level 2; transcript_support_level "1"; mgi_id "MGI:6098016"; tag "basic"; tag "Ensembl_canonical"; tag "GENCODE_Primary"; havana_gene "OTTMUSG00000067098.1"; havana_transcript "OTTMUST00000162584.1";
chr13	HAVANA	gene	16543529	16547765	0	-	.	gene_id "ENSMUSG00000113322.2"; gene_type "lncRNA"; gene_name "Gm48492"; level 2; mgi_id "MGI:6098016"; havana_gene "OTTMUSG00000067098.1";
chr13	HAVANA	transcript	16543529	16547765	0	-	.	gene_id "ENSMUSG00000113322.2"; transcript_id "ENSMUST00000221385.2"; gene_type "lncRNA"; gene_name "Gm48492"; transcript_type "lncRNA"; transcript_name "Gm48492-201"; level 2; transcript_support_level "1"; mgi_id "MGI:6098016"; tag "basic"; tag "Ensembl_canonical"; tag "GENCODE_Primary"; havana_gene "OTTMUSG00000067098.1"; havana_transcript "OTTMUST00000162584.1";
chr13	HAVANA	exon	16547651	16547765	0	-	.	gene_id "ENSMUSG00000113322.2"; transcript_id "ENSMUST00000221385.2"; gene_type "lncRNA"; gene_name "Gm48492"; transcript_type "lncRNA"; transcript_name "Gm48492-201"; exon_number 1; exon_id "ENSMUSE00001417087.2"; level 2; transcript_support_level "1"; mgi_id "MGI:6098016"; tag "basic"; tag "Ensembl_canonical"; tag "GENCODE_Primary"; havana_gene "OTTMUSG00000067098.1"; havana_transcript "OTTMUST00000162584.1";
chr13	HAVANA	gene	16560504	16564344	0	-	.	gene_id "ENSMUSG00000113924.2"; gene_type "processed_pseudogene"; gene_name "Gm48493"; level 2; mgi_id "MGI:6098018"; havana_gene "OTTMUSG00000066954.1";
chr13	HAVANA	transcript	16560504	16564344	0	-	.	gene_id "ENSMUSG00000113924.2"; transcript_id "ENSMUST00000222978.2"; gene_type "processed_pseudogene"; gene_name "Gm48493"; transcript_type "processed_pseudogene"; transcript_name "Gm48493-201"; level 2; transcript_support_level "NA"; mgi_id "MGI:6098018"; ont "PGO:0000004"; tag "basic"; tag "Ensembl_canonical"; tag "GENCODE_Primary"; havana_gene "OTTMUSG00000066954.1"; havana_transcript "OTTMUST00000162294.1";
chr13	HAVANA	exon	16560504	16564344	0	-	.	gene_id "ENSMUSG00000113924.2"; transcript_id "ENSMUST00000222978.2"; gene_type "processed_pseudogene"; gene_name "Gm48493"; transcript_type "processed_pseudogene"; transcript_name "Gm48493-201"; exon_number 1; exon_id "ENSMUSE00001414762.2"; level 2; transcript_support_level "NA"; mgi_id "MGI:6098018"; ont "PGO:0000004"; tag "basic"; tag "Ensembl_canonical"; tag "GENCODE_Primary"; havana_gene "OTTMUSG00000066954.1"; havana_transcript "OTTMUST00000162294.1";
chr13	HAVANA	gene	16606110	16606365	0	-	.	gene_id "ENSMUSG00000112969.2"; gene_type "processed_pseudogene"; gene_name "Gm48496"; level 2; mgi_id "MGI:6098022"; havana_gene "OTTMUSG00000066804.1";
chr13	HAVANA	transcript	16606110	16606365	0	-	.	gene_id "ENSMUSG00000112969.2"; transcript_id "ENSMUST00000221425.2"; gene_type "processed_pseudogene"; gene_name "Gm48496"; transcript_type "processed_pseudogene"; transcript_name "Gm48496-201"; level 2; transcript_support_level "NA"; mgi_id "MGI:6098022"; ont "PGO:0000004"; tag "basic"; tag "Ensembl_canonical"; tag "GENCODE_Primary"; havana_gene "OTTMUSG00000066804.1"; havana_transcript "OTTMUST00000162023.1";
chr13	HAVANA	exon	16606110	16606365	0	-	.	gene_id "ENSMUSG00000112969.2"; transcript_id "ENSMUST00000221425.2"; gene_type "processed_pseudogene"; gene_name "Gm48496"; transcript_type "processed_pseudogene"; transcript_name "Gm48496-201"; exon_number 1; exon_id "ENSMUSE00001415297.2"; level 2; transcript_support_level "NA"; mgi_id "MGI:6098022"; ont "PGO:0000004"; tag "basic"; tag "Ensembl_canonical"; tag "GENCODE_Primary"; havana_gene "OTTMUSG00000066804.1"; havana_transcript "OTTMUST00000162023.1";
chr13	HAVANA	gene	16708124	16708406	0	-	.	gene_id "ENSMUSG00000113972.2"; gene_type "processed_pseudogene"; gene_name "Gm48497"; level 2; mgi_id "MGI:6098023"; havana_gene "OTTMUSG00000067313.1";
chr13	HAVANA	transcript	16708124	16708406	0	-	.	gene_id "ENSMUSG00000113972.2"; transcript_id "ENSMUST00000222545.2"; gene_type "processed_pseudogene"; gene_name "Gm48497"; transcript_type "processed_pseudogene"; transcript_name "Gm48497-201"; level 2; transcript_support_level "NA"; mgi_id "MGI:6098023"; ont "PGO:0000004"; tag "basic"; tag "Ensembl_canonical"; tag "GENCODE_Primary"; havana_gene "OTTMUSG00000067313.1"; havana_transcript "OTTMUST00000163049.1";
chr13	HAVANA	exon	16708124	16708406	0	-	.	gene_id "ENSMUSG00000113972.2"; transcript_id "ENSMUST00000222545.2"; gene_type "processed_pseudogene"; gene_name "Gm48497"; transcript_type "processed_pseudogene"; transcript_name "Gm48497-201"; exon_number 1; exon_id "ENSMUSE00001416783.2"; level 2; transcript_support_level "NA"; mgi_id "MGI:6098023"; ont "PGO:0000004"; tag "basic"; tag "Ensembl_canonical"; tag "GENCODE_Primary"; havana_gene "OTTMUSG00000067313.1"; havana_transcript "OTTMUST00000163049.1";
chr13	HAVANA	exon	16739742	16739898	0	-	.	gene_id "ENSMUSG00000129534.1"; transcript_id "ENSMUST00000294313.1"; gene_type "lncRNA"; gene_name "ENSMUSG00000129534"; transcript_type "lncRNA"; transcript_name "ENSMUST00000294313"; exon_number 3; exon_id "ENSMUSE00001582491.1"; level 2; tag "basic"; tag "Ensembl_canonical"; tag "GENCODE_Primary"; tag "TAGENE";
chr13	HAVANA	gene	16739742	16748846	0	-	.	gene_id "ENSMUSG00000129534.1"; gene_type "lncRNA"; gene_name "ENSMUSG00000129534"; level 2;
chr13	HAVANA	transcript	16739742	16748846	0	-	.	gene_id "ENSMUSG00000129534.1"; transcript_id "ENSMUST00000294313.1"; gene_type "lncRNA"; gene_name "ENSMUSG00000129534"; transcript_type "lncRNA"; transcript_name "ENSMUST00000294313"; level 2; tag "basic"; tag "Ensembl_canonical"; tag "GENCODE_Primary"; tag "TAGENE";
chr13	HAVANA	exon	16747822	16747974	0	-	.	gene_id "ENSMUSG00000129534.1"; transcript_id "ENSMUST00000294313.1"; gene_type "lncRNA"; gene_name "ENSMUSG00000129534"; transcript_type "lncRNA"; transcript_name "ENSMUST00000294313"; exon_number 2; exon_id "ENSMUSE00001582492.1"; level 2; tag "basic"; tag "Ensembl_canonical"; tag "GENCODE_Primary"; tag "TAGENE";
chr13	HAVANA	exon	16748696	16748846	0	-	.	gene_id "ENSMUSG00000129534.1"; transcript_id "ENSMUST00000294313.1"; gene_type "lncRNA"; gene_name "ENSMUSG00000129534"; transcript_type "lncRNA"; transcript_name "ENSMUST00000294313"; exon_number 1; exon_id "ENSMUSE00001582493.1"; level 2; tag "basic"; tag "Ensembl_canonical"; tag "GENCODE_Primary"; tag "TAGENE";
chr13	HAVANA	gene	16812662	16814075	0	-	.	gene_id "ENSMUSG00000113862.2"; gene_type "processed_pseudogene"; gene_name "Gm7537"; level 2; mgi_id "MGI:3647620"; havana_gene "OTTMUSG00000066736.1";
chr13	HAVANA	transcript	16812662	16814075	0	-	.	gene_id "ENSMUSG00000113862.2"; transcript_id "ENSMUST00000221660.2"; gene_type "processed_pseudogene"; gene_name "Gm7537"; transcript_type "processed_pseudogene"; transcript_name "Gm7537-201"; level 2; transcript_support_level "NA"; mgi_id "MGI:3647620"; ont "PGO:0000004"; tag "basic"; tag "Ensembl_canonical"; tag "GENCODE_Primary"; havana_gene "OTTMUSG00000066736.1"; havana_transcript "OTTMUST00000161904.1";
chr13	HAVANA	exon	16812662	16814075	0	-	.	gene_id "ENSMUSG00000113862.2"; transcript_id "ENSMUST00000221660.2"; gene_type "processed_pseudogene"; gene_name "Gm7537"; transcript_type "processed_pseudogene"; transcript_name "Gm7537-201"; exon_number 1; exon_id "ENSMUSE00001413731.2"; level 2; transcript_support_level "NA"; mgi_id "MGI:3647620"; ont "PGO:0000004"; tag "basic"; tag "Ensembl_canonical"; tag "GENCODE_Primary"; havana_gene "OTTMUSG00000066736.1"; havana_transcript "OTTMUST00000161904.1";
chr13	sragcm37_es	exon	16912410	16912769	0.00134620570441249	-	.	gene_id "sragcm37_gene_42043"; transcript_id "sragcm37_gene_42043_tx_5"; exon_id "chr13_16912410_16912769_-"; exonnum "6"; txlen "711";
chr13	sragcm37_mid	exon	16925898	16925965	0.00134620570441249	-	.	gene_id "sragcm37_gene_42043"; transcript_id "sragcm37_gene_42043_tx_5"; exon_id "chr13_16925898_16925965_-"; exonnum "5"; txlen "711";
chr13	sragcm37_es	exon	16948426	16949136	0.0141018098927355	-	.	gene_id "sragcm37_gene_42043"; transcript_id "sragcm37_gene_42043_tx_1"; exon_id "chr13_16948426_16949136_-"; exonnum "6"; txlen "1068";
chr13	sragcm37_es	exon	16948426	16949136	0.0028313724589753	-	.	gene_id "sragcm37_gene_42043"; transcript_id "sragcm37_gene_42043_tx_2"; exon_id "chr13_16948426_16949136_-"; exonnum "5"; txlen "1028";
chr13	sragcm37_es	exon	16948426	16949136	0.00264261429504361	-	.	gene_id "sragcm37_gene_42043"; transcript_id "sragcm37_gene_42043_tx_3"; exon_id "chr13_16948426_16949136_-"; exonnum "5"; txlen "952";
chr13	sragcm37_es	exon	16948426	16949136	0.00264261429504361	-	.	gene_id "sragcm37_gene_42043"; transcript_id "sragcm37_gene_42043_tx_4"; exon_id "chr13_16948426_16949136_-"; exonnum "4"; txlen "912";
chr13	sragcm37_mid	exon	16950225	16950293	0.0141018098927355	-	.	gene_id "sragcm37_gene_42043"; transcript_id "sragcm37_gene_42043_tx_1"; exon_id "chr13_16950225_16950293_-"; exonnum "5"; txlen "1068";
chr13	sragcm37_mid	exon	16950225	16950293	0.0028313724589753	-	.	gene_id "sragcm37_gene_42043"; transcript_id "sragcm37_gene_42043_tx_2"; exon_id "chr13_16950225_16950293_-"; exonnum "4"; txlen "1028";
chr13	sragcm37_mid	exon	16950225	16950293	0.00264261429504361	-	.	gene_id "sragcm37_gene_42043"; transcript_id "sragcm37_gene_42043_tx_3"; exon_id "chr13_16950225_16950293_-"; exonnum "4"; txlen "952";
chr13	sragcm37_mid	exon	16950225	16950293	0.00264261429504361	-	.	gene_id "sragcm37_gene_42043"; transcript_id "sragcm37_gene_42043_tx_4"; exon_id "chr13_16950225_16950293_-"; exonnum "3"; txlen "912";
chr13	sragcm37_mid	exon	16950225	16950293	0.00134620570441249	-	.	gene_id "sragcm37_gene_42043"; transcript_id "sragcm37_gene_42043_tx_5"; exon_id "chr13_16950225_16950293_-"; exonnum "4"; txlen "711";
chr13	sragcm37_mid	exon	16951407	16951522	0.0141018098927355	-	.	gene_id "sragcm37_gene_42043"; transcript_id "sragcm37_gene_42043_tx_1"; exon_id "chr13_16951407_16951522_-"; exonnum "4"; txlen "1068";
chr13	sragcm37_mid	exon	16951407	16951522	0.0028313724589753	-	.	gene_id "sragcm37_gene_42043"; transcript_id "sragcm37_gene_42043_tx_2"; exon_id "chr13_16951407_16951522_-"; exonnum "3"; txlen "1028";
chr13	sragcm37_mid	exon	16951407	16951522	0.00134620570441249	-	.	gene_id "sragcm37_gene_42043"; transcript_id "sragcm37_gene_42043_tx_5"; exon_id "chr13_16951407_16951522_-"; exonnum "3"; txlen "711";
chr13	sragcm37_mid	exon	16990123	16990180	0.0141018098927355	-	.	gene_id "sragcm37_gene_42043"; transcript_id "sragcm37_gene_42043_tx_1"; exon_id "chr13_16990123_16990180_-"; exonnum "3"; txlen "1068";
chr13	sragcm37_mid	exon	16990123	16990180	0.0028313724589753	-	.	gene_id "sragcm37_gene_42043"; transcript_id "sragcm37_gene_42043_tx_2"; exon_id "chr13_16990123_16990180_-"; exonnum "2"; txlen "1028";
chr13	sragcm37_mid	exon	16990123	16990180	0.00264261429504361	-	.	gene_id "sragcm37_gene_42043"; transcript_id "sragcm37_gene_42043_tx_3"; exon_id "chr13_16990123_16990180_-"; exonnum "3"; txlen "952";
chr13	sragcm37_mid	exon	16990123	16990180	0.00264261429504361	-	.	gene_id "sragcm37_gene_42043"; transcript_id "sragcm37_gene_42043_tx_4"; exon_id "chr13_16990123_16990180_-"; exonnum "2"; txlen "912";
chr13	sragcm37_mid	exon	16990123	16990180	0.00134620570441249	-	.	gene_id "sragcm37_gene_42043"; transcript_id "sragcm37_gene_42043_tx_5"; exon_id "chr13_16990123_16990180_-"; exonnum "2"; txlen "711";
chr13	sragcm37_mid	exon	16990883	16990922	0.0141018098927355	-	.	gene_id "sragcm37_gene_42043"; transcript_id "sragcm37_gene_42043_tx_1"; exon_id "chr13_16990883_16990922_-"; exonnum "2"; txlen "1068";
chr13	sragcm37_mid	exon	16990883	16990922	0.00264261429504361	-	.	gene_id "sragcm37_gene_42043"; transcript_id "sragcm37_gene_42043_tx_3"; exon_id "chr13_16990883_16990922_-"; exonnum "2"; txlen "952";
chr13	sragcm37_mid	exon	16990883	16990922	0.00134620570441249	-	.	gene_id "sragcm37_gene_42043"; transcript_id "sragcm37_gene_42043_tx_5"; exon_id "chr13_16990883_16990922_-"; exonnum "1"; txlen "711";
chr13	sragcm37_ss	exon	16992163	16992236	0.0141018098927355	-	.	gene_id "sragcm37_gene_42043"; transcript_id "sragcm37_gene_42043_tx_1"; exon_id "chr13_16992163_16992236_-"; exonnum "1"; txlen "1068";
chr13	sragcm37_ss	exon	16992163	16992236	0.0028313724589753	-	.	gene_id "sragcm37_gene_42043"; transcript_id "sragcm37_gene_42043_tx_2"; exon_id "chr13_16992163_16992236_-"; exonnum "1"; txlen "1028";
chr13	sragcm37_ss	exon	16992163	16992236	0.00264261429504361	-	.	gene_id "sragcm37_gene_42043"; transcript_id "sragcm37_gene_42043_tx_3"; exon_id "chr13_16992163_16992236_-"; exonnum "1"; txlen "952";
chr13	sragcm37_ss	exon	16992163	16992236	0.00264261429504361	-	.	gene_id "sragcm37_gene_42043"; transcript_id "sragcm37_gene_42043_tx_4"; exon_id "chr13_16992163_16992236_-"; exonnum "1"; txlen "912";
chr13	HAVANA	UTR	17032057	17032442	0	-	.	gene_id "ENSMUSG00000055137.8"; transcript_id "ENSMUST00000068545.6"; gene_type "protein_coding"; gene_name "Sugct"; transcript_type "protein_coding"; transcript_name "Sugct-201"; exon_number 14; exon_id "ENSMUSE00000618096.3"; level 2; protein_id "ENSMUSP00000070759.5"; transcript_support_level "1"; mgi_id "MGI:1923221"; tag "NAGNAG_splice_site"; tag "basic"; tag "Ensembl_canonical"; tag "GENCODE_Primary"; tag "appris_principal_1"; tag "CCDS"; ccdsid "CCDS26252.1"; havana_gene "OTTMUSG00000066763.1"; havana_transcript "OTTMUST00000161964.1";
chr13	HAVANA	exon	17032057	17032603	0	-	.	gene_id "ENSMUSG00000055137.8"; transcript_id "ENSMUST00000068545.6"; gene_type "protein_coding"; gene_name "Sugct"; transcript_type "protein_coding"; transcript_name "Sugct-201"; exon_number 14; exon_id "ENSMUSE00000618096.3"; level 2; protein_id "ENSMUSP00000070759.5"; transcript_support_level "1"; mgi_id "MGI:1923221"; tag "NAGNAG_splice_site"; tag "basic"; tag "Ensembl_canonical"; tag "GENCODE_Primary"; tag "appris_principal_1"; tag "CCDS"; ccdsid "CCDS26252.1"; havana_gene "OTTMUSG00000066763.1"; havana_transcript "OTTMUST00000161964.1";
chr13	ENSEMBL_gcm37	exon	17032057	17032603	0.548723052157692	-	.	gene_id "ENSMUSG00000055137.8"; transcript_id "ENSMUSG00000055137.8_tx_11"; exon_id "chr13_17032057_17032603_-"; exonnum "15"; txlen "1820";
chr13	ENSEMBL_gcm37	exon	17032057	17032603	0.548723052157692	-	.	gene_id "ENSMUSG00000055137.8"; transcript_id "ENSMUSG00000055137.8_tx_12"; exon_id "chr13_17032057_17032603_-"; exonnum "15"; txlen "1811";
chr13	ENSEMBL_gcm37	exon	17032057	17032603	0.548723052157692	-	.	gene_id "ENSMUSG00000055137.8"; transcript_id "ENSMUSG00000055137.8_tx_13"; exon_id "chr13_17032057_17032603_-"; exonnum "16"; txlen "1951";
chr13	ENSEMBL_gcm37	exon	17032057	17032603	0.548723052157692	-	.	gene_id "ENSMUSG00000055137.8"; transcript_id "ENSMUSG00000055137.8_tx_14"; exon_id "chr13_17032057_17032603_-"; exonnum "16"; txlen "1932";
chr13	ENSEMBL_gcm37	exon	17032057	17032603	0.548723052157692	-	.	gene_id "ENSMUSG00000055137.8"; transcript_id "ENSMUSG00000055137.8_tx_15"; exon_id "chr13_17032057_17032603_-"; exonnum "17"; txlen "2072";
chr13	ENSEMBL_gcm37	exon	17032057	17032603	0.0614948248107758	-	.	gene_id "ENSMUSG00000055137.8"; transcript_id "ENSMUSG00000055137.8_tx_16"; exon_id "chr13_17032057_17032603_-"; exonnum "20"; txlen "2353";
chr13	ENSEMBL_gcm37	exon	17032057	17032603	2.06466808502744	-	.	gene_id "ENSMUSG00000055137.8"; transcript_id "ENSMUSG00000055137.8_tx_4"; exon_id "chr13_17032057_17032603_-"; exonnum "5"; txlen "908";
chr13	ENSEMBL_gcm37	exon	17032057	17032603	0.585910759868086	-	.	gene_id "ENSMUSG00000055137.8"; transcript_id "ENSMUSG00000055137.8_tx_9"; exon_id "chr13_17032057_17032603_-"; exonnum "15"; txlen "1771";
chr13	HAVANA	transcript	17032057	17869324	0	-	.	gene_id "ENSMUSG00000055137.8"; transcript_id "ENSMUST00000068545.6"; gene_type "protein_coding"; gene_name "Sugct"; transcript_type "protein_coding"; transcript_name "Sugct-201"; level 2; protein_id "ENSMUSP00000070759.5"; transcript_support_level "1"; mgi_id "MGI:1923221"; tag "NAGNAG_splice_site"; tag "basic"; tag "Ensembl_canonical"; tag "GENCODE_Primary"; tag "appris_principal_1"; tag "CCDS"; ccdsid "CCDS26252.1"; havana_gene "OTTMUSG00000066763.1"; havana_transcript "OTTMUST00000161964.1";
chr13	HAVANA	gene	17032057	17870138	0	-	.	gene_id "ENSMUSG00000055137.8"; gene_type "protein_coding"; gene_name "Sugct"; level 2; mgi_id "MGI:1923221"; tag "ncRNA_host"; havana_gene "OTTMUSG00000066763.1";
chr13	HAVANA	stop_codon	17032440	17032442	0	-	0	gene_id "ENSMUSG00000055137.8"; transcript_id "ENSMUST00000068545.6"; gene_type "protein_coding"; gene_name "Sugct"; transcript_type "protein_coding"; transcript_name "Sugct-201"; exon_number 14; exon_id "ENSMUSE00000618096.3"; level 2; protein_id "ENSMUSP00000070759.5"; transcript_support_level "1"; mgi_id "MGI:1923221"; tag "NAGNAG_splice_site"; tag "basic"; tag "Ensembl_canonical"; tag "GENCODE_Primary"; tag "appris_principal_1"; tag "CCDS"; ccdsid "CCDS26252.1"; havana_gene "OTTMUSG00000066763.1"; havana_transcript "OTTMUST00000161964.1";
chr13	HAVANA	CDS	17032443	17032603	0	-	2	gene_id "ENSMUSG00000055137.8"; transcript_id "ENSMUST00000068545.6"; gene_type "protein_coding"; gene_name "Sugct"; transcript_type "protein_coding"; transcript_name "Sugct-201"; exon_number 14; exon_id "ENSMUSE00000618096.3"; level 2; protein_id "ENSMUSP00000070759.5"; transcript_support_level "1"; mgi_id "MGI:1923221"; tag "NAGNAG_splice_site"; tag "basic"; tag "Ensembl_canonical"; tag "GENCODE_Primary"; tag "appris_principal_1"; tag "CCDS"; ccdsid "CCDS26252.1"; havana_gene "OTTMUSG00000066763.1"; havana_transcript "OTTMUST00000161964.1";
chr13	ENSEMBL	gene	17033770	17034057	0	-	.	gene_id "ENSMUSG00002076228.1"; gene_type "misc_RNA"; gene_name "Gm55478"; level 3; mgi_id "MGI:6847426";
chr13	ENSEMBL	transcript	17033770	17034057	0	-	.	gene_id "ENSMUSG00002076228.1"; transcript_id "ENSMUST00020183066.1"; gene_type "misc_RNA"; gene_name "Gm55478"; transcript_type "misc_RNA"; transcript_name "Gm55478-201"; level 3; mgi_id "MGI:6847426"; tag "basic"; tag "Ensembl_canonical"; tag "GENCODE_Primary";
chr13	ENSEMBL	exon	17033770	17034057	0	-	.	gene_id "ENSMUSG00002076228.1"; transcript_id "ENSMUST00020183066.1"; gene_type "misc_RNA"; gene_name "Gm55478"; transcript_type "misc_RNA"; transcript_name "Gm55478-201"; exon_number 1; exon_id "ENSMUSE00011469163.1"; level 3; mgi_id "MGI:6847426"; tag "basic"; tag "Ensembl_canonical"; tag "GENCODE_Primary";
chr13	HAVANA	exon	17067988	17068292	0	-	.	gene_id "ENSMUSG00000126171.1"; transcript_id "ENSMUST00000274790.1"; gene_type "lncRNA"; gene_name "ENSMUSG00000126171"; transcript_type "lncRNA"; transcript_name "ENSMUST00000274790"; exon_number 2; exon_id "ENSMUSE00001544634.1"; level 2; tag "basic"; tag "Ensembl_canonical"; tag "GENCODE_Primary"; tag "TAGENE";
chr13	HAVANA	gene	17067988	17070161	0	-	.	gene_id "ENSMUSG00000126171.1"; gene_type "lncRNA"; gene_name "ENSMUSG00000126171"; level 2; tag "overlapping_locus";
chr13	HAVANA	transcript	17067988	17070161	0	-	.	gene_id "ENSMUSG00000126171.1"; transcript_id "ENSMUST00000274790.1"; gene_type "lncRNA"; gene_name "ENSMUSG00000126171"; transcript_type "lncRNA"; transcript_name "ENSMUST00000274790"; level 2; tag "basic"; tag "Ensembl_canonical"; tag "GENCODE_Primary"; tag "TAGENE";
chr13	HAVANA	exon	17070038	17070161	0	-	.	gene_id "ENSMUSG00000126171.1"; transcript_id "ENSMUST00000274790.1"; gene_type "lncRNA"; gene_name "ENSMUSG00000126171"; transcript_type "lncRNA"; transcript_name "ENSMUST00000274790"; exon_number 1; exon_id "ENSMUSE00001544635.1"; level 2; tag "basic"; tag "Ensembl_canonical"; tag "GENCODE_Primary"; tag "TAGENE";
chr13	HAVANA	exon	17150742	17150805	0	-	.	gene_id "ENSMUSG00000055137.8"; transcript_id "ENSMUST00000068545.6"; gene_type "protein_coding"; gene_name "Sugct"; transcript_type "protein_coding"; transcript_name "Sugct-201"; exon_number 13; exon_id "ENSMUSE00000520278.3"; level 2; protein_id "ENSMUSP00000070759.5"; transcript_support_level "1"; mgi_id "MGI:1923221"; tag "NAGNAG_splice_site"; tag "basic"; tag "Ensembl_canonical"; tag "GENCODE_Primary"; tag "appris_principal_1"; tag "CCDS"; ccdsid "CCDS26252.1"; havana_gene "OTTMUSG00000066763.1"; havana_transcript "OTTMUST00000161964.1";
chr13	HAVANA	CDS	17150742	17150805	0	-	0	gene_id "ENSMUSG00000055137.8"; transcript_id "ENSMUST00000068545.6"; gene_type "protein_coding"; gene_name "Sugct"; transcript_type "protein_coding"; transcript_name "Sugct-201"; exon_number 13; exon_id "ENSMUSE00000520278.3"; level 2; protein_id "ENSMUSP00000070759.5"; transcript_support_level "1"; mgi_id "MGI:1923221"; tag "NAGNAG_splice_site"; tag "basic"; tag "Ensembl_canonical"; tag "GENCODE_Primary"; tag "appris_principal_1"; tag "CCDS"; ccdsid "CCDS26252.1"; havana_gene "OTTMUSG00000066763.1"; havana_transcript "OTTMUST00000161964.1";
chr13	ENSEMBL_gcm37	exon	17150742	17150805	0.548723052157692	-	.	gene_id "ENSMUSG00000055137.8"; transcript_id "ENSMUSG00000055137.8_tx_11"; exon_id "chr13_17150742_17150805_-"; exonnum "14"; txlen "1820";
chr13	ENSEMBL_gcm37	exon	17150742	17150805	0.548723052157692	-	.	gene_id "ENSMUSG00000055137.8"; transcript_id "ENSMUSG00000055137.8_tx_12"; exon_id "chr13_17150742_17150805_-"; exonnum "14"; txlen "1811";
chr13	ENSEMBL_gcm37	exon	17150742	17150805	0.548723052157692	-	.	gene_id "ENSMUSG00000055137.8"; transcript_id "ENSMUSG00000055137.8_tx_13"; exon_id "chr13_17150742_17150805_-"; exonnum "15"; txlen "1951";
chr13	ENSEMBL_gcm37	exon	17150742	17150805	0.548723052157692	-	.	gene_id "ENSMUSG00000055137.8"; transcript_id "ENSMUSG00000055137.8_tx_14"; exon_id "chr13_17150742_17150805_-"; exonnum "15"; txlen "1932";
chr13	ENSEMBL_gcm37	exon	17150742	17150805	0.548723052157692	-	.	gene_id "ENSMUSG00000055137.8"; transcript_id "ENSMUSG00000055137.8_tx_15"; exon_id "chr13_17150742_17150805_-"; exonnum "16"; txlen "2072";
chr13	ENSEMBL_gcm37	exon	17150742	17150805	0.0614948248107758	-	.	gene_id "ENSMUSG00000055137.8"; transcript_id "ENSMUSG00000055137.8_tx_16"; exon_id "chr13_17150742_17150805_-"; exonnum "19"; txlen "2353";
chr13	ENSEMBL_gcm37	exon	17150742	17150805	2.06466808502744	-	.	gene_id "ENSMUSG00000055137.8"; transcript_id "ENSMUSG00000055137.8_tx_4"; exon_id "chr13_17150742_17150805_-"; exonnum "4"; txlen "908";
chr13	ENSEMBL_gcm37	exon	17150742	17150805	0.585910759868086	-	.	gene_id "ENSMUSG00000055137.8"; transcript_id "ENSMUSG00000055137.8_tx_9"; exon_id "chr13_17150742_17150805_-"; exonnum "14"; txlen "1771";
chr13	HAVANA	exon	17364675	17365031	0	-	.	gene_id "ENSMUSG00000138229.1"; transcript_id "ENSMUST00000346406.1"; gene_type "lncRNA"; gene_name "ENSMUSG00000138229"; transcript_type "lncRNA"; transcript_name "ENSMUST00000346406"; exon_number 2; exon_id "ENSMUSE00001682280.1"; level 2; tag "basic"; tag "Ensembl_canonical"; tag "GENCODE_Primary"; tag "TAGENE";
chr13	HAVANA	transcript	17364675	17390120	0	-	.	gene_id "ENSMUSG00000138229.1"; transcript_id "ENSMUST00000346406.1"; gene_type "lncRNA"; gene_name "ENSMUSG00000138229"; transcript_type "lncRNA"; transcript_name "ENSMUST00000346406"; level 2; tag "basic"; tag "Ensembl_canonical"; tag "GENCODE_Primary"; tag "TAGENE";
chr13	HAVANA	gene	17364675	17390159	0	-	.	gene_id "ENSMUSG00000138229.1"; gene_type "lncRNA"; gene_name "ENSMUSG00000138229"; level 2; tag "overlapping_locus";
chr13	HAVANA	exon	17388342	17388790	0	-	.	gene_id "ENSMUSG00000138229.1"; transcript_id "ENSMUST00000346407.1"; gene_type "lncRNA"; gene_name "ENSMUSG00000138229"; transcript_type "lncRNA"; transcript_name "ENSMUST00000346407"; exon_number 2; exon_id "ENSMUSE00001682277.1"; level 2; tag "basic"; tag "TAGENE";
chr13	HAVANA	transcript	17388342	17390159	0	-	.	gene_id "ENSMUSG00000138229.1"; transcript_id "ENSMUST00000346407.1"; gene_type "lncRNA"; gene_name "ENSMUSG00000138229"; transcript_type "lncRNA"; transcript_name "ENSMUST00000346407"; level 2; tag "basic"; tag "TAGENE";
chr13	HAVANA	exon	17390051	17390120	0	-	.	gene_id "ENSMUSG00000138229.1"; transcript_id "ENSMUST00000346406.1"; gene_type "lncRNA"; gene_name "ENSMUSG00000138229"; transcript_type "lncRNA"; transcript_name "ENSMUST00000346406"; exon_number 1; exon_id "ENSMUSE00001682279.1"; level 2; tag "basic"; tag "Ensembl_canonical"; tag "GENCODE_Primary"; tag "TAGENE";
chr13	HAVANA	exon	17390051	17390159	0	-	.	gene_id "ENSMUSG00000138229.1"; transcript_id "ENSMUST00000346407.1"; gene_type "lncRNA"; gene_name "ENSMUSG00000138229"; transcript_type "lncRNA"; transcript_name "ENSMUST00000346407"; exon_number 1; exon_id "ENSMUSE00001682278.1"; level 2; tag "basic"; tag "TAGENE";
```
