## Supplementary material for "Significantly Improved Mouse and Rat Genome Annotation Using Sequence Read Archive RNA-seq Data": mouse_SRA_GENCODE_M37.gtf: mouse_SRA_GENCODE_M37.gtf (part 399 of 1572)

```
chr13	HAVANA	exon	17427076	17427178	0	-	.	gene_id "ENSMUSG00000055137.8"; transcript_id "ENSMUST00000068545.6"; gene_type "protein_coding"; gene_name "Sugct"; transcript_type "protein_coding"; transcript_name "Sugct-201"; exon_number 12; exon_id "ENSMUSE00000469948.3"; level 2; protein_id "ENSMUSP00000070759.5"; transcript_support_level "1"; mgi_id "MGI:1923221"; tag "NAGNAG_splice_site"; tag "basic"; tag "Ensembl_canonical"; tag "GENCODE_Primary"; tag "appris_principal_1"; tag "CCDS"; ccdsid "CCDS26252.1"; havana_gene "OTTMUSG00000066763.1"; havana_transcript "OTTMUST00000161964.1";
chr13	HAVANA	CDS	17427076	17427178	0	-	1	gene_id "ENSMUSG00000055137.8"; transcript_id "ENSMUST00000068545.6"; gene_type "protein_coding"; gene_name "Sugct"; transcript_type "protein_coding"; transcript_name "Sugct-201"; exon_number 12; exon_id "ENSMUSE00000469948.3"; level 2; protein_id "ENSMUSP00000070759.5"; transcript_support_level "1"; mgi_id "MGI:1923221"; tag "NAGNAG_splice_site"; tag "basic"; tag "Ensembl_canonical"; tag "GENCODE_Primary"; tag "appris_principal_1"; tag "CCDS"; ccdsid "CCDS26252.1"; havana_gene "OTTMUSG00000066763.1"; havana_transcript "OTTMUST00000161964.1";
chr13	ENSEMBL_gcm37	exon	17427076	17427178	0.548723052157692	-	.	gene_id "ENSMUSG00000055137.8"; transcript_id "ENSMUSG00000055137.8_tx_11"; exon_id "chr13_17427076_17427178_-"; exonnum "13"; txlen "1820";
chr13	ENSEMBL_gcm37	exon	17427076	17427178	0.548723052157692	-	.	gene_id "ENSMUSG00000055137.8"; transcript_id "ENSMUSG00000055137.8_tx_12"; exon_id "chr13_17427076_17427178_-"; exonnum "13"; txlen "1811";
chr13	ENSEMBL_gcm37	exon	17427076	17427178	0.548723052157692	-	.	gene_id "ENSMUSG00000055137.8"; transcript_id "ENSMUSG00000055137.8_tx_13"; exon_id "chr13_17427076_17427178_-"; exonnum "14"; txlen "1951";
chr13	ENSEMBL_gcm37	exon	17427076	17427178	0.548723052157692	-	.	gene_id "ENSMUSG00000055137.8"; transcript_id "ENSMUSG00000055137.8_tx_14"; exon_id "chr13_17427076_17427178_-"; exonnum "14"; txlen "1932";
chr13	ENSEMBL_gcm37	exon	17427076	17427178	0.548723052157692	-	.	gene_id "ENSMUSG00000055137.8"; transcript_id "ENSMUSG00000055137.8_tx_15"; exon_id "chr13_17427076_17427178_-"; exonnum "15"; txlen "2072";
chr13	ENSEMBL_gcm37	exon	17427076	17427178	0.0614948248107758	-	.	gene_id "ENSMUSG00000055137.8"; transcript_id "ENSMUSG00000055137.8_tx_16"; exon_id "chr13_17427076_17427178_-"; exonnum "18"; txlen "2353";
chr13	ENSEMBL_gcm37	exon	17427076	17427178	2.06466808502744	-	.	gene_id "ENSMUSG00000055137.8"; transcript_id "ENSMUSG00000055137.8_tx_4"; exon_id "chr13_17427076_17427178_-"; exonnum "3"; txlen "908";
chr13	ENSEMBL_gcm37	exon	17427076	17427178	0.585910759868086	-	.	gene_id "ENSMUSG00000055137.8"; transcript_id "ENSMUSG00000055137.8_tx_9"; exon_id "chr13_17427076_17427178_-"; exonnum "13"; txlen "1771";
chr13	sragcm37_mid	exon	17474726	17474846	0.548723052157692	-	.	gene_id "ENSMUSG00000055137.8"; transcript_id "ENSMUSG00000055137.8_tx_11"; exon_id "chr13_17474726_17474846_-"; exonnum "12"; txlen "1820";
chr13	sragcm37_mid	exon	17474726	17474846	0.548723052157692	-	.	gene_id "ENSMUSG00000055137.8"; transcript_id "ENSMUSG00000055137.8_tx_14"; exon_id "chr13_17474726_17474846_-"; exonnum "13"; txlen "1932";
chr13	sragcm37_mid	exon	17474726	17474846	0.548723052157692	-	.	gene_id "ENSMUSG00000055137.8"; transcript_id "ENSMUSG00000055137.8_tx_15"; exon_id "chr13_17474726_17474846_-"; exonnum "14"; txlen "2072";
chr13	sragcm37_mid	exon	17474726	17474846	0.0614948248107758	-	.	gene_id "ENSMUSG00000055137.8"; transcript_id "ENSMUSG00000055137.8_tx_16"; exon_id "chr13_17474726_17474846_-"; exonnum "17"; txlen "2353";
chr13	HAVANA	exon	17476503	17476600	0	-	.	gene_id "ENSMUSG00000055137.8"; transcript_id "ENSMUST00000068545.6"; gene_type "protein_coding"; gene_name "Sugct"; transcript_type "protein_coding"; transcript_name "Sugct-201"; exon_number 11; exon_id "ENSMUSE00000361661.4"; level 2; protein_id "ENSMUSP00000070759.5"; transcript_support_level "1"; mgi_id "MGI:1923221"; tag "NAGNAG_splice_site"; tag "basic"; tag "Ensembl_canonical"; tag "GENCODE_Primary"; tag "appris_principal_1"; tag "CCDS"; ccdsid "CCDS26252.1"; havana_gene "OTTMUSG00000066763.1"; havana_transcript "OTTMUST00000161964.1";
chr13	HAVANA	CDS	17476503	17476600	0	-	0	gene_id "ENSMUSG00000055137.8"; transcript_id "ENSMUST00000068545.6"; gene_type "protein_coding"; gene_name "Sugct"; transcript_type "protein_coding"; transcript_name "Sugct-201"; exon_number 11; exon_id "ENSMUSE00000361661.4"; level 2; protein_id "ENSMUSP00000070759.5"; transcript_support_level "1"; mgi_id "MGI:1923221"; tag "NAGNAG_splice_site"; tag "basic"; tag "Ensembl_canonical"; tag "GENCODE_Primary"; tag "appris_principal_1"; tag "CCDS"; ccdsid "CCDS26252.1"; havana_gene "OTTMUSG00000066763.1"; havana_transcript "OTTMUST00000161964.1";
chr13	ENSEMBL_gcm37	exon	17476503	17476600	0.548723052157692	-	.	gene_id "ENSMUSG00000055137.8"; transcript_id "ENSMUSG00000055137.8_tx_11"; exon_id "chr13_17476503_17476600_-"; exonnum "11"; txlen "1820";
chr13	ENSEMBL_gcm37	exon	17476503	17476600	0.548723052157692	-	.	gene_id "ENSMUSG00000055137.8"; transcript_id "ENSMUSG00000055137.8_tx_12"; exon_id "chr13_17476503_17476600_-"; exonnum "12"; txlen "1811";
chr13	ENSEMBL_gcm37	exon	17476503	17476600	0.548723052157692	-	.	gene_id "ENSMUSG00000055137.8"; transcript_id "ENSMUSG00000055137.8_tx_13"; exon_id "chr13_17476503_17476600_-"; exonnum "13"; txlen "1951";
chr13	ENSEMBL_gcm37	exon	17476503	17476600	0.548723052157692	-	.	gene_id "ENSMUSG00000055137.8"; transcript_id "ENSMUSG00000055137.8_tx_14"; exon_id "chr13_17476503_17476600_-"; exonnum "12"; txlen "1932";
chr13	ENSEMBL_gcm37	exon	17476503	17476600	0.548723052157692	-	.	gene_id "ENSMUSG00000055137.8"; transcript_id "ENSMUSG00000055137.8_tx_15"; exon_id "chr13_17476503_17476600_-"; exonnum "13"; txlen "2072";
chr13	ENSEMBL_gcm37	exon	17476503	17476600	0.0614948248107758	-	.	gene_id "ENSMUSG00000055137.8"; transcript_id "ENSMUSG00000055137.8_tx_16"; exon_id "chr13_17476503_17476600_-"; exonnum "16"; txlen "2353";
chr13	ENSEMBL_gcm37	exon	17476503	17476600	2.06466808502744	-	.	gene_id "ENSMUSG00000055137.8"; transcript_id "ENSMUSG00000055137.8_tx_4"; exon_id "chr13_17476503_17476600_-"; exonnum "2"; txlen "908";
chr13	ENSEMBL_gcm37	exon	17476503	17476600	0.585910759868086	-	.	gene_id "ENSMUSG00000055137.8"; transcript_id "ENSMUSG00000055137.8_tx_9"; exon_id "chr13_17476503_17476600_-"; exonnum "12"; txlen "1771";
chr13	sragcm37_ss	exon	17497459	17497554	2.06466808502744	-	.	gene_id "ENSMUSG00000055137.8"; transcript_id "ENSMUSG00000055137.8_tx_4"; exon_id "chr13_17497459_17497554_-"; exonnum "1"; txlen "908";
chr13	HAVANA	exon	17497790	17497861	0	-	.	gene_id "ENSMUSG00000055137.8"; transcript_id "ENSMUST00000068545.6"; gene_type "protein_coding"; gene_name "Sugct"; transcript_type "protein_coding"; transcript_name "Sugct-201"; exon_number 10; exon_id "ENSMUSE00000325500.4"; level 2; protein_id "ENSMUSP00000070759.5"; transcript_support_level "1"; mgi_id "MGI:1923221"; tag "NAGNAG_splice_site"; tag "basic"; tag "Ensembl_canonical"; tag "GENCODE_Primary"; tag "appris_principal_1"; tag "CCDS"; ccdsid "CCDS26252.1"; havana_gene "OTTMUSG00000066763.1"; havana_transcript "OTTMUST00000161964.1";
chr13	HAVANA	CDS	17497790	17497861	0	-	0	gene_id "ENSMUSG00000055137.8"; transcript_id "ENSMUST00000068545.6"; gene_type "protein_coding"; gene_name "Sugct"; transcript_type "protein_coding"; transcript_name "Sugct-201"; exon_number 10; exon_id "ENSMUSE00000325500.4"; level 2; protein_id "ENSMUSP00000070759.5"; transcript_support_level "1"; mgi_id "MGI:1923221"; tag "NAGNAG_splice_site"; tag "basic"; tag "Ensembl_canonical"; tag "GENCODE_Primary"; tag "appris_principal_1"; tag "CCDS"; ccdsid "CCDS26252.1"; havana_gene "OTTMUSG00000066763.1"; havana_transcript "OTTMUST00000161964.1";
chr13	ENSEMBL_gcm37	exon	17497790	17497861	0.548723052157692	-	.	gene_id "ENSMUSG00000055137.8"; transcript_id "ENSMUSG00000055137.8_tx_11"; exon_id "chr13_17497790_17497861_-"; exonnum "10"; txlen "1820";
chr13	ENSEMBL_gcm37	exon	17497790	17497861	0.548723052157692	-	.	gene_id "ENSMUSG00000055137.8"; transcript_id "ENSMUSG00000055137.8_tx_12"; exon_id "chr13_17497790_17497861_-"; exonnum "11"; txlen "1811";
chr13	ENSEMBL_gcm37	exon	17497790	17497861	0.548723052157692	-	.	gene_id "ENSMUSG00000055137.8"; transcript_id "ENSMUSG00000055137.8_tx_13"; exon_id "chr13_17497790_17497861_-"; exonnum "12"; txlen "1951";
chr13	ENSEMBL_gcm37	exon	17497790	17497861	0.548723052157692	-	.	gene_id "ENSMUSG00000055137.8"; transcript_id "ENSMUSG00000055137.8_tx_14"; exon_id "chr13_17497790_17497861_-"; exonnum "11"; txlen "1932";
chr13	ENSEMBL_gcm37	exon	17497790	17497861	0.548723052157692	-	.	gene_id "ENSMUSG00000055137.8"; transcript_id "ENSMUSG00000055137.8_tx_15"; exon_id "chr13_17497790_17497861_-"; exonnum "12"; txlen "2072";
chr13	ENSEMBL_gcm37	exon	17497790	17497861	0.0614948248107758	-	.	gene_id "ENSMUSG00000055137.8"; transcript_id "ENSMUSG00000055137.8_tx_16"; exon_id "chr13_17497790_17497861_-"; exonnum "15"; txlen "2353";
chr13	ENSEMBL_gcm37	exon	17497790	17497861	0.585910759868086	-	.	gene_id "ENSMUSG00000055137.8"; transcript_id "ENSMUSG00000055137.8_tx_9"; exon_id "chr13_17497790_17497861_-"; exonnum "11"; txlen "1771";
chr13	HAVANA	exon	17627042	17627137	0	-	.	gene_id "ENSMUSG00000055137.8"; transcript_id "ENSMUST00000068545.6"; gene_type "protein_coding"; gene_name "Sugct"; transcript_type "protein_coding"; transcript_name "Sugct-201"; exon_number 9; exon_id "ENSMUSE00000447078.4"; level 2; protein_id "ENSMUSP00000070759.5"; transcript_support_level "1"; mgi_id "MGI:1923221"; tag "NAGNAG_splice_site"; tag "basic"; tag "Ensembl_canonical"; tag "GENCODE_Primary"; tag "appris_principal_1"; tag "CCDS"; ccdsid "CCDS26252.1"; havana_gene "OTTMUSG00000066763.1"; havana_transcript "OTTMUST00000161964.1";
chr13	HAVANA	CDS	17627042	17627137	0	-	0	gene_id "ENSMUSG00000055137.8"; transcript_id "ENSMUST00000068545.6"; gene_type "protein_coding"; gene_name "Sugct"; transcript_type "protein_coding"; transcript_name "Sugct-201"; exon_number 9; exon_id "ENSMUSE00000447078.4"; level 2; protein_id "ENSMUSP00000070759.5"; transcript_support_level "1"; mgi_id "MGI:1923221"; tag "NAGNAG_splice_site"; tag "basic"; tag "Ensembl_canonical"; tag "GENCODE_Primary"; tag "appris_principal_1"; tag "CCDS"; ccdsid "CCDS26252.1"; havana_gene "OTTMUSG00000066763.1"; havana_transcript "OTTMUST00000161964.1";
chr13	ENSEMBL_gcm37	exon	17627042	17627137	0.548723052157692	-	.	gene_id "ENSMUSG00000055137.8"; transcript_id "ENSMUSG00000055137.8_tx_11"; exon_id "chr13_17627042_17627137_-"; exonnum "9"; txlen "1820";
chr13	ENSEMBL_gcm37	exon	17627042	17627137	0.548723052157692	-	.	gene_id "ENSMUSG00000055137.8"; transcript_id "ENSMUSG00000055137.8_tx_12"; exon_id "chr13_17627042_17627137_-"; exonnum "10"; txlen "1811";
chr13	ENSEMBL_gcm37	exon	17627042	17627137	0.548723052157692	-	.	gene_id "ENSMUSG00000055137.8"; transcript_id "ENSMUSG00000055137.8_tx_13"; exon_id "chr13_17627042_17627137_-"; exonnum "11"; txlen "1951";
chr13	ENSEMBL_gcm37	exon	17627042	17627137	0.548723052157692	-	.	gene_id "ENSMUSG00000055137.8"; transcript_id "ENSMUSG00000055137.8_tx_14"; exon_id "chr13_17627042_17627137_-"; exonnum "10"; txlen "1932";
chr13	ENSEMBL_gcm37	exon	17627042	17627137	0.548723052157692	-	.	gene_id "ENSMUSG00000055137.8"; transcript_id "ENSMUSG00000055137.8_tx_15"; exon_id "chr13_17627042_17627137_-"; exonnum "11"; txlen "2072";
chr13	ENSEMBL_gcm37	exon	17627042	17627137	0.0614948248107758	-	.	gene_id "ENSMUSG00000055137.8"; transcript_id "ENSMUSG00000055137.8_tx_16"; exon_id "chr13_17627042_17627137_-"; exonnum "14"; txlen "2353";
chr13	ENSEMBL_gcm37	exon	17627042	17627137	0.585910759868086	-	.	gene_id "ENSMUSG00000055137.8"; transcript_id "ENSMUSG00000055137.8_tx_9"; exon_id "chr13_17627042_17627137_-"; exonnum "10"; txlen "1771";
chr13	sragcm37_mid	exon	17709351	17709462	0.548723052157692	-	.	gene_id "ENSMUSG00000055137.8"; transcript_id "ENSMUSG00000055137.8_tx_12"; exon_id "chr13_17709351_17709462_-"; exonnum "9"; txlen "1811";
chr13	sragcm37_mid	exon	17709351	17709462	0.548723052157692	-	.	gene_id "ENSMUSG00000055137.8"; transcript_id "ENSMUSG00000055137.8_tx_13"; exon_id "chr13_17709351_17709462_-"; exonnum "10"; txlen "1951";
chr13	sragcm37_mid	exon	17709351	17709462	0.548723052157692	-	.	gene_id "ENSMUSG00000055137.8"; transcript_id "ENSMUSG00000055137.8_tx_14"; exon_id "chr13_17709351_17709462_-"; exonnum "9"; txlen "1932";
chr13	sragcm37_mid	exon	17709351	17709462	0.548723052157692	-	.	gene_id "ENSMUSG00000055137.8"; transcript_id "ENSMUSG00000055137.8_tx_15"; exon_id "chr13_17709351_17709462_-"; exonnum "10"; txlen "2072";
chr13	sragcm37_mid	exon	17709351	17709462	0.0614948248107758	-	.	gene_id "ENSMUSG00000055137.8"; transcript_id "ENSMUSG00000055137.8_tx_16"; exon_id "chr13_17709351_17709462_-"; exonnum "13"; txlen "2353";
chr13	sragcm37_mid	exon	17711075	17711206	0.0614948248107758	-	.	gene_id "ENSMUSG00000055137.8"; transcript_id "ENSMUSG00000055137.8_tx_16"; exon_id "chr13_17711075_17711206_-"; exonnum "12"; txlen "2353";
chr13	sragcm37_mid	exon	17728559	17728698	0.548723052157692	-	.	gene_id "ENSMUSG00000055137.8"; transcript_id "ENSMUSG00000055137.8_tx_13"; exon_id "chr13_17728559_17728698_-"; exonnum "9"; txlen "1951";
chr13	sragcm37_mid	exon	17728559	17728698	0.548723052157692	-	.	gene_id "ENSMUSG00000055137.8"; transcript_id "ENSMUSG00000055137.8_tx_15"; exon_id "chr13_17728559_17728698_-"; exonnum "9"; txlen "2072";
chr13	sragcm37_mid	exon	17728559	17728698	0.0614948248107758	-	.	gene_id "ENSMUSG00000055137.8"; transcript_id "ENSMUSG00000055137.8_tx_16"; exon_id "chr13_17728559_17728698_-"; exonnum "11"; txlen "2353";
chr13	HAVANA	exon	17728911	17729054	0	-	.	gene_id "ENSMUSG00000055137.8"; transcript_id "ENSMUST00000068545.6"; gene_type "protein_coding"; gene_name "Sugct"; transcript_type "protein_coding"; transcript_name "Sugct-201"; exon_number 8; exon_id "ENSMUSE00000447030.4"; level 2; protein_id "ENSMUSP00000070759.5"; transcript_support_level "1"; mgi_id "MGI:1923221"; tag "NAGNAG_splice_site"; tag "basic"; tag "Ensembl_canonical"; tag "GENCODE_Primary"; tag "appris_principal_1"; tag "CCDS"; ccdsid "CCDS26252.1"; havana_gene "OTTMUSG00000066763.1"; havana_transcript "OTTMUST00000161964.1";
chr13	HAVANA	CDS	17728911	17729054	0	-	0	gene_id "ENSMUSG00000055137.8"; transcript_id "ENSMUST00000068545.6"; gene_type "protein_coding"; gene_name "Sugct"; transcript_type "protein_coding"; transcript_name "Sugct-201"; exon_number 8; exon_id "ENSMUSE00000447030.4"; level 2; protein_id "ENSMUSP00000070759.5"; transcript_support_level "1"; mgi_id "MGI:1923221"; tag "NAGNAG_splice_site"; tag "basic"; tag "Ensembl_canonical"; tag "GENCODE_Primary"; tag "appris_principal_1"; tag "CCDS"; ccdsid "CCDS26252.1"; havana_gene "OTTMUSG00000066763.1"; havana_transcript "OTTMUST00000161964.1";
chr13	ENSEMBL_gcm37	exon	17728911	17729054	0.548723052157692	-	.	gene_id "ENSMUSG00000055137.8"; transcript_id "ENSMUSG00000055137.8_tx_11"; exon_id "chr13_17728911_17729054_-"; exonnum "8"; txlen "1820";
chr13	ENSEMBL_gcm37	exon	17728911	17729054	0.548723052157692	-	.	gene_id "ENSMUSG00000055137.8"; transcript_id "ENSMUSG00000055137.8_tx_12"; exon_id "chr13_17728911_17729054_-"; exonnum "8"; txlen "1811";
chr13	ENSEMBL_gcm37	exon	17728911	17729054	0.548723052157692	-	.	gene_id "ENSMUSG00000055137.8"; transcript_id "ENSMUSG00000055137.8_tx_13"; exon_id "chr13_17728911_17729054_-"; exonnum "8"; txlen "1951";
chr13	ENSEMBL_gcm37	exon	17728911	17729054	0.548723052157692	-	.	gene_id "ENSMUSG00000055137.8"; transcript_id "ENSMUSG00000055137.8_tx_14"; exon_id "chr13_17728911_17729054_-"; exonnum "8"; txlen "1932";
chr13	ENSEMBL_gcm37	exon	17728911	17729054	0.548723052157692	-	.	gene_id "ENSMUSG00000055137.8"; transcript_id "ENSMUSG00000055137.8_tx_15"; exon_id "chr13_17728911_17729054_-"; exonnum "8"; txlen "2072";
chr13	ENSEMBL_gcm37	exon	17728911	17729054	0.0614948248107758	-	.	gene_id "ENSMUSG00000055137.8"; transcript_id "ENSMUSG00000055137.8_tx_16"; exon_id "chr13_17728911_17729054_-"; exonnum "10"; txlen "2353";
chr13	ENSEMBL_gcm37	exon	17728911	17729054	0.585910759868086	-	.	gene_id "ENSMUSG00000055137.8"; transcript_id "ENSMUSG00000055137.8_tx_9"; exon_id "chr13_17728911_17729054_-"; exonnum "9"; txlen "1771";
chr13	HAVANA	exon	17752075	17752166	0	-	.	gene_id "ENSMUSG00000055137.8"; transcript_id "ENSMUST00000068545.6"; gene_type "protein_coding"; gene_name "Sugct"; transcript_type "protein_coding"; transcript_name "Sugct-201"; exon_number 7; exon_id "ENSMUSE00000447033.4"; level 2; protein_id "ENSMUSP00000070759.5"; transcript_support_level "1"; mgi_id "MGI:1923221"; tag "NAGNAG_splice_site"; tag "basic"; tag "Ensembl_canonical"; tag "GENCODE_Primary"; tag "appris_principal_1"; tag "CCDS"; ccdsid "CCDS26252.1"; havana_gene "OTTMUSG00000066763.1"; havana_transcript "OTTMUST00000161964.1";
chr13	HAVANA	CDS	17752075	17752166	0	-	2	gene_id "ENSMUSG00000055137.8"; transcript_id "ENSMUST00000068545.6"; gene_type "protein_coding"; gene_name "Sugct"; transcript_type "protein_coding"; transcript_name "Sugct-201"; exon_number 7; exon_id "ENSMUSE00000447033.4"; level 2; protein_id "ENSMUSP00000070759.5"; transcript_support_level "1"; mgi_id "MGI:1923221"; tag "NAGNAG_splice_site"; tag "basic"; tag "Ensembl_canonical"; tag "GENCODE_Primary"; tag "appris_principal_1"; tag "CCDS"; ccdsid "CCDS26252.1"; havana_gene "OTTMUSG00000066763.1"; havana_transcript "OTTMUST00000161964.1";
chr13	ENSEMBL_gcm37	exon	17752075	17752166	0.548723052157692	-	.	gene_id "ENSMUSG00000055137.8"; transcript_id "ENSMUSG00000055137.8_tx_11"; exon_id "chr13_17752075_17752166_-"; exonnum "7"; txlen "1820";
chr13	ENSEMBL_gcm37	exon	17752075	17752166	0.548723052157692	-	.	gene_id "ENSMUSG00000055137.8"; transcript_id "ENSMUSG00000055137.8_tx_12"; exon_id "chr13_17752075_17752166_-"; exonnum "7"; txlen "1811";
chr13	ENSEMBL_gcm37	exon	17752075	17752166	0.548723052157692	-	.	gene_id "ENSMUSG00000055137.8"; transcript_id "ENSMUSG00000055137.8_tx_13"; exon_id "chr13_17752075_17752166_-"; exonnum "7"; txlen "1951";
chr13	ENSEMBL_gcm37	exon	17752075	17752166	0.548723052157692	-	.	gene_id "ENSMUSG00000055137.8"; transcript_id "ENSMUSG00000055137.8_tx_14"; exon_id "chr13_17752075_17752166_-"; exonnum "7"; txlen "1932";
chr13	ENSEMBL_gcm37	exon	17752075	17752166	0.548723052157692	-	.	gene_id "ENSMUSG00000055137.8"; transcript_id "ENSMUSG00000055137.8_tx_15"; exon_id "chr13_17752075_17752166_-"; exonnum "7"; txlen "2072";
chr13	ENSEMBL_gcm37	exon	17752075	17752166	0.0614948248107758	-	.	gene_id "ENSMUSG00000055137.8"; transcript_id "ENSMUSG00000055137.8_tx_16"; exon_id "chr13_17752075_17752166_-"; exonnum "9"; txlen "2353";
chr13	ENSEMBL_gcm37	exon	17752075	17752166	0.585910759868086	-	.	gene_id "ENSMUSG00000055137.8"; transcript_id "ENSMUSG00000055137.8_tx_9"; exon_id "chr13_17752075_17752166_-"; exonnum "8"; txlen "1771";
chr13	sragcm37_mid	exon	17817499	17817570	0.0614948248107758	-	.	gene_id "ENSMUSG00000055137.8"; transcript_id "ENSMUSG00000055137.8_tx_16"; exon_id "chr13_17817499_17817570_-"; exonnum "8"; txlen "2353";
chr13	sragcm37_mid	exon	17817499	17817570	0.585910759868086	-	.	gene_id "ENSMUSG00000055137.8"; transcript_id "ENSMUSG00000055137.8_tx_9"; exon_id "chr13_17817499_17817570_-"; exonnum "7"; txlen "1771";
chr13	HAVANA	exon	17819366	17819486	0	-	.	gene_id "ENSMUSG00000055137.8"; transcript_id "ENSMUST00000068545.6"; gene_type "protein_coding"; gene_name "Sugct"; transcript_type "protein_coding"; transcript_name "Sugct-201"; exon_number 6; exon_id "ENSMUSE00000447037.4"; level 2; protein_id "ENSMUSP00000070759.5"; transcript_support_level "1"; mgi_id "MGI:1923221"; tag "NAGNAG_splice_site"; tag "basic"; tag "Ensembl_canonical"; tag "GENCODE_Primary"; tag "appris_principal_1"; tag "CCDS"; ccdsid "CCDS26252.1"; havana_gene "OTTMUSG00000066763.1"; havana_transcript "OTTMUST00000161964.1";
chr13	HAVANA	CDS	17819366	17819486	0	-	0	gene_id "ENSMUSG00000055137.8"; transcript_id "ENSMUST00000068545.6"; gene_type "protein_coding"; gene_name "Sugct"; transcript_type "protein_coding"; transcript_name "Sugct-201"; exon_number 6; exon_id "ENSMUSE00000447037.4"; level 2; protein_id "ENSMUSP00000070759.5"; transcript_support_level "1"; mgi_id "MGI:1923221"; tag "NAGNAG_splice_site"; tag "basic"; tag "Ensembl_canonical"; tag "GENCODE_Primary"; tag "appris_principal_1"; tag "CCDS"; ccdsid "CCDS26252.1"; havana_gene "OTTMUSG00000066763.1"; havana_transcript "OTTMUST00000161964.1";
chr13	ENSEMBL_gcm37	exon	17819366	17819486	0.548723052157692	-	.	gene_id "ENSMUSG00000055137.8"; transcript_id "ENSMUSG00000055137.8_tx_11"; exon_id "chr13_17819366_17819486_-"; exonnum "6"; txlen "1820";
chr13	ENSEMBL_gcm37	exon	17819366	17819486	0.548723052157692	-	.	gene_id "ENSMUSG00000055137.8"; transcript_id "ENSMUSG00000055137.8_tx_12"; exon_id "chr13_17819366_17819486_-"; exonnum "6"; txlen "1811";
chr13	ENSEMBL_gcm37	exon	17819366	17819486	0.548723052157692	-	.	gene_id "ENSMUSG00000055137.8"; transcript_id "ENSMUSG00000055137.8_tx_13"; exon_id "chr13_17819366_17819486_-"; exonnum "6"; txlen "1951";
chr13	ENSEMBL_gcm37	exon	17819366	17819486	0.548723052157692	-	.	gene_id "ENSMUSG00000055137.8"; transcript_id "ENSMUSG00000055137.8_tx_14"; exon_id "chr13_17819366_17819486_-"; exonnum "6"; txlen "1932";
chr13	ENSEMBL_gcm37	exon	17819366	17819486	0.548723052157692	-	.	gene_id "ENSMUSG00000055137.8"; transcript_id "ENSMUSG00000055137.8_tx_15"; exon_id "chr13_17819366_17819486_-"; exonnum "6"; txlen "2072";
chr13	ENSEMBL_gcm37	exon	17819366	17819486	0.0614948248107758	-	.	gene_id "ENSMUSG00000055137.8"; transcript_id "ENSMUSG00000055137.8_tx_16"; exon_id "chr13_17819366_17819486_-"; exonnum "7"; txlen "2353";
chr13	ENSEMBL_gcm37	exon	17819366	17819486	0.585910759868086	-	.	gene_id "ENSMUSG00000055137.8"; transcript_id "ENSMUSG00000055137.8_tx_9"; exon_id "chr13_17819366_17819486_-"; exonnum "6"; txlen "1771";
chr13	HAVANA	exon	17836804	17836854	0	-	.	gene_id "ENSMUSG00000055137.8"; transcript_id "ENSMUST00000068545.6"; gene_type "protein_coding"; gene_name "Sugct"; transcript_type "protein_coding"; transcript_name "Sugct-201"; exon_number 5; exon_id "ENSMUSE00000447042.4"; level 2; protein_id "ENSMUSP00000070759.5"; transcript_support_level "1"; mgi_id "MGI:1923221"; tag "NAGNAG_splice_site"; tag "basic"; tag "Ensembl_canonical"; tag "GENCODE_Primary"; tag "appris_principal_1"; tag "CCDS"; ccdsid "CCDS26252.1"; havana_gene "OTTMUSG00000066763.1"; havana_transcript "OTTMUST00000161964.1";
chr13	HAVANA	CDS	17836804	17836854	0	-	0	gene_id "ENSMUSG00000055137.8"; transcript_id "ENSMUST00000068545.6"; gene_type "protein_coding"; gene_name "Sugct"; transcript_type "protein_coding"; transcript_name "Sugct-201"; exon_number 5; exon_id "ENSMUSE00000447042.4"; level 2; protein_id "ENSMUSP00000070759.5"; transcript_support_level "1"; mgi_id "MGI:1923221"; tag "NAGNAG_splice_site"; tag "basic"; tag "Ensembl_canonical"; tag "GENCODE_Primary"; tag "appris_principal_1"; tag "CCDS"; ccdsid "CCDS26252.1"; havana_gene "OTTMUSG00000066763.1"; havana_transcript "OTTMUST00000161964.1";
chr13	ENSEMBL_gcm37	exon	17836804	17836854	0.548723052157692	-	.	gene_id "ENSMUSG00000055137.8"; transcript_id "ENSMUSG00000055137.8_tx_11"; exon_id "chr13_17836804_17836854_-"; exonnum "5"; txlen "1820";
chr13	ENSEMBL_gcm37	exon	17836804	17836854	0.548723052157692	-	.	gene_id "ENSMUSG00000055137.8"; transcript_id "ENSMUSG00000055137.8_tx_12"; exon_id "chr13_17836804_17836854_-"; exonnum "5"; txlen "1811";
chr13	ENSEMBL_gcm37	exon	17836804	17836854	0.548723052157692	-	.	gene_id "ENSMUSG00000055137.8"; transcript_id "ENSMUSG00000055137.8_tx_13"; exon_id "chr13_17836804_17836854_-"; exonnum "5"; txlen "1951";
chr13	ENSEMBL_gcm37	exon	17836804	17836854	0.548723052157692	-	.	gene_id "ENSMUSG00000055137.8"; transcript_id "ENSMUSG00000055137.8_tx_14"; exon_id "chr13_17836804_17836854_-"; exonnum "5"; txlen "1932";
chr13	ENSEMBL_gcm37	exon	17836804	17836854	0.548723052157692	-	.	gene_id "ENSMUSG00000055137.8"; transcript_id "ENSMUSG00000055137.8_tx_15"; exon_id "chr13_17836804_17836854_-"; exonnum "5"; txlen "2072";
chr13	ENSEMBL_gcm37	exon	17836804	17836854	0.0614948248107758	-	.	gene_id "ENSMUSG00000055137.8"; transcript_id "ENSMUSG00000055137.8_tx_16"; exon_id "chr13_17836804_17836854_-"; exonnum "6"; txlen "2353";
chr13	ENSEMBL_gcm37	exon	17836804	17836854	0.585910759868086	-	.	gene_id "ENSMUSG00000055137.8"; transcript_id "ENSMUSG00000055137.8_tx_9"; exon_id "chr13_17836804_17836854_-"; exonnum "5"; txlen "1771";
chr13	HAVANA	exon	17837324	17837409	0	-	.	gene_id "ENSMUSG00000055137.8"; transcript_id "ENSMUST00000068545.6"; gene_type "protein_coding"; gene_name "Sugct"; transcript_type "protein_coding"; transcript_name "Sugct-201"; exon_number 4; exon_id "ENSMUSE00000447048.4"; level 2; protein_id "ENSMUSP00000070759.5"; transcript_support_level "1"; mgi_id "MGI:1923221"; tag "NAGNAG_splice_site"; tag "basic"; tag "Ensembl_canonical"; tag "GENCODE_Primary"; tag "appris_principal_1"; tag "CCDS"; ccdsid "CCDS26252.1"; havana_gene "OTTMUSG00000066763.1"; havana_transcript "OTTMUST00000161964.1";
chr13	HAVANA	CDS	17837324	17837409	0	-	2	gene_id "ENSMUSG00000055137.8"; transcript_id "ENSMUST00000068545.6"; gene_type "protein_coding"; gene_name "Sugct"; transcript_type "protein_coding"; transcript_name "Sugct-201"; exon_number 4; exon_id "ENSMUSE00000447048.4"; level 2; protein_id "ENSMUSP00000070759.5"; transcript_support_level "1"; mgi_id "MGI:1923221"; tag "NAGNAG_splice_site"; tag "basic"; tag "Ensembl_canonical"; tag "GENCODE_Primary"; tag "appris_principal_1"; tag "CCDS"; ccdsid "CCDS26252.1"; havana_gene "OTTMUSG00000066763.1"; havana_transcript "OTTMUST00000161964.1";
chr13	ENSEMBL_gcm37	exon	17837324	17837409	0.548723052157692	-	.	gene_id "ENSMUSG00000055137.8"; transcript_id "ENSMUSG00000055137.8_tx_11"; exon_id "chr13_17837324_17837409_-"; exonnum "4"; txlen "1820";
chr13	ENSEMBL_gcm37	exon	17837324	17837409	0.548723052157692	-	.	gene_id "ENSMUSG00000055137.8"; transcript_id "ENSMUSG00000055137.8_tx_12"; exon_id "chr13_17837324_17837409_-"; exonnum "4"; txlen "1811";
chr13	ENSEMBL_gcm37	exon	17837324	17837409	0.548723052157692	-	.	gene_id "ENSMUSG00000055137.8"; transcript_id "ENSMUSG00000055137.8_tx_13"; exon_id "chr13_17837324_17837409_-"; exonnum "4"; txlen "1951";
chr13	ENSEMBL_gcm37	exon	17837324	17837409	0.548723052157692	-	.	gene_id "ENSMUSG00000055137.8"; transcript_id "ENSMUSG00000055137.8_tx_14"; exon_id "chr13_17837324_17837409_-"; exonnum "4"; txlen "1932";
chr13	ENSEMBL_gcm37	exon	17837324	17837409	0.548723052157692	-	.	gene_id "ENSMUSG00000055137.8"; transcript_id "ENSMUSG00000055137.8_tx_15"; exon_id "chr13_17837324_17837409_-"; exonnum "4"; txlen "2072";
chr13	ENSEMBL_gcm37	exon	17837324	17837409	0.0614948248107758	-	.	gene_id "ENSMUSG00000055137.8"; transcript_id "ENSMUSG00000055137.8_tx_16"; exon_id "chr13_17837324_17837409_-"; exonnum "5"; txlen "2353";
chr13	ENSEMBL_gcm37	exon	17837324	17837409	0.585910759868086	-	.	gene_id "ENSMUSG00000055137.8"; transcript_id "ENSMUSG00000055137.8_tx_9"; exon_id "chr13_17837324_17837409_-"; exonnum "4"; txlen "1771";
chr13	HAVANA	exon	17837371	17837409	0	-	.	gene_id "ENSMUSG00000055137.8"; transcript_id "ENSMUST00000221598.2"; gene_type "protein_coding"; gene_name "Sugct"; transcript_type "protein_coding"; transcript_name "Sugct-205"; exon_number 2; exon_id "ENSMUSE00001416442.2"; level 2; protein_id "ENSMUSP00000152375.2"; transcript_support_level "3"; mgi_id "MGI:1923221"; tag "mRNA_end_NF"; tag "cds_end_NF"; tag "NAGNAG_splice_site"; havana_gene "OTTMUSG00000066763.1"; havana_transcript "OTTMUST00000161965.1";
chr13	HAVANA	CDS	17837371	17837409	0	-	2	gene_id "ENSMUSG00000055137.8"; transcript_id "ENSMUST00000221598.2"; gene_type "protein_coding"; gene_name "Sugct"; transcript_type "protein_coding"; transcript_name "Sugct-205"; exon_number 2; exon_id "ENSMUSE00001416442.2"; level 2; protein_id "ENSMUSP00000152375.2"; transcript_support_level "3"; mgi_id "MGI:1923221"; tag "mRNA_end_NF"; tag "cds_end_NF"; tag "NAGNAG_splice_site"; havana_gene "OTTMUSG00000066763.1"; havana_transcript "OTTMUST00000161965.1";
chr13	HAVANA	transcript	17837371	17869322	0	-	.	gene_id "ENSMUSG00000055137.8"; transcript_id "ENSMUST00000221598.2"; gene_type "protein_coding"; gene_name "Sugct"; transcript_type "protein_coding"; transcript_name "Sugct-205"; level 2; protein_id "ENSMUSP00000152375.2"; transcript_support_level "3"; mgi_id "MGI:1923221"; tag "mRNA_end_NF"; tag "cds_end_NF"; tag "NAGNAG_splice_site"; havana_gene "OTTMUSG00000066763.1"; havana_transcript "OTTMUST00000161965.1";
chr13	HAVANA	exon	17846286	17846359	0	-	.	gene_id "ENSMUSG00000055137.8"; transcript_id "ENSMUST00000068545.6"; gene_type "protein_coding"; gene_name "Sugct"; transcript_type "protein_coding"; transcript_name "Sugct-201"; exon_number 3; exon_id "ENSMUSE00000447054.4"; level 2; protein_id "ENSMUSP00000070759.5"; transcript_support_level "1"; mgi_id "MGI:1923221"; tag "NAGNAG_splice_site"; tag "basic"; tag "Ensembl_canonical"; tag "GENCODE_Primary"; tag "appris_principal_1"; tag "CCDS"; ccdsid "CCDS26252.1"; havana_gene "OTTMUSG00000066763.1"; havana_transcript "OTTMUST00000161964.1";
chr13	HAVANA	CDS	17846286	17846359	0	-	1	gene_id "ENSMUSG00000055137.8"; transcript_id "ENSMUST00000068545.6"; gene_type "protein_coding"; gene_name "Sugct"; transcript_type "protein_coding"; transcript_name "Sugct-201"; exon_number 3; exon_id "ENSMUSE00000447054.4"; level 2; protein_id "ENSMUSP00000070759.5"; transcript_support_level "1"; mgi_id "MGI:1923221"; tag "NAGNAG_splice_site"; tag "basic"; tag "Ensembl_canonical"; tag "GENCODE_Primary"; tag "appris_principal_1"; tag "CCDS"; ccdsid "CCDS26252.1"; havana_gene "OTTMUSG00000066763.1"; havana_transcript "OTTMUST00000161964.1";
chr13	ENSEMBL_gcm37	exon	17846286	17846359	0.548723052157692	-	.	gene_id "ENSMUSG00000055137.8"; transcript_id "ENSMUSG00000055137.8_tx_11"; exon_id "chr13_17846286_17846359_-"; exonnum "3"; txlen "1820";
chr13	ENSEMBL_gcm37	exon	17846286	17846359	0.548723052157692	-	.	gene_id "ENSMUSG00000055137.8"; transcript_id "ENSMUSG00000055137.8_tx_12"; exon_id "chr13_17846286_17846359_-"; exonnum "3"; txlen "1811";
chr13	ENSEMBL_gcm37	exon	17846286	17846359	0.548723052157692	-	.	gene_id "ENSMUSG00000055137.8"; transcript_id "ENSMUSG00000055137.8_tx_13"; exon_id "chr13_17846286_17846359_-"; exonnum "3"; txlen "1951";
chr13	ENSEMBL_gcm37	exon	17846286	17846359	0.548723052157692	-	.	gene_id "ENSMUSG00000055137.8"; transcript_id "ENSMUSG00000055137.8_tx_14"; exon_id "chr13_17846286_17846359_-"; exonnum "3"; txlen "1932";
chr13	ENSEMBL_gcm37	exon	17846286	17846359	0.548723052157692	-	.	gene_id "ENSMUSG00000055137.8"; transcript_id "ENSMUSG00000055137.8_tx_15"; exon_id "chr13_17846286_17846359_-"; exonnum "3"; txlen "2072";
chr13	ENSEMBL_gcm37	exon	17846286	17846359	0.0614948248107758	-	.	gene_id "ENSMUSG00000055137.8"; transcript_id "ENSMUSG00000055137.8_tx_16"; exon_id "chr13_17846286_17846359_-"; exonnum "4"; txlen "2353";
chr13	ENSEMBL_gcm37	exon	17846286	17846359	0.585910759868086	-	.	gene_id "ENSMUSG00000055137.8"; transcript_id "ENSMUSG00000055137.8_tx_9"; exon_id "chr13_17846286_17846359_-"; exonnum "3"; txlen "1771";
chr13	HAVANA	exon	17847136	17847187	0	-	.	gene_id "ENSMUSG00000055137.8"; transcript_id "ENSMUST00000068545.6"; gene_type "protein_coding"; gene_name "Sugct"; transcript_type "protein_coding"; transcript_name "Sugct-201"; exon_number 2; exon_id "ENSMUSE00000447061.4"; level 2; protein_id "ENSMUSP00000070759.5"; transcript_support_level "1"; mgi_id "MGI:1923221"; tag "NAGNAG_splice_site"; tag "basic"; tag "Ensembl_canonical"; tag "GENCODE_Primary"; tag "appris_principal_1"; tag "CCDS"; ccdsid "CCDS26252.1"; havana_gene "OTTMUSG00000066763.1"; havana_transcript "OTTMUST00000161964.1";
chr13	HAVANA	CDS	17847136	17847187	0	-	2	gene_id "ENSMUSG00000055137.8"; transcript_id "ENSMUST00000068545.6"; gene_type "protein_coding"; gene_name "Sugct"; transcript_type "protein_coding"; transcript_name "Sugct-201"; exon_number 2; exon_id "ENSMUSE00000447061.4"; level 2; protein_id "ENSMUSP00000070759.5"; transcript_support_level "1"; mgi_id "MGI:1923221"; tag "NAGNAG_splice_site"; tag "basic"; tag "Ensembl_canonical"; tag "GENCODE_Primary"; tag "appris_principal_1"; tag "CCDS"; ccdsid "CCDS26252.1"; havana_gene "OTTMUSG00000066763.1"; havana_transcript "OTTMUST00000161964.1";
chr13	ENSEMBL_gcm37	exon	17847136	17847187	0.548723052157692	-	.	gene_id "ENSMUSG00000055137.8"; transcript_id "ENSMUSG00000055137.8_tx_11"; exon_id "chr13_17847136_17847187_-"; exonnum "2"; txlen "1820";
chr13	ENSEMBL_gcm37	exon	17847136	17847187	0.548723052157692	-	.	gene_id "ENSMUSG00000055137.8"; transcript_id "ENSMUSG00000055137.8_tx_12"; exon_id "chr13_17847136_17847187_-"; exonnum "2"; txlen "1811";
chr13	ENSEMBL_gcm37	exon	17847136	17847187	0.548723052157692	-	.	gene_id "ENSMUSG00000055137.8"; transcript_id "ENSMUSG00000055137.8_tx_13"; exon_id "chr13_17847136_17847187_-"; exonnum "2"; txlen "1951";
chr13	ENSEMBL_gcm37	exon	17847136	17847187	0.548723052157692	-	.	gene_id "ENSMUSG00000055137.8"; transcript_id "ENSMUSG00000055137.8_tx_14"; exon_id "chr13_17847136_17847187_-"; exonnum "2"; txlen "1932";
chr13	ENSEMBL_gcm37	exon	17847136	17847187	0.548723052157692	-	.	gene_id "ENSMUSG00000055137.8"; transcript_id "ENSMUSG00000055137.8_tx_15"; exon_id "chr13_17847136_17847187_-"; exonnum "2"; txlen "2072";
chr13	ENSEMBL_gcm37	exon	17847136	17847187	0.0614948248107758	-	.	gene_id "ENSMUSG00000055137.8"; transcript_id "ENSMUSG00000055137.8_tx_16"; exon_id "chr13_17847136_17847187_-"; exonnum "3"; txlen "2353";
chr13	ENSEMBL_gcm37	exon	17847136	17847187	0.585910759868086	-	.	gene_id "ENSMUSG00000055137.8"; transcript_id "ENSMUSG00000055137.8_tx_9"; exon_id "chr13_17847136_17847187_-"; exonnum "2"; txlen "1771";
chr13	HAVANA	exon	17857295	17858437	0	-	.	gene_id "ENSMUSG00000055137.8"; transcript_id "ENSMUST00000220514.2"; gene_type "protein_coding"; gene_name "Sugct"; transcript_type "protein_coding"; transcript_name "Sugct-202"; exon_number 3; exon_id "ENSMUSE00001418373.2"; level 2; protein_id "ENSMUSP00000152307.2"; transcript_support_level "1"; mgi_id "MGI:1923221"; tag "basic"; havana_gene "OTTMUSG00000066763.1"; havana_transcript "OTTMUST00000161966.1";
chr13	HAVANA	UTR	17857295	17858437	0	-	.	gene_id "ENSMUSG00000055137.8"; transcript_id "ENSMUST00000220514.2"; gene_type "protein_coding"; gene_name "Sugct"; transcript_type "protein_coding"; transcript_name "Sugct-202"; exon_number 3; exon_id "ENSMUSE00001418373.2"; level 2; protein_id "ENSMUSP00000152307.2"; transcript_support_level "1"; mgi_id "MGI:1923221"; tag "basic"; havana_gene "OTTMUSG00000066763.1"; havana_transcript "OTTMUST00000161966.1";
chr13	ENSEMBL_gcm37	exon	17857295	17858437	1.88123478778813	-	.	gene_id "ENSMUSG00000055137.8"; transcript_id "ENSMUSG00000055137.8_tx_5"; exon_id "chr13_17857295_17858437_-"; exonnum "3"; txlen "1307";
chr13	HAVANA	transcript	17857295	17869354	0	-	.	gene_id "ENSMUSG00000055137.8"; transcript_id "ENSMUST00000220514.2"; gene_type "protein_coding"; gene_name "Sugct"; transcript_type "protein_coding"; transcript_name "Sugct-202"; level 2; protein_id "ENSMUSP00000152307.2"; transcript_support_level "1"; mgi_id "MGI:1923221"; tag "basic"; havana_gene "OTTMUSG00000066763.1"; havana_transcript "OTTMUST00000161966.1";
chr13	HAVANA	exon	17857298	17858433	0	-	.	gene_id "ENSMUSG00000055137.8"; transcript_id "ENSMUST00000221138.2"; gene_type "protein_coding"; gene_name "Sugct"; transcript_type "protein_coding_CDS_not_defined"; transcript_name "Sugct-203"; exon_number 3; exon_id "ENSMUSE00001418174.2"; level 2; transcript_support_level "1"; mgi_id "MGI:1923221"; havana_gene "OTTMUSG00000066763.1"; havana_transcript "OTTMUST00000161967.1";
chr13	ENSEMBL_gcm37	exon	17857298	17858433	0.815130232698441	-	.	gene_id "ENSMUSG00000055137.8"; transcript_id "ENSMUSG00000055137.8_tx_7"; exon_id "chr13_17857298_17858433_-"; exonnum "3"; txlen "1300";
chr13	HAVANA	transcript	17857298	17870138	0	-	.	gene_id "ENSMUSG00000055137.8"; transcript_id "ENSMUST00000221138.2"; gene_type "protein_coding"; gene_name "Sugct"; transcript_type "protein_coding_CDS_not_defined"; transcript_name "Sugct-203"; level 2; transcript_support_level "1"; mgi_id "MGI:1923221"; havana_gene "OTTMUSG00000066763.1"; havana_transcript "OTTMUST00000161967.1";
chr13	HAVANA	exon	17859070	17859374	0	-	.	gene_id "ENSMUSG00000055137.8"; transcript_id "ENSMUST00000221467.2"; gene_type "protein_coding"; gene_name "Sugct"; transcript_type "retained_intron"; transcript_name "Sugct-204"; exon_number 2; exon_id "ENSMUSE00001420319.2"; level 2; transcript_support_level "3"; mgi_id "MGI:1923221"; havana_gene "OTTMUSG00000066763.1"; havana_transcript "OTTMUST00000161968.1";
chr13	HAVANA	transcript	17859070	17869321	0	-	.	gene_id "ENSMUSG00000055137.8"; transcript_id "ENSMUST00000221467.2"; gene_type "protein_coding"; gene_name "Sugct"; transcript_type "retained_intron"; transcript_name "Sugct-204"; level 2; transcript_support_level "3"; mgi_id "MGI:1923221"; havana_gene "OTTMUSG00000066763.1"; havana_transcript "OTTMUST00000161968.1";
chr13	HAVANA	UTR	17859294	17859323	0	-	.	gene_id "ENSMUSG00000055137.8"; transcript_id "ENSMUST00000220514.2"; gene_type "protein_coding"; gene_name "Sugct"; transcript_type "protein_coding"; transcript_name "Sugct-202"; exon_number 2; exon_id "ENSMUSE00001421102.2"; level 2; protein_id "ENSMUSP00000152307.2"; transcript_support_level "1"; mgi_id "MGI:1923221"; tag "basic"; havana_gene "OTTMUSG00000066763.1"; havana_transcript "OTTMUST00000161966.1";
chr13	HAVANA	exon	17859294	17859370	0	-	.	gene_id "ENSMUSG00000055137.8"; transcript_id "ENSMUST00000220514.2"; gene_type "protein_coding"; gene_name "Sugct"; transcript_type "protein_coding"; transcript_name "Sugct-202"; exon_number 2; exon_id "ENSMUSE00001421102.2"; level 2; protein_id "ENSMUSP00000152307.2"; transcript_support_level "1"; mgi_id "MGI:1923221"; tag "basic"; havana_gene "OTTMUSG00000066763.1"; havana_transcript "OTTMUST00000161966.1";
chr13	HAVANA	exon	17859294	17859370	0	-	.	gene_id "ENSMUSG00000055137.8"; transcript_id "ENSMUST00000221138.2"; gene_type "protein_coding"; gene_name "Sugct"; transcript_type "protein_coding_CDS_not_defined"; transcript_name "Sugct-203"; exon_number 2; exon_id "ENSMUSE00001418945.2"; level 2; transcript_support_level "1"; mgi_id "MGI:1923221"; havana_gene "OTTMUSG00000066763.1"; havana_transcript "OTTMUST00000161967.1";
chr13	ENSEMBL_gcm37	exon	17859294	17859370	0.0614948248107758	-	.	gene_id "ENSMUSG00000055137.8"; transcript_id "ENSMUSG00000055137.8_tx_16"; exon_id "chr13_17859294_17859370_-"; exonnum "2"; txlen "2353";
chr13	ENSEMBL_gcm37	exon	17859294	17859370	1.88123478778813	-	.	gene_id "ENSMUSG00000055137.8"; transcript_id "ENSMUSG00000055137.8_tx_5"; exon_id "chr13_17859294_17859370_-"; exonnum "2"; txlen "1307";
chr13	ENSEMBL_gcm37	exon	17859294	17859370	0.815130232698441	-	.	gene_id "ENSMUSG00000055137.8"; transcript_id "ENSMUSG00000055137.8_tx_7"; exon_id "chr13_17859294_17859370_-"; exonnum "2"; txlen "1300";
chr13	HAVANA	stop_codon	17859321	17859323	0	-	0	gene_id "ENSMUSG00000055137.8"; transcript_id "ENSMUST00000220514.2"; gene_type "protein_coding"; gene_name "Sugct"; transcript_type "protein_coding"; transcript_name "Sugct-202"; exon_number 2; exon_id "ENSMUSE00001421102.2"; level 2; protein_id "ENSMUSP00000152307.2"; transcript_support_level "1"; mgi_id "MGI:1923221"; tag "basic"; havana_gene "OTTMUSG00000066763.1"; havana_transcript "OTTMUST00000161966.1";
chr13	HAVANA	CDS	17859324	17859370	0	-	2	gene_id "ENSMUSG00000055137.8"; transcript_id "ENSMUST00000220514.2"; gene_type "protein_coding"; gene_name "Sugct"; transcript_type "protein_coding"; transcript_name "Sugct-202"; exon_number 2; exon_id "ENSMUSE00001421102.2"; level 2; protein_id "ENSMUSP00000152307.2"; transcript_support_level "1"; mgi_id "MGI:1923221"; tag "basic"; havana_gene "OTTMUSG00000066763.1"; havana_transcript "OTTMUST00000161966.1";
chr13	HAVANA	CDS	17869224	17869317	0	-	0	gene_id "ENSMUSG00000055137.8"; transcript_id "ENSMUST00000068545.6"; gene_type "protein_coding"; gene_name "Sugct"; transcript_type "protein_coding"; transcript_name "Sugct-201"; exon_number 1; exon_id "ENSMUSE00000447092.5"; level 2; protein_id "ENSMUSP00000070759.5"; transcript_support_level "1"; mgi_id "MGI:1923221"; tag "NAGNAG_splice_site"; tag "basic"; tag "Ensembl_canonical"; tag "GENCODE_Primary"; tag "appris_principal_1"; tag "CCDS"; ccdsid "CCDS26252.1"; havana_gene "OTTMUSG00000066763.1"; havana_transcript "OTTMUST00000161964.1";
chr13	HAVANA	CDS	17869224	17869317	0	-	0	gene_id "ENSMUSG00000055137.8"; transcript_id "ENSMUST00000221598.2"; gene_type "protein_coding"; gene_name "Sugct"; transcript_type "protein_coding"; transcript_name "Sugct-205"; exon_number 1; exon_id "ENSMUSE00001420053.2"; level 2; protein_id "ENSMUSP00000152375.2"; transcript_support_level "3"; mgi_id "MGI:1923221"; tag "mRNA_end_NF"; tag "cds_end_NF"; tag "NAGNAG_splice_site"; havana_gene "OTTMUSG00000066763.1"; havana_transcript "OTTMUST00000161965.1";
chr13	HAVANA	CDS	17869224	17869317	0	-	0	gene_id "ENSMUSG00000055137.8"; transcript_id "ENSMUST00000220514.2"; gene_type "protein_coding"; gene_name "Sugct"; transcript_type "protein_coding"; transcript_name "Sugct-202"; exon_number 1; exon_id "ENSMUSE00001415691.2"; level 2; protein_id "ENSMUSP00000152307.2"; transcript_support_level "1"; mgi_id "MGI:1923221"; tag "basic"; havana_gene "OTTMUSG00000066763.1"; havana_transcript "OTTMUST00000161966.1";
chr13	HAVANA	exon	17869224	17869321	0	-	.	gene_id "ENSMUSG00000055137.8"; transcript_id "ENSMUST00000221467.2"; gene_type "protein_coding"; gene_name "Sugct"; transcript_type "retained_intron"; transcript_name "Sugct-204"; exon_number 1; exon_id "ENSMUSE00001421396.2"; level 2; transcript_support_level "3"; mgi_id "MGI:1923221"; havana_gene "OTTMUSG00000066763.1"; havana_transcript "OTTMUST00000161968.1";
chr13	HAVANA	exon	17869224	17869322	0	-	.	gene_id "ENSMUSG00000055137.8"; transcript_id "ENSMUST00000221598.2"; gene_type "protein_coding"; gene_name "Sugct"; transcript_type "protein_coding"; transcript_name "Sugct-205"; exon_number 1; exon_id "ENSMUSE00001420053.2"; level 2; protein_id "ENSMUSP00000152375.2"; transcript_support_level "3"; mgi_id "MGI:1923221"; tag "mRNA_end_NF"; tag "cds_end_NF"; tag "NAGNAG_splice_site"; havana_gene "OTTMUSG00000066763.1"; havana_transcript "OTTMUST00000161965.1";
chr13	ENSEMBL_gcm37	exon	17869224	17869322	0.548723052157692	-	.	gene_id "ENSMUSG00000055137.8"; transcript_id "ENSMUSG00000055137.8_tx_11"; exon_id "chr13_17869224_17869322_-"; exonnum "1"; txlen "1820";
chr13	ENSEMBL_gcm37	exon	17869224	17869322	0.548723052157692	-	.	gene_id "ENSMUSG00000055137.8"; transcript_id "ENSMUSG00000055137.8_tx_12"; exon_id "chr13_17869224_17869322_-"; exonnum "1"; txlen "1811";
chr13	ENSEMBL_gcm37	exon	17869224	17869322	0.548723052157692	-	.	gene_id "ENSMUSG00000055137.8"; transcript_id "ENSMUSG00000055137.8_tx_13"; exon_id "chr13_17869224_17869322_-"; exonnum "1"; txlen "1951";
chr13	ENSEMBL_gcm37	exon	17869224	17869322	0.548723052157692	-	.	gene_id "ENSMUSG00000055137.8"; transcript_id "ENSMUSG00000055137.8_tx_14"; exon_id "chr13_17869224_17869322_-"; exonnum "1"; txlen "1932";
chr13	ENSEMBL_gcm37	exon	17869224	17869322	0.548723052157692	-	.	gene_id "ENSMUSG00000055137.8"; transcript_id "ENSMUSG00000055137.8_tx_15"; exon_id "chr13_17869224_17869322_-"; exonnum "1"; txlen "2072";
chr13	ENSEMBL_gcm37	exon	17869224	17869322	0.0614948248107758	-	.	gene_id "ENSMUSG00000055137.8"; transcript_id "ENSMUSG00000055137.8_tx_16"; exon_id "chr13_17869224_17869322_-"; exonnum "1"; txlen "2353";
chr13	ENSEMBL_gcm37	exon	17869224	17869322	0.585910759868086	-	.	gene_id "ENSMUSG00000055137.8"; transcript_id "ENSMUSG00000055137.8_tx_9"; exon_id "chr13_17869224_17869322_-"; exonnum "1"; txlen "1771";
chr13	HAVANA	exon	17869224	17869324	0	-	.	gene_id "ENSMUSG00000055137.8"; transcript_id "ENSMUST00000068545.6"; gene_type "protein_coding"; gene_name "Sugct"; transcript_type "protein_coding"; transcript_name "Sugct-201"; exon_number 1; exon_id "ENSMUSE00000447092.5"; level 2; protein_id "ENSMUSP00000070759.5"; transcript_support_level "1"; mgi_id "MGI:1923221"; tag "NAGNAG_splice_site"; tag "basic"; tag "Ensembl_canonical"; tag "GENCODE_Primary"; tag "appris_principal_1"; tag "CCDS"; ccdsid "CCDS26252.1"; havana_gene "OTTMUSG00000066763.1"; havana_transcript "OTTMUST00000161964.1";
chr13	HAVANA	exon	17869224	17869354	0	-	.	gene_id "ENSMUSG00000055137.8"; transcript_id "ENSMUST00000220514.2"; gene_type "protein_coding"; gene_name "Sugct"; transcript_type "protein_coding"; transcript_name "Sugct-202"; exon_number 1; exon_id "ENSMUSE00001415691.2"; level 2; protein_id "ENSMUSP00000152307.2"; transcript_support_level "1"; mgi_id "MGI:1923221"; tag "basic"; havana_gene "OTTMUSG00000066763.1"; havana_transcript "OTTMUST00000161966.1";
chr13	HAVANA	start_codon	17869315	17869317	0	-	0	gene_id "ENSMUSG00000055137.8"; transcript_id "ENSMUST00000068545.6"; gene_type "protein_coding"; gene_name "Sugct"; transcript_type "protein_coding"; transcript_name "Sugct-201"; exon_number 1; exon_id "ENSMUSE00000447092.5"; level 2; protein_id "ENSMUSP00000070759.5"; transcript_support_level "1"; mgi_id "MGI:1923221"; tag "NAGNAG_splice_site"; tag "basic"; tag "Ensembl_canonical"; tag "GENCODE_Primary"; tag "appris_principal_1"; tag "CCDS"; ccdsid "CCDS26252.1"; havana_gene "OTTMUSG00000066763.1"; havana_transcript "OTTMUST00000161964.1";
chr13	HAVANA	start_codon	17869315	17869317	0	-	0	gene_id "ENSMUSG00000055137.8"; transcript_id "ENSMUST00000221598.2"; gene_type "protein_coding"; gene_name "Sugct"; transcript_type "protein_coding"; transcript_name "Sugct-205"; exon_number 1; exon_id "ENSMUSE00001420053.2"; level 2; protein_id "ENSMUSP00000152375.2"; transcript_support_level "3"; mgi_id "MGI:1923221"; tag "mRNA_end_NF"; tag "cds_end_NF"; tag "NAGNAG_splice_site"; havana_gene "OTTMUSG00000066763.1"; havana_transcript "OTTMUST00000161965.1";
chr13	HAVANA	start_codon	17869315	17869317	0	-	0	gene_id "ENSMUSG00000055137.8"; transcript_id "ENSMUST00000220514.2"; gene_type "protein_coding"; gene_name "Sugct"; transcript_type "protein_coding"; transcript_name "Sugct-202"; exon_number 1; exon_id "ENSMUSE00001415691.2"; level 2; protein_id "ENSMUSP00000152307.2"; transcript_support_level "1"; mgi_id "MGI:1923221"; tag "basic"; havana_gene "OTTMUSG00000066763.1"; havana_transcript "OTTMUST00000161966.1";
chr13	HAVANA	UTR	17869318	17869322	0	-	.	gene_id "ENSMUSG00000055137.8"; transcript_id "ENSMUST00000221598.2"; gene_type "protein_coding"; gene_name "Sugct"; transcript_type "protein_coding"; transcript_name "Sugct-205"; exon_number 1; exon_id "ENSMUSE00001420053.2"; level 2; protein_id "ENSMUSP00000152375.2"; transcript_support_level "3"; mgi_id "MGI:1923221"; tag "mRNA_end_NF"; tag "cds_end_NF"; tag "NAGNAG_splice_site"; havana_gene "OTTMUSG00000066763.1"; havana_transcript "OTTMUST00000161965.1";
chr13	HAVANA	UTR	17869318	17869324	0	-	.	gene_id "ENSMUSG00000055137.8"; transcript_id "ENSMUST00000068545.6"; gene_type "protein_coding"; gene_name "Sugct"; transcript_type "protein_coding"; transcript_name "Sugct-201"; exon_number 1; exon_id "ENSMUSE00000447092.5"; level 2; protein_id "ENSMUSP00000070759.5"; transcript_support_level "1"; mgi_id "MGI:1923221"; tag "NAGNAG_splice_site"; tag "basic"; tag "Ensembl_canonical"; tag "GENCODE_Primary"; tag "appris_principal_1"; tag "CCDS"; ccdsid "CCDS26252.1"; havana_gene "OTTMUSG00000066763.1"; havana_transcript "OTTMUST00000161964.1";
chr13	HAVANA	UTR	17869318	17869354	0	-	.	gene_id "ENSMUSG00000055137.8"; transcript_id "ENSMUST00000220514.2"; gene_type "protein_coding"; gene_name "Sugct"; transcript_type "protein_coding"; transcript_name "Sugct-202"; exon_number 1; exon_id "ENSMUSE00001415691.2"; level 2; protein_id "ENSMUSP00000152307.2"; transcript_support_level "1"; mgi_id "MGI:1923221"; tag "basic"; havana_gene "OTTMUSG00000066763.1"; havana_transcript "OTTMUST00000161966.1";
chr13	sragcm37_ss	exon	17869502	17869588	1.88123478778813	-	.	gene_id "ENSMUSG00000055137.8"; transcript_id "ENSMUSG00000055137.8_tx_5"; exon_id "chr13_17869502_17869588_-"; exonnum "1"; txlen "1307";
chr13	sragcm37_ss	exon	17869502	17869588	0.815130232698441	-	.	gene_id "ENSMUSG00000055137.8"; transcript_id "ENSMUSG00000055137.8_tx_7"; exon_id "chr13_17869502_17869588_-"; exonnum "1"; txlen "1300";
chr13	HAVANA	exon	17869889	17870138	0	-	.	gene_id "ENSMUSG00000055137.8"; transcript_id "ENSMUST00000221138.2"; gene_type "protein_coding"; gene_name "Sugct"; transcript_type "protein_coding_CDS_not_defined"; transcript_name "Sugct-203"; exon_number 1; exon_id "ENSMUSE00001419032.2"; level 2; transcript_support_level "1"; mgi_id "MGI:1923221"; havana_gene "OTTMUSG00000066763.1"; havana_transcript "OTTMUST00000161967.1";
chr13	HAVANA	gene	17883188	17884449	0	-	.	gene_id "ENSMUSG00000113045.2"; gene_type "TEC"; gene_name "Gm48621"; level 2; mgi_id "MGI:6098216"; havana_gene "OTTMUSG00000067314.1";
chr13	HAVANA	transcript	17883188	17884449	0	-	.	gene_id "ENSMUSG00000113045.2"; transcript_id "ENSMUST00000220764.2"; gene_type "TEC"; gene_name "Gm48621"; transcript_type "TEC"; transcript_name "Gm48621-201"; level 2; transcript_support_level "NA"; mgi_id "MGI:6098216"; tag "basic"; tag "Ensembl_canonical"; tag "GENCODE_Primary"; havana_gene "OTTMUSG00000067314.1"; havana_transcript "OTTMUST00000163050.1";
chr13	HAVANA	exon	17883188	17884449	0	-	.	gene_id "ENSMUSG00000113045.2"; transcript_id "ENSMUST00000220764.2"; gene_type "TEC"; gene_name "Gm48621"; transcript_type "TEC"; transcript_name "Gm48621-201"; exon_number 1; exon_id "ENSMUSE00001416096.2"; level 2; transcript_support_level "NA"; mgi_id "MGI:6098216"; tag "basic"; tag "Ensembl_canonical"; tag "GENCODE_Primary"; havana_gene "OTTMUSG00000067314.1"; havana_transcript "OTTMUST00000163050.1";
chr13	HAVANA	UTR	17884900	17892648	0	-	.	gene_id "ENSMUSG00000041297.9"; transcript_id "ENSMUST00000223490.2"; gene_type "protein_coding"; gene_name "Cdk13"; transcript_type "protein_coding"; transcript_name "Cdk13-207"; exon_number 14; exon_id "ENSMUSE00001414057.2"; level 2; protein_id "ENSMUSP00000152820.2"; transcript_support_level "1"; mgi_id "MGI:1916812"; tag "basic"; tag "appris_alternative_1"; havana_gene "OTTMUSG00000066768.1"; havana_transcript "OTTMUST00000161975.1";
chr13	HAVANA	exon	17884900	17893496	0	-	.	gene_id "ENSMUSG00000041297.9"; transcript_id "ENSMUST00000223490.2"; gene_type "protein_coding"; gene_name "Cdk13"; transcript_type "protein_coding"; transcript_name "Cdk13-207"; exon_number 14; exon_id "ENSMUSE00001414057.2"; level 2; protein_id "ENSMUSP00000152820.2"; transcript_support_level "1"; mgi_id "MGI:1916812"; tag "basic"; tag "appris_alternative_1"; havana_gene "OTTMUSG00000066768.1"; havana_transcript "OTTMUST00000161975.1";
chr13	HAVANA	gene	17884900	17979682	0	-	.	gene_id "ENSMUSG00000041297.9"; gene_type "protein_coding"; gene_name "Cdk13"; level 2; mgi_id "MGI:1916812"; havana_gene "OTTMUSG00000066768.1";
chr13	HAVANA	transcript	17884900	17979682	0	-	.	gene_id "ENSMUSG00000041297.9"; transcript_id "ENSMUST00000223490.2"; gene_type "protein_coding"; gene_name "Cdk13"; transcript_type "protein_coding"; transcript_name "Cdk13-207"; level 2; protein_id "ENSMUSP00000152820.2"; transcript_support_level "1"; mgi_id "MGI:1916812"; tag "basic"; tag "appris_alternative_1"; havana_gene "OTTMUSG00000066768.1"; havana_transcript "OTTMUST00000161975.1";
chr13	HAVANA	UTR	17891980	17892648	0	-	.	gene_id "ENSMUSG00000041297.9"; transcript_id "ENSMUST00000042365.9"; gene_type "protein_coding"; gene_name "Cdk13"; transcript_type "protein_coding"; transcript_name "Cdk13-201"; exon_number 14; exon_id "ENSMUSE00000571705.6"; level 2; protein_id "ENSMUSP00000036013.8"; transcript_support_level "1"; mgi_id "MGI:1916812"; tag "basic"; tag "Ensembl_canonical"; tag "GENCODE_Primary"; tag "appris_principal_3"; tag "CCDS"; ccdsid "CCDS36604.1"; havana_gene "OTTMUSG00000066768.1"; havana_transcript "OTTMUST00000161973.1";
chr13	HAVANA	exon	17891980	17893496	0	-	.	gene_id "ENSMUSG00000041297.9"; transcript_id "ENSMUST00000042365.9"; gene_type "protein_coding"; gene_name "Cdk13"; transcript_type "protein_coding"; transcript_name "Cdk13-201"; exon_number 14; exon_id "ENSMUSE00000571705.6"; level 2; protein_id "ENSMUSP00000036013.8"; transcript_support_level "1"; mgi_id "MGI:1916812"; tag "basic"; tag "Ensembl_canonical"; tag "GENCODE_Primary"; tag "appris_principal_3"; tag "CCDS"; ccdsid "CCDS36604.1"; havana_gene "OTTMUSG00000066768.1"; havana_transcript "OTTMUST00000161973.1";
chr13	ENSEMBL_gcm37	exon	17891980	17893496	47.172383915928	-	.	gene_id "ENSMUSG00000041297.9"; transcript_id "ENSMUSG00000041297.9_tx_3"; exon_id "chr13_17891980_17893496_-"; exonnum "15"; txlen "4501";
chr13	ENSEMBL_gcm37	exon	17891980	17893496	0.63658144480422	-	.	gene_id "ENSMUSG00000041297.9"; transcript_id "ENSMUSG00000041297.9_tx_4"; exon_id "chr13_17891980_17893496_-"; exonnum "16"; txlen "4718";
chr13	ENSEMBL_gcm37	exon	17891980	17893496	0.63658144480422	-	.	gene_id "ENSMUSG00000041297.9"; transcript_id "ENSMUSG00000041297.9_tx_5"; exon_id "chr13_17891980_17893496_-"; exonnum "16"; txlen "4538";
chr13	HAVANA	transcript	17891980	17979236	0	-	.	gene_id "ENSMUSG00000041297.9"; transcript_id "ENSMUST00000042365.9"; gene_type "protein_coding"; gene_name "Cdk13"; transcript_type "protein_coding"; transcript_name "Cdk13-201"; level 2; protein_id "ENSMUSP00000036013.8"; transcript_support_level "1"; mgi_id "MGI:1916812"; tag "basic"; tag "Ensembl_canonical"; tag "GENCODE_Primary"; tag "appris_principal_3"; tag "CCDS"; ccdsid "CCDS36604.1"; havana_gene "OTTMUSG00000066768.1"; havana_transcript "OTTMUST00000161973.1";
chr13	HAVANA	UTR	17892045	17892648	0	-	.	gene_id "ENSMUSG00000041297.9"; transcript_id "ENSMUST00000222800.2"; gene_type "protein_coding"; gene_name "Cdk13"; transcript_type "protein_coding"; transcript_name "Cdk13-205"; exon_number 15; exon_id "ENSMUSE00001420104.2"; level 2; protein_id "ENSMUSP00000152539.2"; transcript_support_level "1"; mgi_id "MGI:1916812"; tag "basic"; havana_gene "OTTMUSG00000066768.1"; havana_transcript "OTTMUST00000161974.1";
chr13	HAVANA	exon	17892045	17893496	0	-	.	gene_id "ENSMUSG00000041297.9"; transcript_id "ENSMUST00000222800.2"; gene_type "protein_coding"; gene_name "Cdk13"; transcript_type "protein_coding"; transcript_name "Cdk13-205"; exon_number 15; exon_id "ENSMUSE00001420104.2"; level 2; protein_id "ENSMUSP00000152539.2"; transcript_support_level "1"; mgi_id "MGI:1916812"; tag "basic"; havana_gene "OTTMUSG00000066768.1"; havana_transcript "OTTMUST00000161974.1";
chr13	HAVANA	transcript	17892045	17975916	0	-	.	gene_id "ENSMUSG00000041297.9"; transcript_id "ENSMUST00000222800.2"; gene_type "protein_coding"; gene_name "Cdk13"; transcript_type "protein_coding"; transcript_name "Cdk13-205"; level 2; protein_id "ENSMUSP00000152539.2"; transcript_support_level "1"; mgi_id "MGI:1916812"; tag "basic"; havana_gene "OTTMUSG00000066768.1"; havana_transcript "OTTMUST00000161974.1";
chr13	HAVANA	stop_codon	17892646	17892648	0	-	0	gene_id "ENSMUSG00000041297.9"; transcript_id "ENSMUST00000223490.2"; gene_type "protein_coding"; gene_name "Cdk13"; transcript_type "protein_coding"; transcript_name "Cdk13-207"; exon_number 14; exon_id "ENSMUSE00001414057.2"; level 2; protein_id "ENSMUSP00000152820.2"; transcript_support_level "1"; mgi_id "MGI:1916812"; tag "basic"; tag "appris_alternative_1"; havana_gene "OTTMUSG00000066768.1"; havana_transcript "OTTMUST00000161975.1";
chr13	HAVANA	stop_codon	17892646	17892648	0	-	0	gene_id "ENSMUSG00000041297.9"; transcript_id "ENSMUST00000042365.9"; gene_type "protein_coding"; gene_name "Cdk13"; transcript_type "protein_coding"; transcript_name "Cdk13-201"; exon_number 14; exon_id "ENSMUSE00000571705.6"; level 2; protein_id "ENSMUSP00000036013.8"; transcript_support_level "1"; mgi_id "MGI:1916812"; tag "basic"; tag "Ensembl_canonical"; tag "GENCODE_Primary"; tag "appris_principal_3"; tag "CCDS"; ccdsid "CCDS36604.1"; havana_gene "OTTMUSG00000066768.1"; havana_transcript "OTTMUST00000161973.1";
chr13	HAVANA	stop_codon	17892646	17892648	0	-	0	gene_id "ENSMUSG00000041297.9"; transcript_id "ENSMUST00000222800.2"; gene_type "protein_coding"; gene_name "Cdk13"; transcript_type "protein_coding"; transcript_name "Cdk13-205"; exon_number 15; exon_id "ENSMUSE00001420104.2"; level 2; protein_id "ENSMUSP00000152539.2"; transcript_support_level "1"; mgi_id "MGI:1916812"; tag "basic"; havana_gene "OTTMUSG00000066768.1"; havana_transcript "OTTMUST00000161974.1";
chr13	HAVANA	CDS	17892649	17893496	0	-	2	gene_id "ENSMUSG00000041297.9"; transcript_id "ENSMUST00000223490.2"; gene_type "protein_coding"; gene_name "Cdk13"; transcript_type "protein_coding"; transcript_name "Cdk13-207"; exon_number 14; exon_id "ENSMUSE00001414057.2"; level 2; protein_id "ENSMUSP00000152820.2"; transcript_support_level "1"; mgi_id "MGI:1916812"; tag "basic"; tag "appris_alternative_1"; havana_gene "OTTMUSG00000066768.1"; havana_transcript "OTTMUST00000161975.1";
chr13	HAVANA	CDS	17892649	17893496	0	-	2	gene_id "ENSMUSG00000041297.9"; transcript_id "ENSMUST00000042365.9"; gene_type "protein_coding"; gene_name "Cdk13"; transcript_type "protein_coding"; transcript_name "Cdk13-201"; exon_number 14; exon_id "ENSMUSE00000571705.6"; level 2; protein_id "ENSMUSP00000036013.8"; transcript_support_level "1"; mgi_id "MGI:1916812"; tag "basic"; tag "Ensembl_canonical"; tag "GENCODE_Primary"; tag "appris_principal_3"; tag "CCDS"; ccdsid "CCDS36604.1"; havana_gene "OTTMUSG00000066768.1"; havana_transcript "OTTMUST00000161973.1";
chr13	HAVANA	CDS	17892649	17893496	0	-	2	gene_id "ENSMUSG00000041297.9"; transcript_id "ENSMUST00000222800.2"; gene_type "protein_coding"; gene_name "Cdk13"; transcript_type "protein_coding"; transcript_name "Cdk13-205"; exon_number 15; exon_id "ENSMUSE00001420104.2"; level 2; protein_id "ENSMUSP00000152539.2"; transcript_support_level "1"; mgi_id "MGI:1916812"; tag "basic"; havana_gene "OTTMUSG00000066768.1"; havana_transcript "OTTMUST00000161974.1";
chr13	HAVANA	exon	17893941	17894210	0	-	.	gene_id "ENSMUSG00000041297.9"; transcript_id "ENSMUST00000223490.2"; gene_type "protein_coding"; gene_name "Cdk13"; transcript_type "protein_coding"; transcript_name "Cdk13-207"; exon_number 13; exon_id "ENSMUSE00001414803.2"; level 2; protein_id "ENSMUSP00000152820.2"; transcript_support_level "1"; mgi_id "MGI:1916812"; tag "basic"; tag "appris_alternative_1"; havana_gene "OTTMUSG00000066768.1"; havana_transcript "OTTMUST00000161975.1";
chr13	HAVANA	CDS	17893941	17894210	0	-	2	gene_id "ENSMUSG00000041297.9"; transcript_id "ENSMUST00000223490.2"; gene_type "protein_coding"; gene_name "Cdk13"; transcript_type "protein_coding"; transcript_name "Cdk13-207"; exon_number 13; exon_id "ENSMUSE00001414803.2"; level 2; protein_id "ENSMUSP00000152820.2"; transcript_support_level "1"; mgi_id "MGI:1916812"; tag "basic"; tag "appris_alternative_1"; havana_gene "OTTMUSG00000066768.1"; havana_transcript "OTTMUST00000161975.1";
chr13	HAVANA	exon	17893941	17894210	0	-	.	gene_id "ENSMUSG00000041297.9"; transcript_id "ENSMUST00000222800.2"; gene_type "protein_coding"; gene_name "Cdk13"; transcript_type "protein_coding"; transcript_name "Cdk13-205"; exon_number 14; exon_id "ENSMUSE00001414803.2"; level 2; protein_id "ENSMUSP00000152539.2"; transcript_support_level "1"; mgi_id "MGI:1916812"; tag "basic"; havana_gene "OTTMUSG00000066768.1"; havana_transcript "OTTMUST00000161974.1";
chr13	HAVANA	CDS	17893941	17894210	0	-	2	gene_id "ENSMUSG00000041297.9"; transcript_id "ENSMUST00000222800.2"; gene_type "protein_coding"; gene_name "Cdk13"; transcript_type "protein_coding"; transcript_name "Cdk13-205"; exon_number 14; exon_id "ENSMUSE00001414803.2"; level 2; protein_id "ENSMUSP00000152539.2"; transcript_support_level "1"; mgi_id "MGI:1916812"; tag "basic"; havana_gene "OTTMUSG00000066768.1"; havana_transcript "OTTMUST00000161974.1";
chr13	ENSEMBL_gcm37	exon	17893941	17894210	0.63658144480422	-	.	gene_id "ENSMUSG00000041297.9"; transcript_id "ENSMUSG00000041297.9_tx_5"; exon_id "chr13_17893941_17894210_-"; exonnum "15"; txlen "4538";
chr13	HAVANA	exon	17893941	17894390	0	-	.	gene_id "ENSMUSG00000041297.9"; transcript_id "ENSMUST00000042365.9"; gene_type "protein_coding"; gene_name "Cdk13"; transcript_type "protein_coding"; transcript_name "Cdk13-201"; exon_number 13; exon_id "ENSMUSE00000363800.5"; level 2; protein_id "ENSMUSP00000036013.8"; transcript_support_level "1"; mgi_id "MGI:1916812"; tag "basic"; tag "Ensembl_canonical"; tag "GENCODE_Primary"; tag "appris_principal_3"; tag "CCDS"; ccdsid "CCDS36604.1"; havana_gene "OTTMUSG00000066768.1"; havana_transcript "OTTMUST00000161973.1";
chr13	HAVANA	CDS	17893941	17894390	0	-	2	gene_id "ENSMUSG00000041297.9"; transcript_id "ENSMUST00000042365.9"; gene_type "protein_coding"; gene_name "Cdk13"; transcript_type "protein_coding"; transcript_name "Cdk13-201"; exon_number 13; exon_id "ENSMUSE00000363800.5"; level 2; protein_id "ENSMUSP00000036013.8"; transcript_support_level "1"; mgi_id "MGI:1916812"; tag "basic"; tag "Ensembl_canonical"; tag "GENCODE_Primary"; tag "appris_principal_3"; tag "CCDS"; ccdsid "CCDS36604.1"; havana_gene "OTTMUSG00000066768.1"; havana_transcript "OTTMUST00000161973.1";
chr13	ENSEMBL_gcm37	exon	17893941	17894390	47.172383915928	-	.	gene_id "ENSMUSG00000041297.9"; transcript_id "ENSMUSG00000041297.9_tx_3"; exon_id "chr13_17893941_17894390_-"; exonnum "14"; txlen "4501";
chr13	ENSEMBL_gcm37	exon	17893941	17894390	0.63658144480422	-	.	gene_id "ENSMUSG00000041297.9"; transcript_id "ENSMUSG00000041297.9_tx_4"; exon_id "chr13_17893941_17894390_-"; exonnum "15"; txlen "4718";
chr13	HAVANA	exon	17894315	17894390	0	-	.	gene_id "ENSMUSG00000041297.9"; transcript_id "ENSMUST00000222359.2"; gene_type "protein_coding"; gene_name "Cdk13"; transcript_type "retained_intron"; transcript_name "Cdk13-204"; exon_number 6; exon_id "ENSMUSE00001420967.2"; level 2; transcript_support_level "3"; mgi_id "MGI:1916812"; tag "RNA_Seq_supported_only"; havana_gene "OTTMUSG00000066768.1"; havana_transcript "OTTMUST00000162785.1";
chr13	HAVANA	transcript	17894315	17914038	0	-	.	gene_id "ENSMUSG00000041297.9"; transcript_id "ENSMUST00000222359.2"; gene_type "protein_coding"; gene_name "Cdk13"; transcript_type "retained_intron"; transcript_name "Cdk13-204"; level 2; transcript_support_level "3"; mgi_id "MGI:1916812"; tag "RNA_Seq_supported_only"; havana_gene "OTTMUSG00000066768.1"; havana_transcript "OTTMUST00000162785.1";
chr13	HAVANA	exon	17895673	17895878	0	-	.	gene_id "ENSMUSG00000041297.9"; transcript_id "ENSMUST00000223490.2"; gene_type "protein_coding"; gene_name "Cdk13"; transcript_type "protein_coding"; transcript_name "Cdk13-207"; exon_number 12; exon_id "ENSMUSE00000401768.5"; level 2; protein_id "ENSMUSP00000152820.2"; transcript_support_level "1"; mgi_id "MGI:1916812"; tag "basic"; tag "appris_alternative_1"; havana_gene "OTTMUSG00000066768.1"; havana_transcript "OTTMUST00000161975.1";
chr13	HAVANA	CDS	17895673	17895878	0	-	1	gene_id "ENSMUSG00000041297.9"; transcript_id "ENSMUST00000223490.2"; gene_type "protein_coding"; gene_name "Cdk13"; transcript_type "protein_coding"; transcript_name "Cdk13-207"; exon_number 12; exon_id "ENSMUSE00000401768.5"; level 2; protein_id "ENSMUSP00000152820.2"; transcript_support_level "1"; mgi_id "MGI:1916812"; tag "basic"; tag "appris_alternative_1"; havana_gene "OTTMUSG00000066768.1"; havana_transcript "OTTMUST00000161975.1";
chr13	HAVANA	exon	17895673	17895878	0	-	.	gene_id "ENSMUSG00000041297.9"; transcript_id "ENSMUST00000042365.9"; gene_type "protein_coding"; gene_name "Cdk13"; transcript_type "protein_coding"; transcript_name "Cdk13-201"; exon_number 12; exon_id "ENSMUSE00000401768.5"; level 2; protein_id "ENSMUSP00000036013.8"; transcript_support_level "1"; mgi_id "MGI:1916812"; tag "basic"; tag "Ensembl_canonical"; tag "GENCODE_Primary"; tag "appris_principal_3"; tag "CCDS"; ccdsid "CCDS36604.1"; havana_gene "OTTMUSG00000066768.1"; havana_transcript "OTTMUST00000161973.1";
chr13	HAVANA	CDS	17895673	17895878	0	-	1	gene_id "ENSMUSG00000041297.9"; transcript_id "ENSMUST00000042365.9"; gene_type "protein_coding"; gene_name "Cdk13"; transcript_type "protein_coding"; transcript_name "Cdk13-201"; exon_number 12; exon_id "ENSMUSE00000401768.5"; level 2; protein_id "ENSMUSP00000036013.8"; transcript_support_level "1"; mgi_id "MGI:1916812"; tag "basic"; tag "Ensembl_canonical"; tag "GENCODE_Primary"; tag "appris_principal_3"; tag "CCDS"; ccdsid "CCDS36604.1"; havana_gene "OTTMUSG00000066768.1"; havana_transcript "OTTMUST00000161973.1";
chr13	HAVANA	exon	17895673	17895878	0	-	.	gene_id "ENSMUSG00000041297.9"; transcript_id "ENSMUST00000222800.2"; gene_type "protein_coding"; gene_name "Cdk13"; transcript_type "protein_coding"; transcript_name "Cdk13-205"; exon_number 13; exon_id "ENSMUSE00000401768.5"; level 2; protein_id "ENSMUSP00000152539.2"; transcript_support_level "1"; mgi_id "MGI:1916812"; tag "basic"; havana_gene "OTTMUSG00000066768.1"; havana_transcript "OTTMUST00000161974.1";
chr13	HAVANA	CDS	17895673	17895878	0	-	1	gene_id "ENSMUSG00000041297.9"; transcript_id "ENSMUST00000222800.2"; gene_type "protein_coding"; gene_name "Cdk13"; transcript_type "protein_coding"; transcript_name "Cdk13-205"; exon_number 13; exon_id "ENSMUSE00000401768.5"; level 2; protein_id "ENSMUSP00000152539.2"; transcript_support_level "1"; mgi_id "MGI:1916812"; tag "basic"; havana_gene "OTTMUSG00000066768.1"; havana_transcript "OTTMUST00000161974.1";
chr13	HAVANA	exon	17895673	17895878	0	-	.	gene_id "ENSMUSG00000041297.9"; transcript_id "ENSMUST00000222359.2"; gene_type "protein_coding"; gene_name "Cdk13"; transcript_type "retained_intron"; transcript_name "Cdk13-204"; exon_number 5; exon_id "ENSMUSE00001418880.2"; level 2; transcript_support_level "3"; mgi_id "MGI:1916812"; tag "RNA_Seq_supported_only"; havana_gene "OTTMUSG00000066768.1"; havana_transcript "OTTMUST00000162785.1";
chr13	ENSEMBL_gcm37	exon	17895673	17895878	47.172383915928	-	.	gene_id "ENSMUSG00000041297.9"; transcript_id "ENSMUSG00000041297.9_tx_3"; exon_id "chr13_17895673_17895878_-"; exonnum "13"; txlen "4501";
chr13	ENSEMBL_gcm37	exon	17895673	17895878	0.63658144480422	-	.	gene_id "ENSMUSG00000041297.9"; transcript_id "ENSMUSG00000041297.9_tx_4"; exon_id "chr13_17895673_17895878_-"; exonnum "14"; txlen "4718";
chr13	ENSEMBL_gcm37	exon	17895673	17895878	0.63658144480422	-	.	gene_id "ENSMUSG00000041297.9"; transcript_id "ENSMUSG00000041297.9_tx_5"; exon_id "chr13_17895673_17895878_-"; exonnum "14"; txlen "4538";
chr13	sragcm37_mid	exon	17897731	17897778	47.172383915928	-	.	gene_id "ENSMUSG00000041297.9"; transcript_id "ENSMUSG00000041297.9_tx_3"; exon_id "chr13_17897731_17897778_-"; exonnum "12"; txlen "4501";
chr13	HAVANA	exon	17901705	17901836	0	-	.	gene_id "ENSMUSG00000041297.9"; transcript_id "ENSMUST00000223490.2"; gene_type "protein_coding"; gene_name "Cdk13"; transcript_type "protein_coding"; transcript_name "Cdk13-207"; exon_number 11; exon_id "ENSMUSE00000325237.5"; level 2; protein_id "ENSMUSP00000152820.2"; transcript_support_level "1"; mgi_id "MGI:1916812"; tag "basic"; tag "appris_alternative_1"; havana_gene "OTTMUSG00000066768.1"; havana_transcript "OTTMUST00000161975.1";
chr13	HAVANA	CDS	17901705	17901836	0	-	1	gene_id "ENSMUSG00000041297.9"; transcript_id "ENSMUST00000223490.2"; gene_type "protein_coding"; gene_name "Cdk13"; transcript_type "protein_coding"; transcript_name "Cdk13-207"; exon_number 11; exon_id "ENSMUSE00000325237.5"; level 2; protein_id "ENSMUSP00000152820.2"; transcript_support_level "1"; mgi_id "MGI:1916812"; tag "basic"; tag "appris_alternative_1"; havana_gene "OTTMUSG00000066768.1"; havana_transcript "OTTMUST00000161975.1";
chr13	HAVANA	exon	17901705	17901836	0	-	.	gene_id "ENSMUSG00000041297.9"; transcript_id "ENSMUST00000042365.9"; gene_type "protein_coding"; gene_name "Cdk13"; transcript_type "protein_coding"; transcript_name "Cdk13-201"; exon_number 11; exon_id "ENSMUSE00000325237.5"; level 2; protein_id "ENSMUSP00000036013.8"; transcript_support_level "1"; mgi_id "MGI:1916812"; tag "basic"; tag "Ensembl_canonical"; tag "GENCODE_Primary"; tag "appris_principal_3"; tag "CCDS"; ccdsid "CCDS36604.1"; havana_gene "OTTMUSG00000066768.1"; havana_transcript "OTTMUST00000161973.1";
chr13	HAVANA	CDS	17901705	17901836	0	-	1	gene_id "ENSMUSG00000041297.9"; transcript_id "ENSMUST00000042365.9"; gene_type "protein_coding"; gene_name "Cdk13"; transcript_type "protein_coding"; transcript_name "Cdk13-201"; exon_number 11; exon_id "ENSMUSE00000325237.5"; level 2; protein_id "ENSMUSP00000036013.8"; transcript_support_level "1"; mgi_id "MGI:1916812"; tag "basic"; tag "Ensembl_canonical"; tag "GENCODE_Primary"; tag "appris_principal_3"; tag "CCDS"; ccdsid "CCDS36604.1"; havana_gene "OTTMUSG00000066768.1"; havana_transcript "OTTMUST00000161973.1";
chr13	HAVANA	exon	17901705	17901836	0	-	.	gene_id "ENSMUSG00000041297.9"; transcript_id "ENSMUST00000222800.2"; gene_type "protein_coding"; gene_name "Cdk13"; transcript_type "protein_coding"; transcript_name "Cdk13-205"; exon_number 12; exon_id "ENSMUSE00000325237.5"; level 2; protein_id "ENSMUSP00000152539.2"; transcript_support_level "1"; mgi_id "MGI:1916812"; tag "basic"; havana_gene "OTTMUSG00000066768.1"; havana_transcript "OTTMUST00000161974.1";
chr13	HAVANA	CDS	17901705	17901836	0	-	1	gene_id "ENSMUSG00000041297.9"; transcript_id "ENSMUST00000222800.2"; gene_type "protein_coding"; gene_name "Cdk13"; transcript_type "protein_coding"; transcript_name "Cdk13-205"; exon_number 12; exon_id "ENSMUSE00000325237.5"; level 2; protein_id "ENSMUSP00000152539.2"; transcript_support_level "1"; mgi_id "MGI:1916812"; tag "basic"; havana_gene "OTTMUSG00000066768.1"; havana_transcript "OTTMUST00000161974.1";
chr13	HAVANA	exon	17901705	17901836	0	-	.	gene_id "ENSMUSG00000041297.9"; transcript_id "ENSMUST00000222359.2"; gene_type "protein_coding"; gene_name "Cdk13"; transcript_type "retained_intron"; transcript_name "Cdk13-204"; exon_number 4; exon_id "ENSMUSE00001416077.2"; level 2; transcript_support_level "3"; mgi_id "MGI:1916812"; tag "RNA_Seq_supported_only"; havana_gene "OTTMUSG00000066768.1"; havana_transcript "OTTMUST00000162785.1";
chr13	ENSEMBL_gcm37	exon	17901705	17901836	47.172383915928	-	.	gene_id "ENSMUSG00000041297.9"; transcript_id "ENSMUSG00000041297.9_tx_3"; exon_id "chr13_17901705_17901836_-"; exonnum "11"; txlen "4501";
chr13	ENSEMBL_gcm37	exon	17901705	17901836	0.63658144480422	-	.	gene_id "ENSMUSG00000041297.9"; transcript_id "ENSMUSG00000041297.9_tx_4"; exon_id "chr13_17901705_17901836_-"; exonnum "13"; txlen "4718";
chr13	ENSEMBL_gcm37	exon	17901705	17901836	0.63658144480422	-	.	gene_id "ENSMUSG00000041297.9"; transcript_id "ENSMUSG00000041297.9_tx_5"; exon_id "chr13_17901705_17901836_-"; exonnum "13"; txlen "4538";
chr13	HAVANA	exon	17902503	17902768	0	-	.	gene_id "ENSMUSG00000041297.9"; transcript_id "ENSMUST00000220714.2"; gene_type "protein_coding"; gene_name "Cdk13"; transcript_type "retained_intron"; transcript_name "Cdk13-202"; exon_number 4; exon_id "ENSMUSE00001420668.2"; level 2; transcript_support_level "3"; mgi_id "MGI:1916812"; havana_gene "OTTMUSG00000066768.1"; havana_transcript "OTTMUST00000162786.1";
chr13	HAVANA	transcript	17902503	17924872	0	-	.	gene_id "ENSMUSG00000041297.9"; transcript_id "ENSMUST00000220714.2"; gene_type "protein_coding"; gene_name "Cdk13"; transcript_type "retained_intron"; transcript_name "Cdk13-202"; level 2; transcript_support_level "3"; mgi_id "MGI:1916812"; havana_gene "OTTMUSG00000066768.1"; havana_transcript "OTTMUST00000162786.1";
chr13	HAVANA	exon	17902652	17902768	0	-	.	gene_id "ENSMUSG00000041297.9"; transcript_id "ENSMUST00000223490.2"; gene_type "protein_coding"; gene_name "Cdk13"; transcript_type "protein_coding"; transcript_name "Cdk13-207"; exon_number 10; exon_id "ENSMUSE00000348664.4"; level 2; protein_id "ENSMUSP00000152820.2"; transcript_support_level "1"; mgi_id "MGI:1916812"; tag "basic"; tag "appris_alternative_1"; havana_gene "OTTMUSG00000066768.1"; havana_transcript "OTTMUST00000161975.1";
chr13	HAVANA	CDS	17902652	17902768	0	-	1	gene_id "ENSMUSG00000041297.9"; transcript_id "ENSMUST00000223490.2"; gene_type "protein_coding"; gene_name "Cdk13"; transcript_type "protein_coding"; transcript_name "Cdk13-207"; exon_number 10; exon_id "ENSMUSE00000348664.4"; level 2; protein_id "ENSMUSP00000152820.2"; transcript_support_level "1"; mgi_id "MGI:1916812"; tag "basic"; tag "appris_alternative_1"; havana_gene "OTTMUSG00000066768.1"; havana_transcript "OTTMUST00000161975.1";
chr13	HAVANA	exon	17902652	17902768	0	-	.	gene_id "ENSMUSG00000041297.9"; transcript_id "ENSMUST00000042365.9"; gene_type "protein_coding"; gene_name "Cdk13"; transcript_type "protein_coding"; transcript_name "Cdk13-201"; exon_number 10; exon_id "ENSMUSE00000348664.4"; level 2; protein_id "ENSMUSP00000036013.8"; transcript_support_level "1"; mgi_id "MGI:1916812"; tag "basic"; tag "Ensembl_canonical"; tag "GENCODE_Primary"; tag "appris_principal_3"; tag "CCDS"; ccdsid "CCDS36604.1"; havana_gene "OTTMUSG00000066768.1"; havana_transcript "OTTMUST00000161973.1";
chr13	HAVANA	CDS	17902652	17902768	0	-	1	gene_id "ENSMUSG00000041297.9"; transcript_id "ENSMUST00000042365.9"; gene_type "protein_coding"; gene_name "Cdk13"; transcript_type "protein_coding"; transcript_name "Cdk13-201"; exon_number 10; exon_id "ENSMUSE00000348664.4"; level 2; protein_id "ENSMUSP00000036013.8"; transcript_support_level "1"; mgi_id "MGI:1916812"; tag "basic"; tag "Ensembl_canonical"; tag "GENCODE_Primary"; tag "appris_principal_3"; tag "CCDS"; ccdsid "CCDS36604.1"; havana_gene "OTTMUSG00000066768.1"; havana_transcript "OTTMUST00000161973.1";
chr13	HAVANA	exon	17902652	17902768	0	-	.	gene_id "ENSMUSG00000041297.9"; transcript_id "ENSMUST00000222800.2"; gene_type "protein_coding"; gene_name "Cdk13"; transcript_type "protein_coding"; transcript_name "Cdk13-205"; exon_number 11; exon_id "ENSMUSE00000348664.4"; level 2; protein_id "ENSMUSP00000152539.2"; transcript_support_level "1"; mgi_id "MGI:1916812"; tag "basic"; havana_gene "OTTMUSG00000066768.1"; havana_transcript "OTTMUST00000161974.1";
chr13	HAVANA	CDS	17902652	17902768	0	-	1	gene_id "ENSMUSG00000041297.9"; transcript_id "ENSMUST00000222800.2"; gene_type "protein_coding"; gene_name "Cdk13"; transcript_type "protein_coding"; transcript_name "Cdk13-205"; exon_number 11; exon_id "ENSMUSE00000348664.4"; level 2; protein_id "ENSMUSP00000152539.2"; transcript_support_level "1"; mgi_id "MGI:1916812"; tag "basic"; havana_gene "OTTMUSG00000066768.1"; havana_transcript "OTTMUST00000161974.1";
chr13	HAVANA	exon	17902652	17902768	0	-	.	gene_id "ENSMUSG00000041297.9"; transcript_id "ENSMUST00000222359.2"; gene_type "protein_coding"; gene_name "Cdk13"; transcript_type "retained_intron"; transcript_name "Cdk13-204"; exon_number 3; exon_id "ENSMUSE00001421148.2"; level 2; transcript_support_level "3"; mgi_id "MGI:1916812"; tag "RNA_Seq_supported_only"; havana_gene "OTTMUSG00000066768.1"; havana_transcript "OTTMUST00000162785.1";
chr13	ENSEMBL_gcm37	exon	17902652	17902768	47.172383915928	-	.	gene_id "ENSMUSG00000041297.9"; transcript_id "ENSMUSG00000041297.9_tx_3"; exon_id "chr13_17902652_17902768_-"; exonnum "10"; txlen "4501";
chr13	ENSEMBL_gcm37	exon	17902652	17902768	0.63658144480422	-	.	gene_id "ENSMUSG00000041297.9"; transcript_id "ENSMUSG00000041297.9_tx_4"; exon_id "chr13_17902652_17902768_-"; exonnum "12"; txlen "4718";
chr13	ENSEMBL_gcm37	exon	17902652	17902768	0.63658144480422	-	.	gene_id "ENSMUSG00000041297.9"; transcript_id "ENSMUSG00000041297.9_tx_5"; exon_id "chr13_17902652_17902768_-"; exonnum "12"; txlen "4538";
chr13	HAVANA	gene	17910570	17911639	0	-	.	gene_id "ENSMUSG00000113432.2"; gene_type "TEC"; gene_name "8430406P12Rik"; level 2; mgi_id "MGI:1918744"; havana_gene "OTTMUSG00000066995.1";
chr13	HAVANA	transcript	17910570	17911639	0	-	.	gene_id "ENSMUSG00000113432.2"; transcript_id "ENSMUST00000220908.2"; gene_type "TEC"; gene_name "8430406P12Rik"; transcript_type "TEC"; transcript_name "8430406P12Rik-201"; level 2; transcript_support_level "NA"; mgi_id "MGI:1918744"; tag "basic"; tag "Ensembl_canonical"; tag "GENCODE_Primary"; havana_gene "OTTMUSG00000066995.1"; havana_transcript "OTTMUST00000162377.1";
chr13	HAVANA	exon	17910570	17911639	0	-	.	gene_id "ENSMUSG00000113432.2"; transcript_id "ENSMUST00000220908.2"; gene_type "TEC"; gene_name "8430406P12Rik"; transcript_type "TEC"; transcript_name "8430406P12Rik-201"; exon_number 1; exon_id "ENSMUSE00001419962.2"; level 2; transcript_support_level "NA"; mgi_id "MGI:1918744"; tag "basic"; tag "Ensembl_canonical"; tag "GENCODE_Primary"; havana_gene "OTTMUSG00000066995.1"; havana_transcript "OTTMUST00000162377.1";
chr13	HAVANA	exon	17913502	17913579	0	-	.	gene_id "ENSMUSG00000041297.9"; transcript_id "ENSMUST00000223490.2"; gene_type "protein_coding"; gene_name "Cdk13"; transcript_type "protein_coding"; transcript_name "Cdk13-207"; exon_number 9; exon_id "ENSMUSE00000325249.4"; level 2; protein_id "ENSMUSP00000152820.2"; transcript_support_level "1"; mgi_id "MGI:1916812"; tag "basic"; tag "appris_alternative_1"; havana_gene "OTTMUSG00000066768.1"; havana_transcript "OTTMUST00000161975.1";
chr13	HAVANA	CDS	17913502	17913579	0	-	1	gene_id "ENSMUSG00000041297.9"; transcript_id "ENSMUST00000223490.2"; gene_type "protein_coding"; gene_name "Cdk13"; transcript_type "protein_coding"; transcript_name "Cdk13-207"; exon_number 9; exon_id "ENSMUSE00000325249.4"; level 2; protein_id "ENSMUSP00000152820.2"; transcript_support_level "1"; mgi_id "MGI:1916812"; tag "basic"; tag "appris_alternative_1"; havana_gene "OTTMUSG00000066768.1"; havana_transcript "OTTMUST00000161975.1";
chr13	HAVANA	exon	17913502	17913579	0	-	.	gene_id "ENSMUSG00000041297.9"; transcript_id "ENSMUST00000042365.9"; gene_type "protein_coding"; gene_name "Cdk13"; transcript_type "protein_coding"; transcript_name "Cdk13-201"; exon_number 9; exon_id "ENSMUSE00000325249.4"; level 2; protein_id "ENSMUSP00000036013.8"; transcript_support_level "1"; mgi_id "MGI:1916812"; tag "basic"; tag "Ensembl_canonical"; tag "GENCODE_Primary"; tag "appris_principal_3"; tag "CCDS"; ccdsid "CCDS36604.1"; havana_gene "OTTMUSG00000066768.1"; havana_transcript "OTTMUST00000161973.1";
chr13	HAVANA	CDS	17913502	17913579	0	-	1	gene_id "ENSMUSG00000041297.9"; transcript_id "ENSMUST00000042365.9"; gene_type "protein_coding"; gene_name "Cdk13"; transcript_type "protein_coding"; transcript_name "Cdk13-201"; exon_number 9; exon_id "ENSMUSE00000325249.4"; level 2; protein_id "ENSMUSP00000036013.8"; transcript_support_level "1"; mgi_id "MGI:1916812"; tag "basic"; tag "Ensembl_canonical"; tag "GENCODE_Primary"; tag "appris_principal_3"; tag "CCDS"; ccdsid "CCDS36604.1"; havana_gene "OTTMUSG00000066768.1"; havana_transcript "OTTMUST00000161973.1";
chr13	HAVANA	exon	17913502	17913579	0	-	.	gene_id "ENSMUSG00000041297.9"; transcript_id "ENSMUST00000222800.2"; gene_type "protein_coding"; gene_name "Cdk13"; transcript_type "protein_coding"; transcript_name "Cdk13-205"; exon_number 10; exon_id "ENSMUSE00000325249.4"; level 2; protein_id "ENSMUSP00000152539.2"; transcript_support_level "1"; mgi_id "MGI:1916812"; tag "basic"; havana_gene "OTTMUSG00000066768.1"; havana_transcript "OTTMUST00000161974.1";
chr13	HAVANA	CDS	17913502	17913579	0	-	1	gene_id "ENSMUSG00000041297.9"; transcript_id "ENSMUST00000222800.2"; gene_type "protein_coding"; gene_name "Cdk13"; transcript_type "protein_coding"; transcript_name "Cdk13-205"; exon_number 10; exon_id "ENSMUSE00000325249.4"; level 2; protein_id "ENSMUSP00000152539.2"; transcript_support_level "1"; mgi_id "MGI:1916812"; tag "basic"; havana_gene "OTTMUSG00000066768.1"; havana_transcript "OTTMUST00000161974.1";
chr13	HAVANA	exon	17913502	17913579	0	-	.	gene_id "ENSMUSG00000041297.9"; transcript_id "ENSMUST00000222359.2"; gene_type "protein_coding"; gene_name "Cdk13"; transcript_type "retained_intron"; transcript_name "Cdk13-204"; exon_number 2; exon_id "ENSMUSE00001420374.2"; level 2; transcript_support_level "3"; mgi_id "MGI:1916812"; tag "RNA_Seq_supported_only"; havana_gene "OTTMUSG00000066768.1"; havana_transcript "OTTMUST00000162785.1";
chr13	HAVANA	exon	17913502	17913579	0	-	.	gene_id "ENSMUSG00000041297.9"; transcript_id "ENSMUST00000220714.2"; gene_type "protein_coding"; gene_name "Cdk13"; transcript_type "retained_intron"; transcript_name "Cdk13-202"; exon_number 3; exon_id "ENSMUSE00001420374.2"; level 2; transcript_support_level "3"; mgi_id "MGI:1916812"; havana_gene "OTTMUSG00000066768.1"; havana_transcript "OTTMUST00000162786.1";
chr13	ENSEMBL_gcm37	exon	17913502	17913579	47.172383915928	-	.	gene_id "ENSMUSG00000041297.9"; transcript_id "ENSMUSG00000041297.9_tx_3"; exon_id "chr13_17913502_17913579_-"; exonnum "9"; txlen "4501";
chr13	ENSEMBL_gcm37	exon	17913502	17913579	0.63658144480422	-	.	gene_id "ENSMUSG00000041297.9"; transcript_id "ENSMUSG00000041297.9_tx_4"; exon_id "chr13_17913502_17913579_-"; exonnum "11"; txlen "4718";
chr13	ENSEMBL_gcm37	exon	17913502	17913579	0.63658144480422	-	.	gene_id "ENSMUSG00000041297.9"; transcript_id "ENSMUSG00000041297.9_tx_5"; exon_id "chr13_17913502_17913579_-"; exonnum "11"; txlen "4538";
chr13	HAVANA	exon	17913676	17913777	0	-	.	gene_id "ENSMUSG00000041297.9"; transcript_id "ENSMUST00000223490.2"; gene_type "protein_coding"; gene_name "Cdk13"; transcript_type "protein_coding"; transcript_name "Cdk13-207"; exon_number 8; exon_id "ENSMUSE00000571714.2"; level 2; protein_id "ENSMUSP00000152820.2"; transcript_support_level "1"; mgi_id "MGI:1916812"; tag "basic"; tag "appris_alternative_1"; havana_gene "OTTMUSG00000066768.1"; havana_transcript "OTTMUST00000161975.1";
chr13	HAVANA	CDS	17913676	17913777	0	-	1	gene_id "ENSMUSG00000041297.9"; transcript_id "ENSMUST00000223490.2"; gene_type "protein_coding"; gene_name "Cdk13"; transcript_type "protein_coding"; transcript_name "Cdk13-207"; exon_number 8; exon_id "ENSMUSE00000571714.2"; level 2; protein_id "ENSMUSP00000152820.2"; transcript_support_level "1"; mgi_id "MGI:1916812"; tag "basic"; tag "appris_alternative_1"; havana_gene "OTTMUSG00000066768.1"; havana_transcript "OTTMUST00000161975.1";
chr13	HAVANA	exon	17913676	17913777	0	-	.	gene_id "ENSMUSG00000041297.9"; transcript_id "ENSMUST00000042365.9"; gene_type "protein_coding"; gene_name "Cdk13"; transcript_type "protein_coding"; transcript_name "Cdk13-201"; exon_number 8; exon_id "ENSMUSE00000571714.2"; level 2; protein_id "ENSMUSP00000036013.8"; transcript_support_level "1"; mgi_id "MGI:1916812"; tag "basic"; tag "Ensembl_canonical"; tag "GENCODE_Primary"; tag "appris_principal_3"; tag "CCDS"; ccdsid "CCDS36604.1"; havana_gene "OTTMUSG00000066768.1"; havana_transcript "OTTMUST00000161973.1";
chr13	HAVANA	CDS	17913676	17913777	0	-	1	gene_id "ENSMUSG00000041297.9"; transcript_id "ENSMUST00000042365.9"; gene_type "protein_coding"; gene_name "Cdk13"; transcript_type "protein_coding"; transcript_name "Cdk13-201"; exon_number 8; exon_id "ENSMUSE00000571714.2"; level 2; protein_id "ENSMUSP00000036013.8"; transcript_support_level "1"; mgi_id "MGI:1916812"; tag "basic"; tag "Ensembl_canonical"; tag "GENCODE_Primary"; tag "appris_principal_3"; tag "CCDS"; ccdsid "CCDS36604.1"; havana_gene "OTTMUSG00000066768.1"; havana_transcript "OTTMUST00000161973.1";
chr13	HAVANA	exon	17913676	17913777	0	-	.	gene_id "ENSMUSG00000041297.9"; transcript_id "ENSMUST00000222800.2"; gene_type "protein_coding"; gene_name "Cdk13"; transcript_type "protein_coding"; transcript_name "Cdk13-205"; exon_number 9; exon_id "ENSMUSE00000571714.2"; level 2; protein_id "ENSMUSP00000152539.2"; transcript_support_level "1"; mgi_id "MGI:1916812"; tag "basic"; havana_gene "OTTMUSG00000066768.1"; havana_transcript "OTTMUST00000161974.1";
chr13	HAVANA	CDS	17913676	17913777	0	-	1	gene_id "ENSMUSG00000041297.9"; transcript_id "ENSMUST00000222800.2"; gene_type "protein_coding"; gene_name "Cdk13"; transcript_type "protein_coding"; transcript_name "Cdk13-205"; exon_number 9; exon_id "ENSMUSE00000571714.2"; level 2; protein_id "ENSMUSP00000152539.2"; transcript_support_level "1"; mgi_id "MGI:1916812"; tag "basic"; havana_gene "OTTMUSG00000066768.1"; havana_transcript "OTTMUST00000161974.1";
chr13	HAVANA	exon	17913676	17913777	0	-	.	gene_id "ENSMUSG00000041297.9"; transcript_id "ENSMUST00000220714.2"; gene_type "protein_coding"; gene_name "Cdk13"; transcript_type "retained_intron"; transcript_name "Cdk13-202"; exon_number 2; exon_id "ENSMUSE00001413344.2"; level 2; transcript_support_level "3"; mgi_id "MGI:1916812"; havana_gene "OTTMUSG00000066768.1"; havana_transcript "OTTMUST00000162786.1";
chr13	ENSEMBL_gcm37	exon	17913676	17913777	47.172383915928	-	.	gene_id "ENSMUSG00000041297.9"; transcript_id "ENSMUSG00000041297.9_tx_3"; exon_id "chr13_17913676_17913777_-"; exonnum "8"; txlen "4501";
chr13	ENSEMBL_gcm37	exon	17913676	17913777	0.63658144480422	-	.	gene_id "ENSMUSG00000041297.9"; transcript_id "ENSMUSG00000041297.9_tx_4"; exon_id "chr13_17913676_17913777_-"; exonnum "10"; txlen "4718";
chr13	ENSEMBL_gcm37	exon	17913676	17913777	0.63658144480422	-	.	gene_id "ENSMUSG00000041297.9"; transcript_id "ENSMUSG00000041297.9_tx_5"; exon_id "chr13_17913676_17913777_-"; exonnum "10"; txlen "4538";
chr13	HAVANA	exon	17913676	17914038	0	-	.	gene_id "ENSMUSG00000041297.9"; transcript_id "ENSMUST00000222359.2"; gene_type "protein_coding"; gene_name "Cdk13"; transcript_type "retained_intron"; transcript_name "Cdk13-204"; exon_number 1; exon_id "ENSMUSE00001419302.2"; level 2; transcript_support_level "3"; mgi_id "MGI:1916812"; tag "RNA_Seq_supported_only"; havana_gene "OTTMUSG00000066768.1"; havana_transcript "OTTMUST00000162785.1";
chr13	HAVANA	exon	17924842	17924872	0	-	.	gene_id "ENSMUSG00000041297.9"; transcript_id "ENSMUST00000220714.2"; gene_type "protein_coding"; gene_name "Cdk13"; transcript_type "retained_intron"; transcript_name "Cdk13-202"; exon_number 1; exon_id "ENSMUSE00001419525.2"; level 2; transcript_support_level "3"; mgi_id "MGI:1916812"; havana_gene "OTTMUSG00000066768.1"; havana_transcript "OTTMUST00000162786.1";
chr13	HAVANA	exon	17924842	17924898	0	-	.	gene_id "ENSMUSG00000041297.9"; transcript_id "ENSMUST00000223490.2"; gene_type "protein_coding"; gene_name "Cdk13"; transcript_type "protein_coding"; transcript_name "Cdk13-207"; exon_number 7; exon_id "ENSMUSE00000325259.4"; level 2; protein_id "ENSMUSP00000152820.2"; transcript_support_level "1"; mgi_id "MGI:1916812"; tag "basic"; tag "appris_alternative_1"; havana_gene "OTTMUSG00000066768.1"; havana_transcript "OTTMUST00000161975.1";
chr13	HAVANA	CDS	17924842	17924898	0	-	1	gene_id "ENSMUSG00000041297.9"; transcript_id "ENSMUST00000223490.2"; gene_type "protein_coding"; gene_name "Cdk13"; transcript_type "protein_coding"; transcript_name "Cdk13-207"; exon_number 7; exon_id "ENSMUSE00000325259.4"; level 2; protein_id "ENSMUSP00000152820.2"; transcript_support_level "1"; mgi_id "MGI:1916812"; tag "basic"; tag "appris_alternative_1"; havana_gene "OTTMUSG00000066768.1"; havana_transcript "OTTMUST00000161975.1";
chr13	HAVANA	exon	17924842	17924898	0	-	.	gene_id "ENSMUSG00000041297.9"; transcript_id "ENSMUST00000042365.9"; gene_type "protein_coding"; gene_name "Cdk13"; transcript_type "protein_coding"; transcript_name "Cdk13-201"; exon_number 7; exon_id "ENSMUSE00000325259.4"; level 2; protein_id "ENSMUSP00000036013.8"; transcript_support_level "1"; mgi_id "MGI:1916812"; tag "basic"; tag "Ensembl_canonical"; tag "GENCODE_Primary"; tag "appris_principal_3"; tag "CCDS"; ccdsid "CCDS36604.1"; havana_gene "OTTMUSG00000066768.1"; havana_transcript "OTTMUST00000161973.1";
chr13	HAVANA	CDS	17924842	17924898	0	-	1	gene_id "ENSMUSG00000041297.9"; transcript_id "ENSMUST00000042365.9"; gene_type "protein_coding"; gene_name "Cdk13"; transcript_type "protein_coding"; transcript_name "Cdk13-201"; exon_number 7; exon_id "ENSMUSE00000325259.4"; level 2; protein_id "ENSMUSP00000036013.8"; transcript_support_level "1"; mgi_id "MGI:1916812"; tag "basic"; tag "Ensembl_canonical"; tag "GENCODE_Primary"; tag "appris_principal_3"; tag "CCDS"; ccdsid "CCDS36604.1"; havana_gene "OTTMUSG00000066768.1"; havana_transcript "OTTMUST00000161973.1";
chr13	HAVANA	exon	17924842	17924898	0	-	.	gene_id "ENSMUSG00000041297.9"; transcript_id "ENSMUST00000222800.2"; gene_type "protein_coding"; gene_name "Cdk13"; transcript_type "protein_coding"; transcript_name "Cdk13-205"; exon_number 8; exon_id "ENSMUSE00000325259.4"; level 2; protein_id "ENSMUSP00000152539.2"; transcript_support_level "1"; mgi_id "MGI:1916812"; tag "basic"; havana_gene "OTTMUSG00000066768.1"; havana_transcript "OTTMUST00000161974.1";
chr13	HAVANA	CDS	17924842	17924898	0	-	1	gene_id "ENSMUSG00000041297.9"; transcript_id "ENSMUST00000222800.2"; gene_type "protein_coding"; gene_name "Cdk13"; transcript_type "protein_coding"; transcript_name "Cdk13-205"; exon_number 8; exon_id "ENSMUSE00000325259.4"; level 2; protein_id "ENSMUSP00000152539.2"; transcript_support_level "1"; mgi_id "MGI:1916812"; tag "basic"; havana_gene "OTTMUSG00000066768.1"; havana_transcript "OTTMUST00000161974.1";
chr13	ENSEMBL_gcm37	exon	17924842	17924898	47.172383915928	-	.	gene_id "ENSMUSG00000041297.9"; transcript_id "ENSMUSG00000041297.9_tx_3"; exon_id "chr13_17924842_17924898_-"; exonnum "7"; txlen "4501";
chr13	ENSEMBL_gcm37	exon	17924842	17924898	0.63658144480422	-	.	gene_id "ENSMUSG00000041297.9"; transcript_id "ENSMUSG00000041297.9_tx_4"; exon_id "chr13_17924842_17924898_-"; exonnum "9"; txlen "4718";
chr13	ENSEMBL_gcm37	exon	17924842	17924898	0.63658144480422	-	.	gene_id "ENSMUSG00000041297.9"; transcript_id "ENSMUSG00000041297.9_tx_5"; exon_id "chr13_17924842_17924898_-"; exonnum "9"; txlen "4538";
chr13	HAVANA	exon	17926256	17926445	0	-	.	gene_id "ENSMUSG00000041297.9"; transcript_id "ENSMUST00000223490.2"; gene_type "protein_coding"; gene_name "Cdk13"; transcript_type "protein_coding"; transcript_name "Cdk13-207"; exon_number 6; exon_id "ENSMUSE00000571715.2"; level 2; protein_id "ENSMUSP00000152820.2"; transcript_support_level "1"; mgi_id "MGI:1916812"; tag "basic"; tag "appris_alternative_1"; havana_gene "OTTMUSG00000066768.1"; havana_transcript "OTTMUST00000161975.1";
chr13	HAVANA	CDS	17926256	17926445	0	-	2	gene_id "ENSMUSG00000041297.9"; transcript_id "ENSMUST00000223490.2"; gene_type "protein_coding"; gene_name "Cdk13"; transcript_type "protein_coding"; transcript_name "Cdk13-207"; exon_number 6; exon_id "ENSMUSE00000571715.2"; level 2; protein_id "ENSMUSP00000152820.2"; transcript_support_level "1"; mgi_id "MGI:1916812"; tag "basic"; tag "appris_alternative_1"; havana_gene "OTTMUSG00000066768.1"; havana_transcript "OTTMUST00000161975.1";
chr13	HAVANA	exon	17926256	17926445	0	-	.	gene_id "ENSMUSG00000041297.9"; transcript_id "ENSMUST00000042365.9"; gene_type "protein_coding"; gene_name "Cdk13"; transcript_type "protein_coding"; transcript_name "Cdk13-201"; exon_number 6; exon_id "ENSMUSE00000571715.2"; level 2; protein_id "ENSMUSP00000036013.8"; transcript_support_level "1"; mgi_id "MGI:1916812"; tag "basic"; tag "Ensembl_canonical"; tag "GENCODE_Primary"; tag "appris_principal_3"; tag "CCDS"; ccdsid "CCDS36604.1"; havana_gene "OTTMUSG00000066768.1"; havana_transcript "OTTMUST00000161973.1";
chr13	HAVANA	CDS	17926256	17926445	0	-	2	gene_id "ENSMUSG00000041297.9"; transcript_id "ENSMUST00000042365.9"; gene_type "protein_coding"; gene_name "Cdk13"; transcript_type "protein_coding"; transcript_name "Cdk13-201"; exon_number 6; exon_id "ENSMUSE00000571715.2"; level 2; protein_id "ENSMUSP00000036013.8"; transcript_support_level "1"; mgi_id "MGI:1916812"; tag "basic"; tag "Ensembl_canonical"; tag "GENCODE_Primary"; tag "appris_principal_3"; tag "CCDS"; ccdsid "CCDS36604.1"; havana_gene "OTTMUSG00000066768.1"; havana_transcript "OTTMUST00000161973.1";
chr13	HAVANA	exon	17926256	17926445	0	-	.	gene_id "ENSMUSG00000041297.9"; transcript_id "ENSMUST00000222800.2"; gene_type "protein_coding"; gene_name "Cdk13"; transcript_type "protein_coding"; transcript_name "Cdk13-205"; exon_number 7; exon_id "ENSMUSE00000571715.2"; level 2; protein_id "ENSMUSP00000152539.2"; transcript_support_level "1"; mgi_id "MGI:1916812"; tag "basic"; havana_gene "OTTMUSG00000066768.1"; havana_transcript "OTTMUST00000161974.1";
chr13	HAVANA	CDS	17926256	17926445	0	-	2	gene_id "ENSMUSG00000041297.9"; transcript_id "ENSMUST00000222800.2"; gene_type "protein_coding"; gene_name "Cdk13"; transcript_type "protein_coding"; transcript_name "Cdk13-205"; exon_number 7; exon_id "ENSMUSE00000571715.2"; level 2; protein_id "ENSMUSP00000152539.2"; transcript_support_level "1"; mgi_id "MGI:1916812"; tag "basic"; havana_gene "OTTMUSG00000066768.1"; havana_transcript "OTTMUST00000161974.1";
chr13	ENSEMBL_gcm37	exon	17926256	17926445	47.172383915928	-	.	gene_id "ENSMUSG00000041297.9"; transcript_id "ENSMUSG00000041297.9_tx_3"; exon_id "chr13_17926256_17926445_-"; exonnum "6"; txlen "4501";
chr13	ENSEMBL_gcm37	exon	17926256	17926445	0.63658144480422	-	.	gene_id "ENSMUSG00000041297.9"; transcript_id "ENSMUSG00000041297.9_tx_4"; exon_id "chr13_17926256_17926445_-"; exonnum "8"; txlen "4718";
chr13	ENSEMBL_gcm37	exon	17926256	17926445	0.63658144480422	-	.	gene_id "ENSMUSG00000041297.9"; transcript_id "ENSMUSG00000041297.9_tx_5"; exon_id "chr13_17926256_17926445_-"; exonnum "8"; txlen "4538";
chr13	HAVANA	gene	17929101	17931910	0	-	.	gene_id "ENSMUSG00000113140.2"; gene_type "TEC"; gene_name "Gm48624"; level 2; mgi_id "MGI:6098222"; havana_gene "OTTMUSG00000066998.1";
chr13	HAVANA	transcript	17929101	17931910	0	-	.	gene_id "ENSMUSG00000113140.2"; transcript_id "ENSMUST00000220696.2"; gene_type "TEC"; gene_name "Gm48624"; transcript_type "TEC"; transcript_name "Gm48624-201"; level 2; transcript_support_level "NA"; mgi_id "MGI:6098222"; tag "basic"; tag "Ensembl_canonical"; tag "GENCODE_Primary"; havana_gene "OTTMUSG00000066998.1"; havana_transcript "OTTMUST00000162380.1";
chr13	HAVANA	exon	17929101	17931910	0	-	.	gene_id "ENSMUSG00000113140.2"; transcript_id "ENSMUST00000220696.2"; gene_type "TEC"; gene_name "Gm48624"; transcript_type "TEC"; transcript_name "Gm48624-201"; exon_number 1; exon_id "ENSMUSE00001413235.2"; level 2; transcript_support_level "NA"; mgi_id "MGI:6098222"; tag "basic"; tag "Ensembl_canonical"; tag "GENCODE_Primary"; havana_gene "OTTMUSG00000066998.1"; havana_transcript "OTTMUST00000162380.1";
chr13	HAVANA	exon	17937689	17937859	0	-	.	gene_id "ENSMUSG00000041297.9"; transcript_id "ENSMUST00000223490.2"; gene_type "protein_coding"; gene_name "Cdk13"; transcript_type "protein_coding"; transcript_name "Cdk13-207"; exon_number 5; exon_id "ENSMUSE00000325269.4"; level 2; protein_id "ENSMUSP00000152820.2"; transcript_support_level "1"; mgi_id "MGI:1916812"; tag "basic"; tag "appris_alternative_1"; havana_gene "OTTMUSG00000066768.1"; havana_transcript "OTTMUST00000161975.1";
chr13	HAVANA	CDS	17937689	17937859	0	-	2	gene_id "ENSMUSG00000041297.9"; transcript_id "ENSMUST00000223490.2"; gene_type "protein_coding"; gene_name "Cdk13"; transcript_type "protein_coding"; transcript_name "Cdk13-207"; exon_number 5; exon_id "ENSMUSE00000325269.4"; level 2; protein_id "ENSMUSP00000152820.2"; transcript_support_level "1"; mgi_id "MGI:1916812"; tag "basic"; tag "appris_alternative_1"; havana_gene "OTTMUSG00000066768.1"; havana_transcript "OTTMUST00000161975.1";
chr13	HAVANA	exon	17937689	17937859	0	-	.	gene_id "ENSMUSG00000041297.9"; transcript_id "ENSMUST00000042365.9"; gene_type "protein_coding"; gene_name "Cdk13"; transcript_type "protein_coding"; transcript_name "Cdk13-201"; exon_number 5; exon_id "ENSMUSE00000325269.4"; level 2; protein_id "ENSMUSP00000036013.8"; transcript_support_level "1"; mgi_id "MGI:1916812"; tag "basic"; tag "Ensembl_canonical"; tag "GENCODE_Primary"; tag "appris_principal_3"; tag "CCDS"; ccdsid "CCDS36604.1"; havana_gene "OTTMUSG00000066768.1"; havana_transcript "OTTMUST00000161973.1";
chr13	HAVANA	CDS	17937689	17937859	0	-	2	gene_id "ENSMUSG00000041297.9"; transcript_id "ENSMUST00000042365.9"; gene_type "protein_coding"; gene_name "Cdk13"; transcript_type "protein_coding"; transcript_name "Cdk13-201"; exon_number 5; exon_id "ENSMUSE00000325269.4"; level 2; protein_id "ENSMUSP00000036013.8"; transcript_support_level "1"; mgi_id "MGI:1916812"; tag "basic"; tag "Ensembl_canonical"; tag "GENCODE_Primary"; tag "appris_principal_3"; tag "CCDS"; ccdsid "CCDS36604.1"; havana_gene "OTTMUSG00000066768.1"; havana_transcript "OTTMUST00000161973.1";
chr13	HAVANA	exon	17937689	17937859	0	-	.	gene_id "ENSMUSG00000041297.9"; transcript_id "ENSMUST00000222800.2"; gene_type "protein_coding"; gene_name "Cdk13"; transcript_type "protein_coding"; transcript_name "Cdk13-205"; exon_number 6; exon_id "ENSMUSE00000325269.4"; level 2; protein_id "ENSMUSP00000152539.2"; transcript_support_level "1"; mgi_id "MGI:1916812"; tag "basic"; havana_gene "OTTMUSG00000066768.1"; havana_transcript "OTTMUST00000161974.1";
chr13	HAVANA	CDS	17937689	17937859	0	-	2	gene_id "ENSMUSG00000041297.9"; transcript_id "ENSMUST00000222800.2"; gene_type "protein_coding"; gene_name "Cdk13"; transcript_type "protein_coding"; transcript_name "Cdk13-205"; exon_number 6; exon_id "ENSMUSE00000325269.4"; level 2; protein_id "ENSMUSP00000152539.2"; transcript_support_level "1"; mgi_id "MGI:1916812"; tag "basic"; havana_gene "OTTMUSG00000066768.1"; havana_transcript "OTTMUST00000161974.1";
chr13	ENSEMBL_gcm37	exon	17937689	17937859	47.172383915928	-	.	gene_id "ENSMUSG00000041297.9"; transcript_id "ENSMUSG00000041297.9_tx_3"; exon_id "chr13_17937689_17937859_-"; exonnum "5"; txlen "4501";
chr13	ENSEMBL_gcm37	exon	17937689	17937859	0.63658144480422	-	.	gene_id "ENSMUSG00000041297.9"; transcript_id "ENSMUSG00000041297.9_tx_4"; exon_id "chr13_17937689_17937859_-"; exonnum "7"; txlen "4718";
chr13	ENSEMBL_gcm37	exon	17937689	17937859	0.63658144480422	-	.	gene_id "ENSMUSG00000041297.9"; transcript_id "ENSMUSG00000041297.9_tx_5"; exon_id "chr13_17937689_17937859_-"; exonnum "7"; txlen "4538";
chr13	HAVANA	exon	17939539	17939678	0	-	.	gene_id "ENSMUSG00000041297.9"; transcript_id "ENSMUST00000223490.2"; gene_type "protein_coding"; gene_name "Cdk13"; transcript_type "protein_coding"; transcript_name "Cdk13-207"; exon_number 4; exon_id "ENSMUSE00000571716.2"; level 2; protein_id "ENSMUSP00000152820.2"; transcript_support_level "1"; mgi_id "MGI:1916812"; tag "basic"; tag "appris_alternative_1"; havana_gene "OTTMUSG00000066768.1"; havana_transcript "OTTMUST00000161975.1";
chr13	HAVANA	CDS	17939539	17939678	0	-	1	gene_id "ENSMUSG00000041297.9"; transcript_id "ENSMUST00000223490.2"; gene_type "protein_coding"; gene_name "Cdk13"; transcript_type "protein_coding"; transcript_name "Cdk13-207"; exon_number 4; exon_id "ENSMUSE00000571716.2"; level 2; protein_id "ENSMUSP00000152820.2"; transcript_support_level "1"; mgi_id "MGI:1916812"; tag "basic"; tag "appris_alternative_1"; havana_gene "OTTMUSG00000066768.1"; havana_transcript "OTTMUST00000161975.1";
chr13	HAVANA	exon	17939539	17939678	0	-	.	gene_id "ENSMUSG00000041297.9"; transcript_id "ENSMUST00000042365.9"; gene_type "protein_coding"; gene_name "Cdk13"; transcript_type "protein_coding"; transcript_name "Cdk13-201"; exon_number 4; exon_id "ENSMUSE00000571716.2"; level 2; protein_id "ENSMUSP00000036013.8"; transcript_support_level "1"; mgi_id "MGI:1916812"; tag "basic"; tag "Ensembl_canonical"; tag "GENCODE_Primary"; tag "appris_principal_3"; tag "CCDS"; ccdsid "CCDS36604.1"; havana_gene "OTTMUSG00000066768.1"; havana_transcript "OTTMUST00000161973.1";
chr13	HAVANA	CDS	17939539	17939678	0	-	1	gene_id "ENSMUSG00000041297.9"; transcript_id "ENSMUST00000042365.9"; gene_type "protein_coding"; gene_name "Cdk13"; transcript_type "protein_coding"; transcript_name "Cdk13-201"; exon_number 4; exon_id "ENSMUSE00000571716.2"; level 2; protein_id "ENSMUSP00000036013.8"; transcript_support_level "1"; mgi_id "MGI:1916812"; tag "basic"; tag "Ensembl_canonical"; tag "GENCODE_Primary"; tag "appris_principal_3"; tag "CCDS"; ccdsid "CCDS36604.1"; havana_gene "OTTMUSG00000066768.1"; havana_transcript "OTTMUST00000161973.1";
chr13	HAVANA	exon	17939539	17939678	0	-	.	gene_id "ENSMUSG00000041297.9"; transcript_id "ENSMUST00000222800.2"; gene_type "protein_coding"; gene_name "Cdk13"; transcript_type "protein_coding"; transcript_name "Cdk13-205"; exon_number 5; exon_id "ENSMUSE00000571716.2"; level 2; protein_id "ENSMUSP00000152539.2"; transcript_support_level "1"; mgi_id "MGI:1916812"; tag "basic"; havana_gene "OTTMUSG00000066768.1"; havana_transcript "OTTMUST00000161974.1";
chr13	HAVANA	CDS	17939539	17939678	0	-	1	gene_id "ENSMUSG00000041297.9"; transcript_id "ENSMUST00000222800.2"; gene_type "protein_coding"; gene_name "Cdk13"; transcript_type "protein_coding"; transcript_name "Cdk13-205"; exon_number 5; exon_id "ENSMUSE00000571716.2"; level 2; protein_id "ENSMUSP00000152539.2"; transcript_support_level "1"; mgi_id "MGI:1916812"; tag "basic"; havana_gene "OTTMUSG00000066768.1"; havana_transcript "OTTMUST00000161974.1";
chr13	ENSEMBL_gcm37	exon	17939539	17939678	47.172383915928	-	.	gene_id "ENSMUSG00000041297.9"; transcript_id "ENSMUSG00000041297.9_tx_3"; exon_id "chr13_17939539_17939678_-"; exonnum "4"; txlen "4501";
chr13	ENSEMBL_gcm37	exon	17939539	17939678	0.63658144480422	-	.	gene_id "ENSMUSG00000041297.9"; transcript_id "ENSMUSG00000041297.9_tx_4"; exon_id "chr13_17939539_17939678_-"; exonnum "6"; txlen "4718";
chr13	ENSEMBL_gcm37	exon	17939539	17939678	0.63658144480422	-	.	gene_id "ENSMUSG00000041297.9"; transcript_id "ENSMUSG00000041297.9_tx_5"; exon_id "chr13_17939539_17939678_-"; exonnum "6"; txlen "4538";
chr13	HAVANA	exon	17940818	17941191	0	-	.	gene_id "ENSMUSG00000041297.9"; transcript_id "ENSMUST00000222848.2"; gene_type "protein_coding"; gene_name "Cdk13"; transcript_type "retained_intron"; transcript_name "Cdk13-206"; exon_number 3; exon_id "ENSMUSE00001417051.2"; level 2; transcript_support_level "1"; mgi_id "MGI:1916812"; havana_gene "OTTMUSG00000066768.1"; havana_transcript "OTTMUST00000162375.1";
chr13	HAVANA	transcript	17940818	17978053	0	-	.	gene_id "ENSMUSG00000041297.9"; transcript_id "ENSMUST00000222848.2"; gene_type "protein_coding"; gene_name "Cdk13"; transcript_type "retained_intron"; transcript_name "Cdk13-206"; level 2; transcript_support_level "1"; mgi_id "MGI:1916812"; havana_gene "OTTMUSG00000066768.1"; havana_transcript "OTTMUST00000162375.1";
chr13	HAVANA	exon	17941021	17941191	0	-	.	gene_id "ENSMUSG00000041297.9"; transcript_id "ENSMUST00000223490.2"; gene_type "protein_coding"; gene_name "Cdk13"; transcript_type "protein_coding"; transcript_name "Cdk13-207"; exon_number 3; exon_id "ENSMUSE00000325285.4"; level 2; protein_id "ENSMUSP00000152820.2"; transcript_support_level "1"; mgi_id "MGI:1916812"; tag "basic"; tag "appris_alternative_1"; havana_gene "OTTMUSG00000066768.1"; havana_transcript "OTTMUST00000161975.1";
chr13	HAVANA	CDS	17941021	17941191	0	-	1	gene_id "ENSMUSG00000041297.9"; transcript_id "ENSMUST00000223490.2"; gene_type "protein_coding"; gene_name "Cdk13"; transcript_type "protein_coding"; transcript_name "Cdk13-207"; exon_number 3; exon_id "ENSMUSE00000325285.4"; level 2; protein_id "ENSMUSP00000152820.2"; transcript_support_level "1"; mgi_id "MGI:1916812"; tag "basic"; tag "appris_alternative_1"; havana_gene "OTTMUSG00000066768.1"; havana_transcript "OTTMUST00000161975.1";
chr13	HAVANA	exon	17941021	17941191	0	-	.	gene_id "ENSMUSG00000041297.9"; transcript_id "ENSMUST00000042365.9"; gene_type "protein_coding"; gene_name "Cdk13"; transcript_type "protein_coding"; transcript_name "Cdk13-201"; exon_number 3; exon_id "ENSMUSE00000325285.4"; level 2; protein_id "ENSMUSP00000036013.8"; transcript_support_level "1"; mgi_id "MGI:1916812"; tag "basic"; tag "Ensembl_canonical"; tag "GENCODE_Primary"; tag "appris_principal_3"; tag "CCDS"; ccdsid "CCDS36604.1"; havana_gene "OTTMUSG00000066768.1"; havana_transcript "OTTMUST00000161973.1";
chr13	HAVANA	CDS	17941021	17941191	0	-	1	gene_id "ENSMUSG00000041297.9"; transcript_id "ENSMUST00000042365.9"; gene_type "protein_coding"; gene_name "Cdk13"; transcript_type "protein_coding"; transcript_name "Cdk13-201"; exon_number 3; exon_id "ENSMUSE00000325285.4"; level 2; protein_id "ENSMUSP00000036013.8"; transcript_support_level "1"; mgi_id "MGI:1916812"; tag "basic"; tag "Ensembl_canonical"; tag "GENCODE_Primary"; tag "appris_principal_3"; tag "CCDS"; ccdsid "CCDS36604.1"; havana_gene "OTTMUSG00000066768.1"; havana_transcript "OTTMUST00000161973.1";
chr13	HAVANA	exon	17941021	17941191	0	-	.	gene_id "ENSMUSG00000041297.9"; transcript_id "ENSMUST00000222800.2"; gene_type "protein_coding"; gene_name "Cdk13"; transcript_type "protein_coding"; transcript_name "Cdk13-205"; exon_number 4; exon_id "ENSMUSE00000325285.4"; level 2; protein_id "ENSMUSP00000152539.2"; transcript_support_level "1"; mgi_id "MGI:1916812"; tag "basic"; havana_gene "OTTMUSG00000066768.1"; havana_transcript "OTTMUST00000161974.1";
chr13	HAVANA	CDS	17941021	17941191	0	-	1	gene_id "ENSMUSG00000041297.9"; transcript_id "ENSMUST00000222800.2"; gene_type "protein_coding"; gene_name "Cdk13"; transcript_type "protein_coding"; transcript_name "Cdk13-205"; exon_number 4; exon_id "ENSMUSE00000325285.4"; level 2; protein_id "ENSMUSP00000152539.2"; transcript_support_level "1"; mgi_id "MGI:1916812"; tag "basic"; havana_gene "OTTMUSG00000066768.1"; havana_transcript "OTTMUST00000161974.1";
chr13	ENSEMBL_gcm37	exon	17941021	17941191	47.172383915928	-	.	gene_id "ENSMUSG00000041297.9"; transcript_id "ENSMUSG00000041297.9_tx_3"; exon_id "chr13_17941021_17941191_-"; exonnum "3"; txlen "4501";
chr13	ENSEMBL_gcm37	exon	17941021	17941191	0.63658144480422	-	.	gene_id "ENSMUSG00000041297.9"; transcript_id "ENSMUSG00000041297.9_tx_4"; exon_id "chr13_17941021_17941191_-"; exonnum "5"; txlen "4718";
chr13	ENSEMBL_gcm37	exon	17941021	17941191	0.63658144480422	-	.	gene_id "ENSMUSG00000041297.9"; transcript_id "ENSMUSG00000041297.9_tx_5"; exon_id "chr13_17941021_17941191_-"; exonnum "5"; txlen "4538";
chr13	HAVANA	CDS	17946886	17946914	0	-	0	gene_id "ENSMUSG00000041297.9"; transcript_id "ENSMUST00000222800.2"; gene_type "protein_coding"; gene_name "Cdk13"; transcript_type "protein_coding"; transcript_name "Cdk13-205"; exon_number 3; exon_id "ENSMUSE00001419823.2"; level 2; protein_id "ENSMUSP00000152539.2"; transcript_support_level "1"; mgi_id "MGI:1916812"; tag "basic"; havana_gene "OTTMUSG00000066768.1"; havana_transcript "OTTMUST00000161974.1";
chr13	HAVANA	exon	17946886	17947542	0	-	.	gene_id "ENSMUSG00000041297.9"; transcript_id "ENSMUST00000223490.2"; gene_type "protein_coding"; gene_name "Cdk13"; transcript_type "protein_coding"; transcript_name "Cdk13-207"; exon_number 2; exon_id "ENSMUSE00000325294.5"; level 2; protein_id "ENSMUSP00000152820.2"; transcript_support_level "1"; mgi_id "MGI:1916812"; tag "basic"; tag "appris_alternative_1"; havana_gene "OTTMUSG00000066768.1"; havana_transcript "OTTMUST00000161975.1";
chr13	HAVANA	CDS	17946886	17947542	0	-	1	gene_id "ENSMUSG00000041297.9"; transcript_id "ENSMUST00000223490.2"; gene_type "protein_coding"; gene_name "Cdk13"; transcript_type "protein_coding"; transcript_name "Cdk13-207"; exon_number 2; exon_id "ENSMUSE00000325294.5"; level 2; protein_id "ENSMUSP00000152820.2"; transcript_support_level "1"; mgi_id "MGI:1916812"; tag "basic"; tag "appris_alternative_1"; havana_gene "OTTMUSG00000066768.1"; havana_transcript "OTTMUST00000161975.1";
chr13	HAVANA	exon	17946886	17947542	0	-	.	gene_id "ENSMUSG00000041297.9"; transcript_id "ENSMUST00000042365.9"; gene_type "protein_coding"; gene_name "Cdk13"; transcript_type "protein_coding"; transcript_name "Cdk13-201"; exon_number 2; exon_id "ENSMUSE00000325294.5"; level 2; protein_id "ENSMUSP00000036013.8"; transcript_support_level "1"; mgi_id "MGI:1916812"; tag "basic"; tag "Ensembl_canonical"; tag "GENCODE_Primary"; tag "appris_principal_3"; tag "CCDS"; ccdsid "CCDS36604.1"; havana_gene "OTTMUSG00000066768.1"; havana_transcript "OTTMUST00000161973.1";
chr13	HAVANA	CDS	17946886	17947542	0	-	1	gene_id "ENSMUSG00000041297.9"; transcript_id "ENSMUST00000042365.9"; gene_type "protein_coding"; gene_name "Cdk13"; transcript_type "protein_coding"; transcript_name "Cdk13-201"; exon_number 2; exon_id "ENSMUSE00000325294.5"; level 2; protein_id "ENSMUSP00000036013.8"; transcript_support_level "1"; mgi_id "MGI:1916812"; tag "basic"; tag "Ensembl_canonical"; tag "GENCODE_Primary"; tag "appris_principal_3"; tag "CCDS"; ccdsid "CCDS36604.1"; havana_gene "OTTMUSG00000066768.1"; havana_transcript "OTTMUST00000161973.1";
chr13	HAVANA	exon	17946886	17947542	0	-	.	gene_id "ENSMUSG00000041297.9"; transcript_id "ENSMUST00000222800.2"; gene_type "protein_coding"; gene_name "Cdk13"; transcript_type "protein_coding"; transcript_name "Cdk13-205"; exon_number 3; exon_id "ENSMUSE00001419823.2"; level 2; protein_id "ENSMUSP00000152539.2"; transcript_support_level "1"; mgi_id "MGI:1916812"; tag "basic"; havana_gene "OTTMUSG00000066768.1"; havana_transcript "OTTMUST00000161974.1";
chr13	HAVANA	exon	17946886	17947542	0	-	.	gene_id "ENSMUSG00000041297.9"; transcript_id "ENSMUST00000222848.2"; gene_type "protein_coding"; gene_name "Cdk13"; transcript_type "retained_intron"; transcript_name "Cdk13-206"; exon_number 2; exon_id "ENSMUSE00001417407.2"; level 2; transcript_support_level "1"; mgi_id "MGI:1916812"; havana_gene "OTTMUSG00000066768.1"; havana_transcript "OTTMUST00000162375.1";
chr13	ENSEMBL_gcm37	exon	17946886	17947542	47.172383915928	-	.	gene_id "ENSMUSG00000041297.9"; transcript_id "ENSMUSG00000041297.9_tx_3"; exon_id "chr13_17946886_17947542_-"; exonnum "2"; txlen "4501";
chr13	ENSEMBL_gcm37	exon	17946886	17947542	0.63658144480422	-	.	gene_id "ENSMUSG00000041297.9"; transcript_id "ENSMUSG00000041297.9_tx_4"; exon_id "chr13_17946886_17947542_-"; exonnum "4"; txlen "4718";
chr13	ENSEMBL_gcm37	exon	17946886	17947542	0.63658144480422	-	.	gene_id "ENSMUSG00000041297.9"; transcript_id "ENSMUSG00000041297.9_tx_5"; exon_id "chr13_17946886_17947542_-"; exonnum "4"; txlen "4538";
chr13	HAVANA	start_codon	17946912	17946914	0	-	0	gene_id "ENSMUSG00000041297.9"; transcript_id "ENSMUST00000222800.2"; gene_type "protein_coding"; gene_name "Cdk13"; transcript_type "protein_coding"; transcript_name "Cdk13-205"; exon_number 3; exon_id "ENSMUSE00001419823.2"; level 2; protein_id "ENSMUSP00000152539.2"; transcript_support_level "1"; mgi_id "MGI:1916812"; tag "basic"; havana_gene "OTTMUSG00000066768.1"; havana_transcript "OTTMUST00000161974.1";
chr13	HAVANA	UTR	17946915	17947542	0	-	.	gene_id "ENSMUSG00000041297.9"; transcript_id "ENSMUST00000222800.2"; gene_type "protein_coding"; gene_name "Cdk13"; transcript_type "protein_coding"; transcript_name "Cdk13-205"; exon_number 3; exon_id "ENSMUSE00001419823.2"; level 2; protein_id "ENSMUSP00000152539.2"; transcript_support_level "1"; mgi_id "MGI:1916812"; tag "basic"; havana_gene "OTTMUSG00000066768.1"; havana_transcript "OTTMUST00000161974.1";
chr13	HAVANA	exon	17947437	17947542	0	-	.	gene_id "ENSMUSG00000041297.9"; transcript_id "ENSMUST00000221775.2"; gene_type "protein_coding"; gene_name "Cdk13"; transcript_type "protein_coding"; transcript_name "Cdk13-203"; exon_number 3; exon_id "ENSMUSE00001415175.2"; level 2; protein_id "ENSMUSP00000152546.2"; transcript_support_level "5"; mgi_id "MGI:1916812"; tag "not_organism_supported"; tag "mRNA_start_NF"; tag "mRNA_end_NF"; tag "cds_start_NF"; tag "cds_end_NF"; havana_gene "OTTMUSG00000066768.1"; havana_transcript "OTTMUST00000162787.1";
chr13	HAVANA	CDS	17947437	17947542	0	-	1	gene_id "ENSMUSG00000041297.9"; transcript_id "ENSMUST00000221775.2"; gene_type "protein_coding"; gene_name "Cdk13"; transcript_type "protein_coding"; transcript_name "Cdk13-203"; exon_number 3; exon_id "ENSMUSE00001415175.2"; level 2; protein_id "ENSMUSP00000152546.2"; transcript_support_level "5"; mgi_id "MGI:1916812"; tag "not_organism_supported"; tag "mRNA_start_NF"; tag "mRNA_end_NF"; tag "cds_start_NF"; tag "cds_end_NF"; havana_gene "OTTMUSG00000066768.1"; havana_transcript "OTTMUST00000162787.1";
chr13	HAVANA	transcript	17947437	17979232	0	-	.	gene_id "ENSMUSG00000041297.9"; transcript_id "ENSMUST00000221775.2"; gene_type "protein_coding"; gene_name "Cdk13"; transcript_type "protein_coding"; transcript_name "Cdk13-203"; level 2; protein_id "ENSMUSP00000152546.2"; transcript_support_level "5"; mgi_id "MGI:1916812"; tag "not_organism_supported"; tag "mRNA_start_NF"; tag "mRNA_end_NF"; tag "cds_start_NF"; tag "cds_end_NF"; havana_gene "OTTMUSG00000066768.1"; havana_transcript "OTTMUST00000162787.1";
chr13	HAVANA	exon	17974227	17974315	0	-	.	gene_id "ENSMUSG00000041297.9"; transcript_id "ENSMUST00000222800.2"; gene_type "protein_coding"; gene_name "Cdk13"; transcript_type "protein_coding"; transcript_name "Cdk13-205"; exon_number 2; exon_id "ENSMUSE00001416386.2"; level 2; protein_id "ENSMUSP00000152539.2"; transcript_support_level "1"; mgi_id "MGI:1916812"; tag "basic"; havana_gene "OTTMUSG00000066768.1"; havana_transcript "OTTMUST00000161974.1";
chr13	HAVANA	UTR	17974227	17974315	0	-	.	gene_id "ENSMUSG00000041297.9"; transcript_id "ENSMUST00000222800.2"; gene_type "protein_coding"; gene_name "Cdk13"; transcript_type "protein_coding"; transcript_name "Cdk13-205"; exon_number 2; exon_id "ENSMUSE00001416386.2"; level 2; protein_id "ENSMUSP00000152539.2"; transcript_support_level "1"; mgi_id "MGI:1916812"; tag "basic"; havana_gene "OTTMUSG00000066768.1"; havana_transcript "OTTMUST00000161974.1";
chr13	sragcm37_mid	exon	17975379	17975491	0.63658144480422	-	.	gene_id "ENSMUSG00000041297.9"; transcript_id "ENSMUSG00000041297.9_tx_4"; exon_id "chr13_17975379_17975491_-"; exonnum "3"; txlen "4718";
chr13	sragcm37_mid	exon	17975379	17975491	0.63658144480422	-	.	gene_id "ENSMUSG00000041297.9"; transcript_id "ENSMUSG00000041297.9_tx_5"; exon_id "chr13_17975379_17975491_-"; exonnum "3"; txlen "4538";
chr13	HAVANA	exon	17975891	17975916	0	-	.	gene_id "ENSMUSG00000041297.9"; transcript_id "ENSMUST00000222800.2"; gene_type "protein_coding"; gene_name "Cdk13"; transcript_type "protein_coding"; transcript_name "Cdk13-205"; exon_number 1; exon_id "ENSMUSE00001419393.2"; level 2; protein_id "ENSMUSP00000152539.2"; transcript_support_level "1"; mgi_id "MGI:1916812"; tag "basic"; havana_gene "OTTMUSG00000066768.1"; havana_transcript "OTTMUST00000161974.1";
chr13	HAVANA	UTR	17975891	17975916	0	-	.	gene_id "ENSMUSG00000041297.9"; transcript_id "ENSMUST00000222800.2"; gene_type "protein_coding"; gene_name "Cdk13"; transcript_type "protein_coding"; transcript_name "Cdk13-205"; exon_number 1; exon_id "ENSMUSE00001419393.2"; level 2; protein_id "ENSMUSP00000152539.2"; transcript_support_level "1"; mgi_id "MGI:1916812"; tag "basic"; havana_gene "OTTMUSG00000066768.1"; havana_transcript "OTTMUST00000161974.1";
chr13	sragcm37_mid	exon	17975891	17976042	0.63658144480422	-	.	gene_id "ENSMUSG00000041297.9"; transcript_id "ENSMUSG00000041297.9_tx_4"; exon_id "chr13_17975891_17976042_-"; exonnum "2"; txlen "4718";
chr13	sragcm37_mid	exon	17975891	17976042	0.63658144480422	-	.	gene_id "ENSMUSG00000041297.9"; transcript_id "ENSMUSG00000041297.9_tx_5"; exon_id "chr13_17975891_17976042_-"; exonnum "2"; txlen "4538";
chr13	HAVANA	exon	17978023	17978053	0	-	.	gene_id "ENSMUSG00000041297.9"; transcript_id "ENSMUST00000222848.2"; gene_type "protein_coding"; gene_name "Cdk13"; transcript_type "retained_intron"; transcript_name "Cdk13-206"; exon_number 1; exon_id "ENSMUSE00001413895.2"; level 2; transcript_support_level "1"; mgi_id "MGI:1916812"; havana_gene "OTTMUSG00000066768.1"; havana_transcript "OTTMUST00000162375.1";
chr13	HAVANA	exon	17978023	17978487	0	-	.	gene_id "ENSMUSG00000041297.9"; transcript_id "ENSMUST00000221775.2"; gene_type "protein_coding"; gene_name "Cdk13"; transcript_type "protein_coding"; transcript_name "Cdk13-203"; exon_number 2; exon_id "ENSMUSE00001417434.2"; level 2; protein_id "ENSMUSP00000152546.2"; transcript_support_level "5"; mgi_id "MGI:1916812"; tag "not_organism_supported"; tag "mRNA_start_NF"; tag "mRNA_end_NF"; tag "cds_start_NF"; tag "cds_end_NF"; havana_gene "OTTMUSG00000066768.1"; havana_transcript "OTTMUST00000162787.1";
chr13	HAVANA	CDS	17978023	17978487	0	-	1	gene_id "ENSMUSG00000041297.9"; transcript_id "ENSMUST00000221775.2"; gene_type "protein_coding"; gene_name "Cdk13"; transcript_type "protein_coding"; transcript_name "Cdk13-203"; exon_number 2; exon_id "ENSMUSE00001417434.2"; level 2; protein_id "ENSMUSP00000152546.2"; transcript_support_level "5"; mgi_id "MGI:1916812"; tag "not_organism_supported"; tag "mRNA_start_NF"; tag "mRNA_end_NF"; tag "cds_start_NF"; tag "cds_end_NF"; havana_gene "OTTMUSG00000066768.1"; havana_transcript "OTTMUST00000162787.1";
chr13	ENSEMBL_gcm37	exon	17978023	17978487	47.172383915928	-	.	gene_id "ENSMUSG00000041297.9"; transcript_id "ENSMUSG00000041297.9_tx_3"; exon_id "chr13_17978023_17978487_-"; exonnum "1"; txlen "4501";
chr13	ENSEMBL_gcm37	exon	17978023	17978487	0.63658144480422	-	.	gene_id "ENSMUSG00000041297.9"; transcript_id "ENSMUSG00000041297.9_tx_4"; exon_id "chr13_17978023_17978487_-"; exonnum "1"; txlen "4718";
chr13	ENSEMBL_gcm37	exon	17978023	17978487	0.63658144480422	-	.	gene_id "ENSMUSG00000041297.9"; transcript_id "ENSMUSG00000041297.9_tx_5"; exon_id "chr13_17978023_17978487_-"; exonnum "1"; txlen "4538";
chr13	HAVANA	CDS	17978023	17979236	0	-	0	gene_id "ENSMUSG00000041297.9"; transcript_id "ENSMUST00000223490.2"; gene_type "protein_coding"; gene_name "Cdk13"; transcript_type "protein_coding"; transcript_name "Cdk13-207"; exon_number 1; exon_id "ENSMUSE00000438720.7"; level 2; protein_id "ENSMUSP00000152820.2"; transcript_support_level "1"; mgi_id "MGI:1916812"; tag "basic"; tag "appris_alternative_1"; havana_gene "OTTMUSG00000066768.1"; havana_transcript "OTTMUST00000161975.1";
chr13	HAVANA	exon	17978023	17979236	0	-	.	gene_id "ENSMUSG00000041297.9"; transcript_id "ENSMUST00000042365.9"; gene_type "protein_coding"; gene_name "Cdk13"; transcript_type "protein_coding"; transcript_name "Cdk13-201"; exon_number 1; exon_id "ENSMUSE00001420031.2"; level 2; protein_id "ENSMUSP00000036013.8"; transcript_support_level "1"; mgi_id "MGI:1916812"; tag "basic"; tag "Ensembl_canonical"; tag "GENCODE_Primary"; tag "appris_principal_3"; tag "CCDS"; ccdsid "CCDS36604.1"; havana_gene "OTTMUSG00000066768.1"; havana_transcript "OTTMUST00000161973.1";
chr13	HAVANA	CDS	17978023	17979236	0	-	0	gene_id "ENSMUSG00000041297.9"; transcript_id "ENSMUST00000042365.9"; gene_type "protein_coding"; gene_name "Cdk13"; transcript_type "protein_coding"; transcript_name "Cdk13-201"; exon_number 1; exon_id "ENSMUSE00001420031.2"; level 2; protein_id "ENSMUSP00000036013.8"; transcript_support_level "1"; mgi_id "MGI:1916812"; tag "basic"; tag "Ensembl_canonical"; tag "GENCODE_Primary"; tag "appris_principal_3"; tag "CCDS"; ccdsid "CCDS36604.1"; havana_gene "OTTMUSG00000066768.1"; havana_transcript "OTTMUST00000161973.1";
chr13	HAVANA	exon	17978023	17979682	0	-	.	gene_id "ENSMUSG00000041297.9"; transcript_id "ENSMUST00000223490.2"; gene_type "protein_coding"; gene_name "Cdk13"; transcript_type "protein_coding"; transcript_name "Cdk13-207"; exon_number 1; exon_id "ENSMUSE00000438720.7"; level 2; protein_id "ENSMUSP00000152820.2"; transcript_support_level "1"; mgi_id "MGI:1916812"; tag "basic"; tag "appris_alternative_1"; havana_gene "OTTMUSG00000066768.1"; havana_transcript "OTTMUST00000161975.1";
chr13	HAVANA	exon	17979142	17979232	0	-	.	gene_id "ENSMUSG00000041297.9"; transcript_id "ENSMUST00000221775.2"; gene_type "protein_coding"; gene_name "Cdk13"; transcript_type "protein_coding"; transcript_name "Cdk13-203"; exon_number 1; exon_id "ENSMUSE00001416676.2"; level 2; protein_id "ENSMUSP00000152546.2"; transcript_support_level "5"; mgi_id "MGI:1916812"; tag "not_organism_supported"; tag "mRNA_start_NF"; tag "mRNA_end_NF"; tag "cds_start_NF"; tag "cds_end_NF"; havana_gene "OTTMUSG00000066768.1"; havana_transcript "OTTMUST00000162787.1";
chr13	HAVANA	CDS	17979142	17979232	0	-	2	gene_id "ENSMUSG00000041297.9"; transcript_id "ENSMUST00000221775.2"; gene_type "protein_coding"; gene_name "Cdk13"; transcript_type "protein_coding"; transcript_name "Cdk13-203"; exon_number 1; exon_id "ENSMUSE00001416676.2"; level 2; protein_id "ENSMUSP00000152546.2"; transcript_support_level "5"; mgi_id "MGI:1916812"; tag "not_organism_supported"; tag "mRNA_start_NF"; tag "mRNA_end_NF"; tag "cds_start_NF"; tag "cds_end_NF"; havana_gene "OTTMUSG00000066768.1"; havana_transcript "OTTMUST00000162787.1";
chr13	HAVANA	start_codon	17979234	17979236	0	-	0	gene_id "ENSMUSG00000041297.9"; transcript_id "ENSMUST00000223490.2"; gene_type "protein_coding"; gene_name "Cdk13"; transcript_type "protein_coding"; transcript_name "Cdk13-207"; exon_number 1; exon_id "ENSMUSE00000438720.7"; level 2; protein_id "ENSMUSP00000152820.2"; transcript_support_level "1"; mgi_id "MGI:1916812"; tag "basic"; tag "appris_alternative_1"; havana_gene "OTTMUSG00000066768.1"; havana_transcript "OTTMUST00000161975.1";
chr13	HAVANA	start_codon	17979234	17979236	0	-	0	gene_id "ENSMUSG00000041297.9"; transcript_id "ENSMUST00000042365.9"; gene_type "protein_coding"; gene_name "Cdk13"; transcript_type "protein_coding"; transcript_name "Cdk13-201"; exon_number 1; exon_id "ENSMUSE00001420031.2"; level 2; protein_id "ENSMUSP00000036013.8"; transcript_support_level "1"; mgi_id "MGI:1916812"; tag "basic"; tag "Ensembl_canonical"; tag "GENCODE_Primary"; tag "appris_principal_3"; tag "CCDS"; ccdsid "CCDS36604.1"; havana_gene "OTTMUSG00000066768.1"; havana_transcript "OTTMUST00000161973.1";
chr13	HAVANA	UTR	17979237	17979682	0	-	.	gene_id "ENSMUSG00000041297.9"; transcript_id "ENSMUST00000223490.2"; gene_type "protein_coding"; gene_name "Cdk13"; transcript_type "protein_coding"; transcript_name "Cdk13-207"; exon_number 1; exon_id "ENSMUSE00000438720.7"; level 2; protein_id "ENSMUSP00000152820.2"; transcript_support_level "1"; mgi_id "MGI:1916812"; tag "basic"; tag "appris_alternative_1"; havana_gene "OTTMUSG00000066768.1"; havana_transcript "OTTMUST00000161975.1";
chr13	ENSEMBL	gene	17984176	17984282	0	-	.	gene_id "ENSMUSG00000118773.1"; gene_type "snRNA"; gene_name "Gm24018"; level 3; mgi_id "MGI:5453795";
chr13	ENSEMBL	transcript	17984176	17984282	0	-	.	gene_id "ENSMUSG00000118773.1"; transcript_id "ENSMUST00000083232.3"; gene_type "snRNA"; gene_name "Gm24018"; transcript_type "snRNA"; transcript_name "Gm24018-201"; level 3; transcript_support_level "NA"; mgi_id "MGI:5453795"; tag "basic"; tag "Ensembl_canonical"; tag "GENCODE_Primary";
chr13	ENSEMBL	exon	17984176	17984282	0	-	.	gene_id "ENSMUSG00000118773.1"; transcript_id "ENSMUST00000083232.3"; gene_type "snRNA"; gene_name "Gm24018"; transcript_type "snRNA"; transcript_name "Gm24018-201"; exon_number 1; exon_id "ENSMUSE00001042705.2"; level 3; transcript_support_level "NA"; mgi_id "MGI:5453795"; tag "basic"; tag "Ensembl_canonical"; tag "GENCODE_Primary";
chr13	sragcm37_es	exon	18032121	18032408	0.0117836522176689	-	.	gene_id "sragcm37_gene_60286"; transcript_id "sragcm37_gene_60286_tx_1"; exon_id "chr13_18032121_18032408_-"; exonnum "4"; txlen "590";
chr13	sragcm37_es	exon	18032121	18032408	0.00757520499707286	-	.	gene_id "sragcm37_gene_60286"; transcript_id "sragcm37_gene_60286_tx_2"; exon_id "chr13_18032121_18032408_-"; exonnum "3"; txlen "579";
chr13	sragcm37_mid	exon	18033290	18033453	0.0117836522176689	-	.	gene_id "sragcm37_gene_60286"; transcript_id "sragcm37_gene_60286_tx_1"; exon_id "chr13_18033290_18033453_-"; exonnum "3"; txlen "590";
chr13	sragcm37_mid	exon	18033290	18033453	0.00757520499707286	-	.	gene_id "sragcm37_gene_60286"; transcript_id "sragcm37_gene_60286_tx_2"; exon_id "chr13_18033290_18033453_-"; exonnum "2"; txlen "579";
chr13	sragcm37_ss	exon	18033896	18034022	0.00757520499707286	-	.	gene_id "sragcm37_gene_60286"; transcript_id "sragcm37_gene_60286_tx_2"; exon_id "chr13_18033896_18034022_-"; exonnum "1"; txlen "579";
chr13	sragcm37_mid	exon	18034487	18034554	0.0117836522176689	-	.	gene_id "sragcm37_gene_60286"; transcript_id "sragcm37_gene_60286_tx_1"; exon_id "chr13_18034487_18034554_-"; exonnum "2"; txlen "590";
chr13	sragcm37_ss	exon	18034823	18034892	0.0117836522176689	-	.	gene_id "sragcm37_gene_60286"; transcript_id "sragcm37_gene_60286_tx_1"; exon_id "chr13_18034823_18034892_-"; exonnum "1"; txlen "590";
chr13	HAVANA	UTR	18055156	18056966	0	-	.	gene_id "ENSMUSG00000008859.9"; transcript_id "ENSMUST00000009003.9"; gene_type "protein_coding"; gene_name "Rala"; transcript_type "protein_coding"; transcript_name "Rala-201"; exon_number 5; exon_id "ENSMUSE00000337281.10"; level 2; protein_id "ENSMUSP00000009003.8"; transcript_support_level "1"; mgi_id "MGI:1927243"; tag "basic"; tag "Ensembl_canonical"; tag "GENCODE_Primary"; tag "appris_principal_1"; tag "CCDS"; ccdsid "CCDS26255.1"; havana_gene "OTTMUSG00000017001.1"; havana_transcript "OTTMUST00000041223.1";
chr13	HAVANA	exon	18055156	18057086	0	-	.	gene_id "ENSMUSG00000008859.9"; transcript_id "ENSMUST00000009003.9"; gene_type "protein_coding"; gene_name "Rala"; transcript_type "protein_coding"; transcript_name "Rala-201"; exon_number 5; exon_id "ENSMUSE00000337281.10"; level 2; protein_id "ENSMUSP00000009003.8"; transcript_support_level "1"; mgi_id "MGI:1927243"; tag "basic"; tag "Ensembl_canonical"; tag "GENCODE_Primary"; tag "appris_principal_1"; tag "CCDS"; ccdsid "CCDS26255.1"; havana_gene "OTTMUSG00000017001.1"; havana_transcript "OTTMUST00000041223.1";
chr13	HAVANA	gene	18055156	18118824	0	-	.	gene_id "ENSMUSG00000008859.9"; gene_type "protein_coding"; gene_name "Rala"; level 2; mgi_id "MGI:1927243"; havana_gene "OTTMUSG00000017001.1";
chr13	HAVANA	transcript	18055156	18118824	0	-	.	gene_id "ENSMUSG00000008859.9"; transcript_id "ENSMUST00000009003.9"; gene_type "protein_coding"; gene_name "Rala"; transcript_type "protein_coding"; transcript_name "Rala-201"; level 2; protein_id "ENSMUSP00000009003.8"; transcript_support_level "1"; mgi_id "MGI:1927243"; tag "basic"; tag "Ensembl_canonical"; tag "GENCODE_Primary"; tag "appris_principal_1"; tag "CCDS"; ccdsid "CCDS26255.1"; havana_gene "OTTMUSG00000017001.1"; havana_transcript "OTTMUST00000041223.1";
chr13	HAVANA	stop_codon	18056964	18056966	0	-	0	gene_id "ENSMUSG00000008859.9"; transcript_id "ENSMUST00000009003.9"; gene_type "protein_coding"; gene_name "Rala"; transcript_type "protein_coding"; transcript_name "Rala-201"; exon_number 5; exon_id "ENSMUSE00000337281.10"; level 2; protein_id "ENSMUSP00000009003.8"; transcript_support_level "1"; mgi_id "MGI:1927243"; tag "basic"; tag "Ensembl_canonical"; tag "GENCODE_Primary"; tag "appris_principal_1"; tag "CCDS"; ccdsid "CCDS26255.1"; havana_gene "OTTMUSG00000017001.1"; havana_transcript "OTTMUST00000041223.1";
chr13	HAVANA	CDS	18056967	18057086	0	-	0	gene_id "ENSMUSG00000008859.9"; transcript_id "ENSMUST00000009003.9"; gene_type "protein_coding"; gene_name "Rala"; transcript_type "protein_coding"; transcript_name "Rala-201"; exon_number 5; exon_id "ENSMUSE00000337281.10"; level 2; protein_id "ENSMUSP00000009003.8"; transcript_support_level "1"; mgi_id "MGI:1927243"; tag "basic"; tag "Ensembl_canonical"; tag "GENCODE_Primary"; tag "appris_principal_1"; tag "CCDS"; ccdsid "CCDS26255.1"; havana_gene "OTTMUSG00000017001.1"; havana_transcript "OTTMUST00000041223.1";
chr13	HAVANA	exon	18063092	18063266	0	-	.	gene_id "ENSMUSG00000008859.9"; transcript_id "ENSMUST00000009003.9"; gene_type "protein_coding"; gene_name "Rala"; transcript_type "protein_coding"; transcript_name "Rala-201"; exon_number 4; exon_id "ENSMUSE00000116797.4"; level 2; protein_id "ENSMUSP00000009003.8"; transcript_support_level "1"; mgi_id "MGI:1927243"; tag "basic"; tag "Ensembl_canonical"; tag "GENCODE_Primary"; tag "appris_principal_1"; tag "CCDS"; ccdsid "CCDS26255.1"; havana_gene "OTTMUSG00000017001.1"; havana_transcript "OTTMUST00000041223.1";
chr13	HAVANA	CDS	18063092	18063266	0	-	1	gene_id "ENSMUSG00000008859.9"; transcript_id "ENSMUST00000009003.9"; gene_type "protein_coding"; gene_name "Rala"; transcript_type "protein_coding"; transcript_name "Rala-201"; exon_number 4; exon_id "ENSMUSE00000116797.4"; level 2; protein_id "ENSMUSP00000009003.8"; transcript_support_level "1"; mgi_id "MGI:1927243"; tag "basic"; tag "Ensembl_canonical"; tag "GENCODE_Primary"; tag "appris_principal_1"; tag "CCDS"; ccdsid "CCDS26255.1"; havana_gene "OTTMUSG00000017001.1"; havana_transcript "OTTMUST00000041223.1";
chr13	HAVANA	exon	18063178	18063266	0	-	.	gene_id "ENSMUSG00000008859.9"; transcript_id "ENSMUST00000223147.2"; gene_type "protein_coding"; gene_name "Rala"; transcript_type "protein_coding"; transcript_name "Rala-202"; exon_number 4; exon_id "ENSMUSE00001414964.2"; level 2; protein_id "ENSMUSP00000152365.2"; transcript_support_level "5"; mgi_id "MGI:1927243"; tag "mRNA_end_NF"; tag "cds_end_NF"; tag "alternative_5_UTR"; tag "not_organism_supported"; havana_gene "OTTMUSG00000017001.1"; havana_transcript "OTTMUST00000162788.1";
chr13	HAVANA	CDS	18063178	18063266	0	-	1	gene_id "ENSMUSG00000008859.9"; transcript_id "ENSMUST00000223147.2"; gene_type "protein_coding"; gene_name "Rala"; transcript_type "protein_coding"; transcript_name "Rala-202"; exon_number 4; exon_id "ENSMUSE00001414964.2"; level 2; protein_id "ENSMUSP00000152365.2"; transcript_support_level "5"; mgi_id "MGI:1927243"; tag "mRNA_end_NF"; tag "cds_end_NF"; tag "alternative_5_UTR"; tag "not_organism_supported"; havana_gene "OTTMUSG00000017001.1"; havana_transcript "OTTMUST00000162788.1";
chr13	HAVANA	transcript	18063178	18118534	0	-	.	gene_id "ENSMUSG00000008859.9"; transcript_id "ENSMUST00000223147.2"; gene_type "protein_coding"; gene_name "Rala"; transcript_type "protein_coding"; transcript_name "Rala-202"; level 2; protein_id "ENSMUSP00000152365.2"; transcript_support_level "5"; mgi_id "MGI:1927243"; tag "mRNA_end_NF"; tag "cds_end_NF"; tag "alternative_5_UTR"; tag "not_organism_supported"; havana_gene "OTTMUSG00000017001.1"; havana_transcript "OTTMUST00000162788.1";
chr13	HAVANA	exon	18067707	18067915	0	-	.	gene_id "ENSMUSG00000008859.9"; transcript_id "ENSMUST00000009003.9"; gene_type "protein_coding"; gene_name "Rala"; transcript_type "protein_coding"; transcript_name "Rala-201"; exon_number 3; exon_id "ENSMUSE00000116799.4"; level 2; protein_id "ENSMUSP00000009003.8"; transcript_support_level "1"; mgi_id "MGI:1927243"; tag "basic"; tag "Ensembl_canonical"; tag "GENCODE_Primary"; tag "appris_principal_1"; tag "CCDS"; ccdsid "CCDS26255.1"; havana_gene "OTTMUSG00000017001.1"; havana_transcript "OTTMUST00000041223.1";
chr13	HAVANA	CDS	18067707	18067915	0	-	0	gene_id "ENSMUSG00000008859.9"; transcript_id "ENSMUST00000009003.9"; gene_type "protein_coding"; gene_name "Rala"; transcript_type "protein_coding"; transcript_name "Rala-201"; exon_number 3; exon_id "ENSMUSE00000116799.4"; level 2; protein_id "ENSMUSP00000009003.8"; transcript_support_level "1"; mgi_id "MGI:1927243"; tag "basic"; tag "Ensembl_canonical"; tag "GENCODE_Primary"; tag "appris_principal_1"; tag "CCDS"; ccdsid "CCDS26255.1"; havana_gene "OTTMUSG00000017001.1"; havana_transcript "OTTMUST00000041223.1";
chr13	HAVANA	exon	18067707	18067915	0	-	.	gene_id "ENSMUSG00000008859.9"; transcript_id "ENSMUST00000223147.2"; gene_type "protein_coding"; gene_name "Rala"; transcript_type "protein_coding"; transcript_name "Rala-202"; exon_number 3; exon_id "ENSMUSE00000116799.4"; level 2; protein_id "ENSMUSP00000152365.2"; transcript_support_level "5"; mgi_id "MGI:1927243"; tag "mRNA_end_NF"; tag "cds_end_NF"; tag "alternative_5_UTR"; tag "not_organism_supported"; havana_gene "OTTMUSG00000017001.1"; havana_transcript "OTTMUST00000162788.1";
chr13	HAVANA	CDS	18067707	18067915	0	-	0	gene_id "ENSMUSG00000008859.9"; transcript_id "ENSMUST00000223147.2"; gene_type "protein_coding"; gene_name "Rala"; transcript_type "protein_coding"; transcript_name "Rala-202"; exon_number 3; exon_id "ENSMUSE00000116799.4"; level 2; protein_id "ENSMUSP00000152365.2"; transcript_support_level "5"; mgi_id "MGI:1927243"; tag "mRNA_end_NF"; tag "cds_end_NF"; tag "alternative_5_UTR"; tag "not_organism_supported"; havana_gene "OTTMUSG00000017001.1"; havana_transcript "OTTMUST00000162788.1";
chr13	HAVANA	CDS	18071538	18071651	0	-	0	gene_id "ENSMUSG00000008859.9"; transcript_id "ENSMUST00000009003.9"; gene_type "protein_coding"; gene_name "Rala"; transcript_type "protein_coding"; transcript_name "Rala-201"; exon_number 2; exon_id "ENSMUSE00000385213.5"; level 2; protein_id "ENSMUSP00000009003.8"; transcript_support_level "1"; mgi_id "MGI:1927243"; tag "basic"; tag "Ensembl_canonical"; tag "GENCODE_Primary"; tag "appris_principal_1"; tag "CCDS"; ccdsid "CCDS26255.1"; havana_gene "OTTMUSG00000017001.1"; havana_transcript "OTTMUST00000041223.1";
chr13	HAVANA	CDS	18071538	18071651	0	-	0	gene_id "ENSMUSG00000008859.9"; transcript_id "ENSMUST00000223147.2"; gene_type "protein_coding"; gene_name "Rala"; transcript_type "protein_coding"; transcript_name "Rala-202"; exon_number 2; exon_id "ENSMUSE00000385213.5"; level 2; protein_id "ENSMUSP00000152365.2"; transcript_support_level "5"; mgi_id "MGI:1927243"; tag "mRNA_end_NF"; tag "cds_end_NF"; tag "alternative_5_UTR"; tag "not_organism_supported"; havana_gene "OTTMUSG00000017001.1"; havana_transcript "OTTMUST00000162788.1";
chr13	HAVANA	exon	18071538	18071687	0	-	.	gene_id "ENSMUSG00000008859.9"; transcript_id "ENSMUST00000009003.9"; gene_type "protein_coding"; gene_name "Rala"; transcript_type "protein_coding"; transcript_name "Rala-201"; exon_number 2; exon_id "ENSMUSE00000385213.5"; level 2; protein_id "ENSMUSP00000009003.8"; transcript_support_level "1"; mgi_id "MGI:1927243"; tag "basic"; tag "Ensembl_canonical"; tag "GENCODE_Primary"; tag "appris_principal_1"; tag "CCDS"; ccdsid "CCDS26255.1"; havana_gene "OTTMUSG00000017001.1"; havana_transcript "OTTMUST00000041223.1";
chr13	HAVANA	exon	18071538	18071687	0	-	.	gene_id "ENSMUSG00000008859.9"; transcript_id "ENSMUST00000223147.2"; gene_type "protein_coding"; gene_name "Rala"; transcript_type "protein_coding"; transcript_name "Rala-202"; exon_number 2; exon_id "ENSMUSE00000385213.5"; level 2; protein_id "ENSMUSP00000152365.2"; transcript_support_level "5"; mgi_id "MGI:1927243"; tag "mRNA_end_NF"; tag "cds_end_NF"; tag "alternative_5_UTR"; tag "not_organism_supported"; havana_gene "OTTMUSG00000017001.1"; havana_transcript "OTTMUST00000162788.1";
chr13	HAVANA	start_codon	18071649	18071651	0	-	0	gene_id "ENSMUSG00000008859.9"; transcript_id "ENSMUST00000009003.9"; gene_type "protein_coding"; gene_name "Rala"; transcript_type "protein_coding"; transcript_name "Rala-201"; exon_number 2; exon_id "ENSMUSE00000385213.5"; level 2; protein_id "ENSMUSP00000009003.8"; transcript_support_level "1"; mgi_id "MGI:1927243"; tag "basic"; tag "Ensembl_canonical"; tag "GENCODE_Primary"; tag "appris_principal_1"; tag "CCDS"; ccdsid "CCDS26255.1"; havana_gene "OTTMUSG00000017001.1"; havana_transcript "OTTMUST00000041223.1";
chr13	HAVANA	start_codon	18071649	18071651	0	-	0	gene_id "ENSMUSG00000008859.9"; transcript_id "ENSMUST00000223147.2"; gene_type "protein_coding"; gene_name "Rala"; transcript_type "protein_coding"; transcript_name "Rala-202"; exon_number 2; exon_id "ENSMUSE00000385213.5"; level 2; protein_id "ENSMUSP00000152365.2"; transcript_support_level "5"; mgi_id "MGI:1927243"; tag "mRNA_end_NF"; tag "cds_end_NF"; tag "alternative_5_UTR"; tag "not_organism_supported"; havana_gene "OTTMUSG00000017001.1"; havana_transcript "OTTMUST00000162788.1";
chr13	HAVANA	UTR	18071652	18071687	0	-	.	gene_id "ENSMUSG00000008859.9"; transcript_id "ENSMUST00000009003.9"; gene_type "protein_coding"; gene_name "Rala"; transcript_type "protein_coding"; transcript_name "Rala-201"; exon_number 2; exon_id "ENSMUSE00000385213.5"; level 2; protein_id "ENSMUSP00000009003.8"; transcript_support_level "1"; mgi_id "MGI:1927243"; tag "basic"; tag "Ensembl_canonical"; tag "GENCODE_Primary"; tag "appris_principal_1"; tag "CCDS"; ccdsid "CCDS26255.1"; havana_gene "OTTMUSG00000017001.1"; havana_transcript "OTTMUST00000041223.1";
chr13	HAVANA	UTR	18071652	18071687	0	-	.	gene_id "ENSMUSG00000008859.9"; transcript_id "ENSMUST00000223147.2"; gene_type "protein_coding"; gene_name "Rala"; transcript_type "protein_coding"; transcript_name "Rala-202"; exon_number 2; exon_id "ENSMUSE00000385213.5"; level 2; protein_id "ENSMUSP00000152365.2"; transcript_support_level "5"; mgi_id "MGI:1927243"; tag "mRNA_end_NF"; tag "cds_end_NF"; tag "alternative_5_UTR"; tag "not_organism_supported"; havana_gene "OTTMUSG00000017001.1"; havana_transcript "OTTMUST00000162788.1";
chr13	HAVANA	exon	18118324	18118534	0	-	.	gene_id "ENSMUSG00000008859.9"; transcript_id "ENSMUST00000223147.2"; gene_type "protein_coding"; gene_name "Rala"; transcript_type "protein_coding"; transcript_name "Rala-202"; exon_number 1; exon_id "ENSMUSE00001413480.2"; level 2; protein_id "ENSMUSP00000152365.2"; transcript_support_level "5"; mgi_id "MGI:1927243"; tag "mRNA_end_NF"; tag "cds_end_NF"; tag "alternative_5_UTR"; tag "not_organism_supported"; havana_gene "OTTMUSG00000017001.1"; havana_transcript "OTTMUST00000162788.1";
chr13	HAVANA	UTR	18118324	18118534	0	-	.	gene_id "ENSMUSG00000008859.9"; transcript_id "ENSMUST00000223147.2"; gene_type "protein_coding"; gene_name "Rala"; transcript_type "protein_coding"; transcript_name "Rala-202"; exon_number 1; exon_id "ENSMUSE00001413480.2"; level 2; protein_id "ENSMUSP00000152365.2"; transcript_support_level "5"; mgi_id "MGI:1927243"; tag "mRNA_end_NF"; tag "cds_end_NF"; tag "alternative_5_UTR"; tag "not_organism_supported"; havana_gene "OTTMUSG00000017001.1"; havana_transcript "OTTMUST00000162788.1";
chr13	HAVANA	exon	18118602	18118824	0	-	.	gene_id "ENSMUSG00000008859.9"; transcript_id "ENSMUST00000009003.9"; gene_type "protein_coding"; gene_name "Rala"; transcript_type "protein_coding"; transcript_name "Rala-201"; exon_number 1; exon_id "ENSMUSE00000618039.5"; level 2; protein_id "ENSMUSP00000009003.8"; transcript_support_level "1"; mgi_id "MGI:1927243"; tag "basic"; tag "Ensembl_canonical"; tag "GENCODE_Primary"; tag "appris_principal_1"; tag "CCDS"; ccdsid "CCDS26255.1"; havana_gene "OTTMUSG00000017001.1"; havana_transcript "OTTMUST00000041223.1";
chr13	HAVANA	UTR	18118602	18118824	0	-	.	gene_id "ENSMUSG00000008859.9"; transcript_id "ENSMUST00000009003.9"; gene_type "protein_coding"; gene_name "Rala"; transcript_type "protein_coding"; transcript_name "Rala-201"; exon_number 1; exon_id "ENSMUSE00000618039.5"; level 2; protein_id "ENSMUSP00000009003.8"; transcript_support_level "1"; mgi_id "MGI:1927243"; tag "basic"; tag "Ensembl_canonical"; tag "GENCODE_Primary"; tag "appris_principal_1"; tag "CCDS"; ccdsid "CCDS26255.1"; havana_gene "OTTMUSG00000017001.1"; havana_transcript "OTTMUST00000041223.1";
chr13	HAVANA	gene	18135437	18136001	0	-	.	gene_id "ENSMUSG00000114077.2"; gene_type "transcribed_processed_pseudogene"; gene_name "Gm48776"; level 2; mgi_id "MGI:6098471"; havana_gene "OTTMUSG00000067004.1";
chr13	HAVANA	transcript	18135437	18136001	0	-	.	gene_id "ENSMUSG00000114077.2"; transcript_id "ENSMUST00000221430.2"; gene_type "transcribed_processed_pseudogene"; gene_name "Gm48776"; transcript_type "transcribed_processed_pseudogene"; transcript_name "Gm48776-201"; level 2; transcript_support_level "NA"; mgi_id "MGI:6098471"; ont "PGO:0000004"; ont "PGO:0000019"; tag "basic"; tag "Ensembl_canonical"; tag "GENCODE_Primary"; havana_gene "OTTMUSG00000067004.1"; havana_transcript "OTTMUST00000162386.1";
chr13	HAVANA	exon	18135437	18136001	0	-	.	gene_id "ENSMUSG00000114077.2"; transcript_id "ENSMUST00000221430.2"; gene_type "transcribed_processed_pseudogene"; gene_name "Gm48776"; transcript_type "transcribed_processed_pseudogene"; transcript_name "Gm48776-201"; exon_number 1; exon_id "ENSMUSE00001419624.2"; level 2; transcript_support_level "NA"; mgi_id "MGI:6098471"; ont "PGO:0000004"; ont "PGO:0000019"; tag "basic"; tag "Ensembl_canonical"; tag "GENCODE_Primary"; havana_gene "OTTMUSG00000067004.1"; havana_transcript "OTTMUST00000162386.1";
chr13	HAVANA	exon	18135735	18135848	0	-	.	gene_id "ENSMUSG00000113030.2"; transcript_id "ENSMUST00000223489.2"; gene_type "lncRNA"; gene_name "Gm48778"; transcript_type "lncRNA"; transcript_name "Gm48778-201"; exon_number 5; exon_id "ENSMUSE00001417960.2"; level 2; transcript_support_level "3"; mgi_id "MGI:6098473"; tag "basic"; tag "Ensembl_canonical"; tag "GENCODE_Primary"; tag "readthrough_transcript"; havana_gene "OTTMUSG00000067315.1"; havana_transcript "OTTMUST00000163051.1";
chr13	HAVANA	gene	18135735	18167118	0	-	.	gene_id "ENSMUSG00000113030.2"; gene_type "lncRNA"; gene_name "Gm48778"; level 2; mgi_id "MGI:6098473"; tag "overlapping_locus"; havana_gene "OTTMUSG00000067315.1";
chr13	HAVANA	transcript	18135735	18167118	0	-	.	gene_id "ENSMUSG00000113030.2"; transcript_id "ENSMUST00000223489.2"; gene_type "lncRNA"; gene_name "Gm48778"; transcript_type "lncRNA"; transcript_name "Gm48778-201"; level 2; transcript_support_level "3"; mgi_id "MGI:6098473"; tag "basic"; tag "Ensembl_canonical"; tag "GENCODE_Primary"; tag "readthrough_transcript"; havana_gene "OTTMUSG00000067315.1"; havana_transcript "OTTMUST00000163051.1";
chr13	HAVANA	UTR	18155915	18163967	0	-	.	gene_id "ENSMUSG00000075054.6"; transcript_id "ENSMUST00000099735.6"; gene_type "protein_coding"; gene_name "Yae1d1"; transcript_type "protein_coding"; transcript_name "Yae1d1-201"; exon_number 3; exon_id "ENSMUSE00000593039.4"; level 2; protein_id "ENSMUSP00000097324.5"; transcript_support_level "1"; mgi_id "MGI:1914258"; tag "basic"; tag "Ensembl_canonical"; tag "GENCODE_Primary"; tag "appris_principal_1"; tag "CCDS"; ccdsid "CCDS26256.1"; havana_gene "OTTMUSG00000066770.1"; havana_transcript "OTTMUST00000161977.1";
chr13	HAVANA	exon	18155915	18164367	0	-	.	gene_id "ENSMUSG00000075054.6"; transcript_id "ENSMUST00000099735.6"; gene_type "protein_coding"; gene_name "Yae1d1"; transcript_type "protein_coding"; transcript_name "Yae1d1-201"; exon_number 3; exon_id "ENSMUSE00000593039.4"; level 2; protein_id "ENSMUSP00000097324.5"; transcript_support_level "1"; mgi_id "MGI:1914258"; tag "basic"; tag "Ensembl_canonical"; tag "GENCODE_Primary"; tag "appris_principal_1"; tag "CCDS"; ccdsid "CCDS26256.1"; havana_gene "OTTMUSG00000066770.1"; havana_transcript "OTTMUST00000161977.1";
chr13	HAVANA	gene	18155915	18167934	0	-	.	gene_id "ENSMUSG00000075054.6"; gene_type "protein_coding"; gene_name "Yae1d1"; level 2; mgi_id "MGI:1914258"; tag "overlapping_locus"; havana_gene "OTTMUSG00000066770.1";
chr13	HAVANA	transcript	18155915	18167934	0	-	.	gene_id "ENSMUSG00000075054.6"; transcript_id "ENSMUST00000099735.6"; gene_type "protein_coding"; gene_name "Yae1d1"; transcript_type "protein_coding"; transcript_name "Yae1d1-201"; level 2; protein_id "ENSMUSP00000097324.5"; transcript_support_level "1"; mgi_id "MGI:1914258"; tag "basic"; tag "Ensembl_canonical"; tag "GENCODE_Primary"; tag "appris_principal_1"; tag "CCDS"; ccdsid "CCDS26256.1"; havana_gene "OTTMUSG00000066770.1"; havana_transcript "OTTMUST00000161977.1";
chr13	sragcm37_es	exon	18158577	18159075	0.736437357714686	-	.	gene_id "ENSMUSG00000113030.2"; transcript_id "ENSMUSG00000113030.2_tx_2"; exon_id "chr13_18158577_18159075_-"; exonnum "4"; txlen "901";
chr13	HAVANA	exon	18163117	18163190	0	-	.	gene_id "ENSMUSG00000113030.2"; transcript_id "ENSMUST00000223489.2"; gene_type "lncRNA"; gene_name "Gm48778"; transcript_type "lncRNA"; transcript_name "Gm48778-201"; exon_number 4; exon_id "ENSMUSE00001415898.2"; level 2; transcript_support_level "3"; mgi_id "MGI:6098473"; tag "basic"; tag "Ensembl_canonical"; tag "GENCODE_Primary"; tag "readthrough_transcript"; havana_gene "OTTMUSG00000067315.1"; havana_transcript "OTTMUST00000163051.1";
chr13	ENSEMBL_gcm37	exon	18163117	18163190	0.736437357714686	-	.	gene_id "ENSMUSG00000113030.2"; transcript_id "ENSMUSG00000113030.2_tx_2"; exon_id "chr13_18163117_18163190_-"; exonnum "3"; txlen "901";
chr13	HAVANA	UTR	18163420	18163967	0	-	.	gene_id "ENSMUSG00000075054.6"; transcript_id "ENSMUST00000222796.2"; gene_type "protein_coding"; gene_name "Yae1d1"; transcript_type "protein_coding"; transcript_name "Yae1d1-204"; exon_number 3; exon_id "ENSMUSE00001414490.2"; level 2; protein_id "ENSMUSP00000152693.2"; transcript_support_level "5"; mgi_id "MGI:1914258"; tag "RNA_Seq_supported_only"; tag "basic"; havana_gene "OTTMUSG00000066770.1"; havana_transcript "OTTMUST00000163052.1";
chr13	HAVANA	exon	18163420	18164367	0	-	.	gene_id "ENSMUSG00000075054.6"; transcript_id "ENSMUST00000222796.2"; gene_type "protein_coding"; gene_name "Yae1d1"; transcript_type "protein_coding"; transcript_name "Yae1d1-204"; exon_number 3; exon_id "ENSMUSE00001414490.2"; level 2; protein_id "ENSMUSP00000152693.2"; transcript_support_level "5"; mgi_id "MGI:1914258"; tag "RNA_Seq_supported_only"; tag "basic"; havana_gene "OTTMUSG00000066770.1"; havana_transcript "OTTMUST00000163052.1";
chr13	HAVANA	transcript	18163420	18167688	0	-	.	gene_id "ENSMUSG00000075054.6"; transcript_id "ENSMUST00000222796.2"; gene_type "protein_coding"; gene_name "Yae1d1"; transcript_type "protein_coding"; transcript_name "Yae1d1-204"; level 2; protein_id "ENSMUSP00000152693.2"; transcript_support_level "5"; mgi_id "MGI:1914258"; tag "RNA_Seq_supported_only"; tag "basic"; havana_gene "OTTMUSG00000066770.1"; havana_transcript "OTTMUST00000163052.1";
chr13	HAVANA	stop_codon	18163965	18163967	0	-	0	gene_id "ENSMUSG00000075054.6"; transcript_id "ENSMUST00000099735.6"; gene_type "protein_coding"; gene_name "Yae1d1"; transcript_type "protein_coding"; transcript_name "Yae1d1-201"; exon_number 3; exon_id "ENSMUSE00000593039.4"; level 2; protein_id "ENSMUSP00000097324.5"; transcript_support_level "1"; mgi_id "MGI:1914258"; tag "basic"; tag "Ensembl_canonical"; tag "GENCODE_Primary"; tag "appris_principal_1"; tag "CCDS"; ccdsid "CCDS26256.1"; havana_gene "OTTMUSG00000066770.1"; havana_transcript "OTTMUST00000161977.1";
chr13	HAVANA	stop_codon	18163965	18163967	0	-	0	gene_id "ENSMUSG00000075054.6"; transcript_id "ENSMUST00000222796.2"; gene_type "protein_coding"; gene_name "Yae1d1"; transcript_type "protein_coding"; transcript_name "Yae1d1-204"; exon_number 3; exon_id "ENSMUSE00001414490.2"; level 2; protein_id "ENSMUSP00000152693.2"; transcript_support_level "5"; mgi_id "MGI:1914258"; tag "RNA_Seq_supported_only"; tag "basic"; havana_gene "OTTMUSG00000066770.1"; havana_transcript "OTTMUST00000163052.1";
chr13	HAVANA	CDS	18163968	18164201	0	-	0	gene_id "ENSMUSG00000075054.6"; transcript_id "ENSMUST00000222796.2"; gene_type "protein_coding"; gene_name "Yae1d1"; transcript_type "protein_coding"; transcript_name "Yae1d1-204"; exon_number 3; exon_id "ENSMUSE00001414490.2"; level 2; protein_id "ENSMUSP00000152693.2"; transcript_support_level "5"; mgi_id "MGI:1914258"; tag "RNA_Seq_supported_only"; tag "basic"; havana_gene "OTTMUSG00000066770.1"; havana_transcript "OTTMUST00000163052.1";
chr13	HAVANA	CDS	18163968	18164367	0	-	1	gene_id "ENSMUSG00000075054.6"; transcript_id "ENSMUST00000099735.6"; gene_type "protein_coding"; gene_name "Yae1d1"; transcript_type "protein_coding"; transcript_name "Yae1d1-201"; exon_number 3; exon_id "ENSMUSE00000593039.4"; level 2; protein_id "ENSMUSP00000097324.5"; transcript_support_level "1"; mgi_id "MGI:1914258"; tag "basic"; tag "Ensembl_canonical"; tag "GENCODE_Primary"; tag "appris_principal_1"; tag "CCDS"; ccdsid "CCDS26256.1"; havana_gene "OTTMUSG00000066770.1"; havana_transcript "OTTMUST00000161977.1";
chr13	HAVANA	exon	18164162	18164367	0	-	.	gene_id "ENSMUSG00000113030.2"; transcript_id "ENSMUST00000223489.2"; gene_type "lncRNA"; gene_name "Gm48778"; transcript_type "lncRNA"; transcript_name "Gm48778-201"; exon_number 3; exon_id "ENSMUSE00001419650.2"; level 2; transcript_support_level "3"; mgi_id "MGI:6098473"; tag "basic"; tag "Ensembl_canonical"; tag "GENCODE_Primary"; tag "readthrough_transcript"; havana_gene "OTTMUSG00000067315.1"; havana_transcript "OTTMUST00000163051.1";
chr13	ENSEMBL_gcm37	exon	18164162	18164367	0.736437357714686	-	.	gene_id "ENSMUSG00000113030.2"; transcript_id "ENSMUSG00000113030.2_tx_2"; exon_id "chr13_18164162_18164367_-"; exonnum "2"; txlen "901";
chr13	HAVANA	start_codon	18164199	18164201	0	-	0	gene_id "ENSMUSG00000075054.6"; transcript_id "ENSMUST00000222796.2"; gene_type "protein_coding"; gene_name "Yae1d1"; transcript_type "protein_coding"; transcript_name "Yae1d1-204"; exon_number 3; exon_id "ENSMUSE00001414490.2"; level 2; protein_id "ENSMUSP00000152693.2"; transcript_support_level "5"; mgi_id "MGI:1914258"; tag "RNA_Seq_supported_only"; tag "basic"; havana_gene "OTTMUSG00000066770.1"; havana_transcript "OTTMUST00000163052.1";
chr13	HAVANA	UTR	18164202	18164367	0	-	.	gene_id "ENSMUSG00000075054.6"; transcript_id "ENSMUST00000222796.2"; gene_type "protein_coding"; gene_name "Yae1d1"; transcript_type "protein_coding"; transcript_name "Yae1d1-204"; exon_number 3; exon_id "ENSMUSE00001414490.2"; level 2; protein_id "ENSMUSP00000152693.2"; transcript_support_level "5"; mgi_id "MGI:1914258"; tag "RNA_Seq_supported_only"; tag "basic"; havana_gene "OTTMUSG00000066770.1"; havana_transcript "OTTMUST00000163052.1";
chr13	HAVANA	transcript	18165165	18167913	0	-	.	gene_id "ENSMUSG00000075054.6"; transcript_id "ENSMUST00000222595.2"; gene_type "protein_coding"; gene_name "Yae1d1"; transcript_type "retained_intron"; transcript_name "Yae1d1-203"; level 2; transcript_support_level "NA"; mgi_id "MGI:1914258"; havana_gene "OTTMUSG00000066770.1"; havana_transcript "OTTMUST00000162586.1";
chr13	HAVANA	exon	18165165	18167913	0	-	.	gene_id "ENSMUSG00000075054.6"; transcript_id "ENSMUST00000222595.2"; gene_type "protein_coding"; gene_name "Yae1d1"; transcript_type "retained_intron"; transcript_name "Yae1d1-203"; exon_number 1; exon_id "ENSMUSE00001415612.2"; level 2; transcript_support_level "NA"; mgi_id "MGI:1914258"; havana_gene "OTTMUSG00000066770.1"; havana_transcript "OTTMUST00000162586.1";
chr13	HAVANA	exon	18165459	18166334	0	-	.	gene_id "ENSMUSG00000075054.6"; transcript_id "ENSMUST00000222308.2"; gene_type "protein_coding"; gene_name "Yae1d1"; transcript_type "retained_intron"; transcript_name "Yae1d1-202"; exon_number 2; exon_id "ENSMUSE00001419188.2"; level 2; transcript_support_level "5"; mgi_id "MGI:1914258"; tag "RNA_Seq_supported_only"; havana_gene "OTTMUSG00000066770.1"; havana_transcript "OTTMUST00000163053.1";
chr13	HAVANA	transcript	18165459	18167913	0	-	.	gene_id "ENSMUSG00000075054.6"; transcript_id "ENSMUST00000222308.2"; gene_type "protein_coding"; gene_name "Yae1d1"; transcript_type "retained_intron"; transcript_name "Yae1d1-202"; level 2; transcript_support_level "5"; mgi_id "MGI:1914258"; tag "RNA_Seq_supported_only"; havana_gene "OTTMUSG00000066770.1"; havana_transcript "OTTMUST00000163053.1";
chr13	HAVANA	exon	18166213	18166334	0	-	.	gene_id "ENSMUSG00000113030.2"; transcript_id "ENSMUST00000223489.2"; gene_type "lncRNA"; gene_name "Gm48778"; transcript_type "lncRNA"; transcript_name "Gm48778-201"; exon_number 2; exon_id "ENSMUSE00001417376.2"; level 2; transcript_support_level "3"; mgi_id "MGI:6098473"; tag "basic"; tag "Ensembl_canonical"; tag "GENCODE_Primary"; tag "readthrough_transcript"; havana_gene "OTTMUSG00000067315.1"; havana_transcript "OTTMUST00000163051.1";
chr13	HAVANA	exon	18166213	18166334	0	-	.	gene_id "ENSMUSG00000075054.6"; transcript_id "ENSMUST00000099735.6"; gene_type "protein_coding"; gene_name "Yae1d1"; transcript_type "protein_coding"; transcript_name "Yae1d1-201"; exon_number 2; exon_id "ENSMUSE00000643462.2"; level 2; protein_id "ENSMUSP00000097324.5"; transcript_support_level "1"; mgi_id "MGI:1914258"; tag "basic"; tag "Ensembl_canonical"; tag "GENCODE_Primary"; tag "appris_principal_1"; tag "CCDS"; ccdsid "CCDS26256.1"; havana_gene "OTTMUSG00000066770.1"; havana_transcript "OTTMUST00000161977.1";
chr13	HAVANA	CDS	18166213	18166334	0	-	0	gene_id "ENSMUSG00000075054.6"; transcript_id "ENSMUST00000099735.6"; gene_type "protein_coding"; gene_name "Yae1d1"; transcript_type "protein_coding"; transcript_name "Yae1d1-201"; exon_number 2; exon_id "ENSMUSE00000643462.2"; level 2; protein_id "ENSMUSP00000097324.5"; transcript_support_level "1"; mgi_id "MGI:1914258"; tag "basic"; tag "Ensembl_canonical"; tag "GENCODE_Primary"; tag "appris_principal_1"; tag "CCDS"; ccdsid "CCDS26256.1"; havana_gene "OTTMUSG00000066770.1"; havana_transcript "OTTMUST00000161977.1";
chr13	HAVANA	exon	18166213	18166334	0	-	.	gene_id "ENSMUSG00000075054.6"; transcript_id "ENSMUST00000222796.2"; gene_type "protein_coding"; gene_name "Yae1d1"; transcript_type "protein_coding"; transcript_name "Yae1d1-204"; exon_number 2; exon_id "ENSMUSE00001420942.2"; level 2; protein_id "ENSMUSP00000152693.2"; transcript_support_level "5"; mgi_id "MGI:1914258"; tag "RNA_Seq_supported_only"; tag "basic"; havana_gene "OTTMUSG00000066770.1"; havana_transcript "OTTMUST00000163052.1";
chr13	HAVANA	UTR	18166213	18166334	0	-	.	gene_id "ENSMUSG00000075054.6"; transcript_id "ENSMUST00000222796.2"; gene_type "protein_coding"; gene_name "Yae1d1"; transcript_type "protein_coding"; transcript_name "Yae1d1-204"; exon_number 2; exon_id "ENSMUSE00001420942.2"; level 2; protein_id "ENSMUSP00000152693.2"; transcript_support_level "5"; mgi_id "MGI:1914258"; tag "RNA_Seq_supported_only"; tag "basic"; havana_gene "OTTMUSG00000066770.1"; havana_transcript "OTTMUST00000163052.1";
chr13	ENSEMBL_gcm37	exon	18166213	18166334	0.736437357714686	-	.	gene_id "ENSMUSG00000113030.2"; transcript_id "ENSMUSG00000113030.2_tx_2"; exon_id "chr13_18166213_18166334_-"; exonnum "1"; txlen "901";
chr13	HAVANA	exon	18167077	18167118	0	-	.	gene_id "ENSMUSG00000113030.2"; transcript_id "ENSMUST00000223489.2"; gene_type "lncRNA"; gene_name "Gm48778"; transcript_type "lncRNA"; transcript_name "Gm48778-201"; exon_number 1; exon_id "ENSMUSE00001413791.2"; level 2; transcript_support_level "3"; mgi_id "MGI:6098473"; tag "basic"; tag "Ensembl_canonical"; tag "GENCODE_Primary"; tag "readthrough_transcript"; havana_gene "OTTMUSG00000067315.1"; havana_transcript "OTTMUST00000163051.1";
chr13	HAVANA	exon	18167377	18167688	0	-	.	gene_id "ENSMUSG00000075054.6"; transcript_id "ENSMUST00000222796.2"; gene_type "protein_coding"; gene_name "Yae1d1"; transcript_type "protein_coding"; transcript_name "Yae1d1-204"; exon_number 1; exon_id "ENSMUSE00001421236.2"; level 2; protein_id "ENSMUSP00000152693.2"; transcript_support_level "5"; mgi_id "MGI:1914258"; tag "RNA_Seq_supported_only"; tag "basic"; havana_gene "OTTMUSG00000066770.1"; havana_transcript "OTTMUST00000163052.1";
chr13	HAVANA	UTR	18167377	18167688	0	-	.	gene_id "ENSMUSG00000075054.6"; transcript_id "ENSMUST00000222796.2"; gene_type "protein_coding"; gene_name "Yae1d1"; transcript_type "protein_coding"; transcript_name "Yae1d1-204"; exon_number 1; exon_id "ENSMUSE00001421236.2"; level 2; protein_id "ENSMUSP00000152693.2"; transcript_support_level "5"; mgi_id "MGI:1914258"; tag "RNA_Seq_supported_only"; tag "basic"; havana_gene "OTTMUSG00000066770.1"; havana_transcript "OTTMUST00000163052.1";
chr13	HAVANA	CDS	18167766	18167891	0	-	0	gene_id "ENSMUSG00000075054.6"; transcript_id "ENSMUST00000099735.6"; gene_type "protein_coding"; gene_name "Yae1d1"; transcript_type "protein_coding"; transcript_name "Yae1d1-201"; exon_number 1; exon_id "ENSMUSE00000892820.3"; level 2; protein_id "ENSMUSP00000097324.5"; transcript_support_level "1"; mgi_id "MGI:1914258"; tag "basic"; tag "Ensembl_canonical"; tag "GENCODE_Primary"; tag "appris_principal_1"; tag "CCDS"; ccdsid "CCDS26256.1"; havana_gene "OTTMUSG00000066770.1"; havana_transcript "OTTMUST00000161977.1";
chr13	HAVANA	exon	18167766	18167913	0	-	.	gene_id "ENSMUSG00000075054.6"; transcript_id "ENSMUST00000222308.2"; gene_type "protein_coding"; gene_name "Yae1d1"; transcript_type "retained_intron"; transcript_name "Yae1d1-202"; exon_number 1; exon_id "ENSMUSE00001413346.2"; level 2; transcript_support_level "5"; mgi_id "MGI:1914258"; tag "RNA_Seq_supported_only"; havana_gene "OTTMUSG00000066770.1"; havana_transcript "OTTMUST00000163053.1";
chr13	HAVANA	exon	18167766	18167934	0	-	.	gene_id "ENSMUSG00000075054.6"; transcript_id "ENSMUST00000099735.6"; gene_type "protein_coding"; gene_name "Yae1d1"; transcript_type "protein_coding"; transcript_name "Yae1d1-201"; exon_number 1; exon_id "ENSMUSE00000892820.3"; level 2; protein_id "ENSMUSP00000097324.5"; transcript_support_level "1"; mgi_id "MGI:1914258"; tag "basic"; tag "Ensembl_canonical"; tag "GENCODE_Primary"; tag "appris_principal_1"; tag "CCDS"; ccdsid "CCDS26256.1"; havana_gene "OTTMUSG00000066770.1"; havana_transcript "OTTMUST00000161977.1";
chr13	HAVANA	start_codon	18167889	18167891	0	-	0	gene_id "ENSMUSG00000075054.6"; transcript_id "ENSMUST00000099735.6"; gene_type "protein_coding"; gene_name "Yae1d1"; transcript_type "protein_coding"; transcript_name "Yae1d1-201"; exon_number 1; exon_id "ENSMUSE00000892820.3"; level 2; protein_id "ENSMUSP00000097324.5"; transcript_support_level "1"; mgi_id "MGI:1914258"; tag "basic"; tag "Ensembl_canonical"; tag "GENCODE_Primary"; tag "appris_principal_1"; tag "CCDS"; ccdsid "CCDS26256.1"; havana_gene "OTTMUSG00000066770.1"; havana_transcript "OTTMUST00000161977.1";
chr13	HAVANA	UTR	18167892	18167934	0	-	.	gene_id "ENSMUSG00000075054.6"; transcript_id "ENSMUST00000099735.6"; gene_type "protein_coding"; gene_name "Yae1d1"; transcript_type "protein_coding"; transcript_name "Yae1d1-201"; exon_number 1; exon_id "ENSMUSE00000892820.3"; level 2; protein_id "ENSMUSP00000097324.5"; transcript_support_level "1"; mgi_id "MGI:1914258"; tag "basic"; tag "Ensembl_canonical"; tag "GENCODE_Primary"; tag "appris_principal_1"; tag "CCDS"; ccdsid "CCDS26256.1"; havana_gene "OTTMUSG00000066770.1"; havana_transcript "OTTMUST00000161977.1";
chr13	HAVANA	exon	18176895	18180440	0	-	.	gene_id "ENSMUSG00000113847.2"; transcript_id "ENSMUST00000220739.2"; gene_type "lncRNA"; gene_name "Gm48799"; transcript_type "lncRNA"; transcript_name "Gm48799-201"; exon_number 2; exon_id "ENSMUSE00001418689.2"; level 2; transcript_support_level "1"; mgi_id "MGI:6098505"; tag "basic"; tag "Ensembl_canonical"; tag "GENCODE_Primary"; havana_gene "OTTMUSG00000067316.1"; havana_transcript "OTTMUST00000163054.1";
chr13	HAVANA	gene	18176895	18182929	0	-	.	gene_id "ENSMUSG00000113847.2"; gene_type "lncRNA"; gene_name "Gm48799"; level 2; mgi_id "MGI:6098505"; havana_gene "OTTMUSG00000067316.1";
chr13	HAVANA	transcript	18176895	18182929	0	-	.	gene_id "ENSMUSG00000113847.2"; transcript_id "ENSMUST00000220739.2"; gene_type "lncRNA"; gene_name "Gm48799"; transcript_type "lncRNA"; transcript_name "Gm48799-201"; level 2; transcript_support_level "1"; mgi_id "MGI:6098505"; tag "basic"; tag "Ensembl_canonical"; tag "GENCODE_Primary"; havana_gene "OTTMUSG00000067316.1"; havana_transcript "OTTMUST00000163054.1";
chr13	HAVANA	exon	18182815	18182929	0	-	.	gene_id "ENSMUSG00000113847.2"; transcript_id "ENSMUST00000220739.2"; gene_type "lncRNA"; gene_name "Gm48799"; transcript_type "lncRNA"; transcript_name "Gm48799-201"; exon_number 1; exon_id "ENSMUSE00001414298.2"; level 2; transcript_support_level "1"; mgi_id "MGI:6098505"; tag "basic"; tag "Ensembl_canonical"; tag "GENCODE_Primary"; havana_gene "OTTMUSG00000067316.1"; havana_transcript "OTTMUST00000163054.1";
chr13	HAVANA	exon	18204892	18204999	0	-	.	gene_id "ENSMUSG00000133704.1"; transcript_id "ENSMUST00000320164.1"; gene_type "lncRNA"; gene_name "ENSMUSG00000133704"; transcript_type "lncRNA"; transcript_name "ENSMUST00000320164"; exon_number 2; exon_id "ENSMUSE00001631546.1"; level 2; tag "basic"; tag "Ensembl_canonical"; tag "GENCODE_Primary"; tag "TAGENE";
chr13	HAVANA	transcript	18204892	18206214	0	-	.	gene_id "ENSMUSG00000133704.1"; transcript_id "ENSMUST00000320164.1"; gene_type "lncRNA"; gene_name "ENSMUSG00000133704"; transcript_type "lncRNA"; transcript_name "ENSMUST00000320164"; level 2; tag "basic"; tag "Ensembl_canonical"; tag "GENCODE_Primary"; tag "TAGENE";
chr13	HAVANA	gene	18204892	18206215	0	-	.	gene_id "ENSMUSG00000133704.1"; gene_type "lncRNA"; gene_name "ENSMUSG00000133704"; level 2; tag "overlaps_pseudogene"; tag "overlapping_locus";
chr13	HAVANA	exon	18204893	18205856	0	-	.	gene_id "ENSMUSG00000133704.1"; transcript_id "ENSMUST00000320165.1"; gene_type "lncRNA"; gene_name "ENSMUSG00000133704"; transcript_type "lncRNA"; transcript_name "ENSMUST00000320165"; exon_number 2; exon_id "ENSMUSE00001631545.1"; level 2; tag "basic"; tag "TAGENE";
chr13	HAVANA	transcript	18204893	18206214	0	-	.	gene_id "ENSMUSG00000133704.1"; transcript_id "ENSMUST00000320165.1"; gene_type "lncRNA"; gene_name "ENSMUSG00000133704"; transcript_type "lncRNA"; transcript_name "ENSMUST00000320165"; level 2; tag "basic"; tag "TAGENE";
chr13	HAVANA	transcript	18205147	18206215	0	-	.	gene_id "ENSMUSG00000133704.1"; transcript_id "ENSMUST00000320166.1"; gene_type "lncRNA"; gene_name "ENSMUSG00000133704"; transcript_type "lncRNA"; transcript_name "ENSMUST00000320166"; level 2; tag "TAGENE";
chr13	HAVANA	exon	18205147	18206215	0	-	.	gene_id "ENSMUSG00000133704.1"; transcript_id "ENSMUST00000320166.1"; gene_type "lncRNA"; gene_name "ENSMUSG00000133704"; transcript_type "lncRNA"; transcript_name "ENSMUST00000320166"; exon_number 1; exon_id "ENSMUSE00001631542.1"; level 2; tag "TAGENE";
chr13	HAVANA	gene	18205326	18206178	0	-	.	gene_id "ENSMUSG00000075053.4"; gene_type "transcribed_unprocessed_pseudogene"; gene_name "Vdac3-ps1"; level 2; mgi_id "MGI:1270159"; tag "overlapping_locus"; havana_gene "OTTMUSG00000067005.1";
chr13	HAVANA	transcript	18205326	18206178	0	-	.	gene_id "ENSMUSG00000075053.4"; transcript_id "ENSMUST00000099736.4"; gene_type "transcribed_unprocessed_pseudogene"; gene_name "Vdac3-ps1"; transcript_type "transcribed_unprocessed_pseudogene"; transcript_name "Vdac3-ps1-201"; level 2; transcript_support_level "NA"; mgi_id "MGI:1270159"; ont "PGO:0000005"; ont "PGO:0000019"; tag "basic"; tag "Ensembl_canonical"; tag "GENCODE_Primary"; havana_gene "OTTMUSG00000067005.1"; havana_transcript "OTTMUST00000162387.1";
chr13	HAVANA	exon	18205326	18206178	0	-	.	gene_id "ENSMUSG00000075053.4"; transcript_id "ENSMUST00000099736.4"; gene_type "transcribed_unprocessed_pseudogene"; gene_name "Vdac3-ps1"; transcript_type "transcribed_unprocessed_pseudogene"; transcript_name "Vdac3-ps1-201"; exon_number 1; exon_id "ENSMUSE00000643459.4"; level 2; transcript_support_level "NA"; mgi_id "MGI:1270159"; ont "PGO:0000005"; ont "PGO:0000019"; tag "basic"; tag "Ensembl_canonical"; tag "GENCODE_Primary"; havana_gene "OTTMUSG00000067005.1"; havana_transcript "OTTMUST00000162387.1";
chr13	HAVANA	exon	18205365	18206214	0	-	.	gene_id "ENSMUSG00000133704.1"; transcript_id "ENSMUST00000320164.1"; gene_type "lncRNA"; gene_name "ENSMUSG00000133704"; transcript_type "lncRNA"; transcript_name "ENSMUST00000320164"; exon_number 1; exon_id "ENSMUSE00001631544.1"; level 2; tag "basic"; tag "Ensembl_canonical"; tag "GENCODE_Primary"; tag "TAGENE";
chr13	HAVANA	exon	18205910	18206214	0	-	.	gene_id "ENSMUSG00000133704.1"; transcript_id "ENSMUST00000320165.1"; gene_type "lncRNA"; gene_name "ENSMUSG00000133704"; transcript_type "lncRNA"; transcript_name "ENSMUST00000320165"; exon_number 1; exon_id "ENSMUSE00001631543.1"; level 2; tag "basic"; tag "TAGENE";
chr13	HAVANA	exon	18259532	18259713	0	-	.	gene_id "ENSMUSG00000113470.3"; transcript_id "ENSMUST00000220795.2"; gene_type "lncRNA"; gene_name "4930448F12Rik"; transcript_type "lncRNA"; transcript_name "4930448F12Rik-201"; exon_number 6; exon_id "ENSMUSE00001413788.2"; level 2; transcript_support_level "1"; mgi_id "MGI:1921242"; tag "Ensembl_canonical"; tag "GENCODE_Primary"; havana_gene "OTTMUSG00000067007.1"; havana_transcript "OTTMUST00000162390.1";
chr13	HAVANA	transcript	18259532	18274787	0	-	.	gene_id "ENSMUSG00000113470.3"; transcript_id "ENSMUST00000220795.2"; gene_type "lncRNA"; gene_name "4930448F12Rik"; transcript_type "lncRNA"; transcript_name "4930448F12Rik-201"; level 2; transcript_support_level "1"; mgi_id "MGI:1921242"; tag "Ensembl_canonical"; tag "GENCODE_Primary"; havana_gene "OTTMUSG00000067007.1"; havana_transcript "OTTMUST00000162390.1";
chr13	HAVANA	gene	18259532	18274818	0	-	.	gene_id "ENSMUSG00000113470.3"; gene_type "lncRNA"; gene_name "4930448F12Rik"; level 2; mgi_id "MGI:1921242"; havana_gene "OTTMUSG00000067007.1";
chr13	HAVANA	exon	18263237	18263289	0	-	.	gene_id "ENSMUSG00000113470.3"; transcript_id "ENSMUST00000220795.2"; gene_type "lncRNA"; gene_name "4930448F12Rik"; transcript_type "lncRNA"; transcript_name "4930448F12Rik-201"; exon_number 5; exon_id "ENSMUSE00001416253.2"; level 2; transcript_support_level "1"; mgi_id "MGI:1921242"; tag "Ensembl_canonical"; tag "GENCODE_Primary"; havana_gene "OTTMUSG00000067007.1"; havana_transcript "OTTMUST00000162390.1";
chr13	HAVANA	exon	18263431	18263644	0	-	.	gene_id "ENSMUSG00000113470.3"; transcript_id "ENSMUST00000366349.1"; gene_type "lncRNA"; gene_name "4930448F12Rik"; transcript_type "lncRNA"; transcript_name "4930448F12Rik-202"; exon_number 6; exon_id "ENSMUSE00001720960.1"; level 2; mgi_id "MGI:1921242"; tag "basic"; tag "TAGENE"; havana_gene "OTTMUSG00000067007.1";
chr13	HAVANA	transcript	18263431	18274818	0	-	.	gene_id "ENSMUSG00000113470.3"; transcript_id "ENSMUST00000366349.1"; gene_type "lncRNA"; gene_name "4930448F12Rik"; transcript_type "lncRNA"; transcript_name "4930448F12Rik-202"; level 2; mgi_id "MGI:1921242"; tag "basic"; tag "TAGENE"; havana_gene "OTTMUSG00000067007.1";
chr13	HAVANA	exon	18264078	18264176	0	-	.	gene_id "ENSMUSG00000113470.3"; transcript_id "ENSMUST00000366349.1"; gene_type "lncRNA"; gene_name "4930448F12Rik"; transcript_type "lncRNA"; transcript_name "4930448F12Rik-202"; exon_number 5; exon_id "ENSMUSE00001720962.1"; level 2; mgi_id "MGI:1921242"; tag "basic"; tag "TAGENE"; havana_gene "OTTMUSG00000067007.1";
chr13	HAVANA	exon	18264522	18264599	0	-	.	gene_id "ENSMUSG00000113470.3"; transcript_id "ENSMUST00000220795.2"; gene_type "lncRNA"; gene_name "4930448F12Rik"; transcript_type "lncRNA"; transcript_name "4930448F12Rik-201"; exon_number 4; exon_id "ENSMUSE00001414066.2"; level 2; transcript_support_level "1"; mgi_id "MGI:1921242"; tag "Ensembl_canonical"; tag "GENCODE_Primary"; havana_gene "OTTMUSG00000067007.1"; havana_transcript "OTTMUST00000162390.1";
chr13	HAVANA	exon	18264522	18264599	0	-	.	gene_id "ENSMUSG00000113470.3"; transcript_id "ENSMUST00000366349.1"; gene_type "lncRNA"; gene_name "4930448F12Rik"; transcript_type "lncRNA"; transcript_name "4930448F12Rik-202"; exon_number 4; exon_id "ENSMUSE00001414066.2"; level 2; mgi_id "MGI:1921242"; tag "basic"; tag "TAGENE"; havana_gene "OTTMUSG00000067007.1";
chr13	HAVANA	exon	18264743	18264843	0	-	.	gene_id "ENSMUSG00000113470.3"; transcript_id "ENSMUST00000220795.2"; gene_type "lncRNA"; gene_name "4930448F12Rik"; transcript_type "lncRNA"; transcript_name "4930448F12Rik-201"; exon_number 3; exon_id "ENSMUSE00001420114.2"; level 2; transcript_support_level "1"; mgi_id "MGI:1921242"; tag "Ensembl_canonical"; tag "GENCODE_Primary"; havana_gene "OTTMUSG00000067007.1"; havana_transcript "OTTMUST00000162390.1";
chr13	HAVANA	exon	18264743	18264843	0	-	.	gene_id "ENSMUSG00000113470.3"; transcript_id "ENSMUST00000366349.1"; gene_type "lncRNA"; gene_name "4930448F12Rik"; transcript_type "lncRNA"; transcript_name "4930448F12Rik-202"; exon_number 3; exon_id "ENSMUSE00001420114.2"; level 2; mgi_id "MGI:1921242"; tag "basic"; tag "TAGENE"; havana_gene "OTTMUSG00000067007.1";
chr13	HAVANA	gene	18269057	18270539	0	-	.	gene_id "ENSMUSG00000113893.2"; gene_type "processed_pseudogene"; gene_name "Gm48800"; level 2; mgi_id "MGI:6098507"; havana_gene "OTTMUSG00000067307.1";
chr13	HAVANA	transcript	18269057	18270539	0	-	.	gene_id "ENSMUSG00000113893.2"; transcript_id "ENSMUST00000221924.2"; gene_type "processed_pseudogene"; gene_name "Gm48800"; transcript_type "processed_pseudogene"; transcript_name "Gm48800-201"; level 2; transcript_support_level "NA"; mgi_id "MGI:6098507"; ont "PGO:0000004"; tag "basic"; tag "Ensembl_canonical"; tag "GENCODE_Primary"; havana_gene "OTTMUSG00000067307.1"; havana_transcript "OTTMUST00000163037.1";
chr13	HAVANA	exon	18269057	18270539	0	-	.	gene_id "ENSMUSG00000113893.2"; transcript_id "ENSMUST00000221924.2"; gene_type "processed_pseudogene"; gene_name "Gm48800"; transcript_type "processed_pseudogene"; transcript_name "Gm48800-201"; exon_number 1; exon_id "ENSMUSE00001419009.2"; level 2; transcript_support_level "NA"; mgi_id "MGI:6098507"; ont "PGO:0000004"; tag "basic"; tag "Ensembl_canonical"; tag "GENCODE_Primary"; havana_gene "OTTMUSG00000067307.1"; havana_transcript "OTTMUST00000163037.1";
chr13	HAVANA	exon	18272492	18272756	0	-	.	gene_id "ENSMUSG00000113470.3"; transcript_id "ENSMUST00000220795.2"; gene_type "lncRNA"; gene_name "4930448F12Rik"; transcript_type "lncRNA"; transcript_name "4930448F12Rik-201"; exon_number 2; exon_id "ENSMUSE00001416848.2"; level 2; transcript_support_level "1"; mgi_id "MGI:1921242"; tag "Ensembl_canonical"; tag "GENCODE_Primary"; havana_gene "OTTMUSG00000067007.1"; havana_transcript "OTTMUST00000162390.1";
chr13	HAVANA	exon	18272492	18272756	0	-	.	gene_id "ENSMUSG00000113470.3"; transcript_id "ENSMUST00000366349.1"; gene_type "lncRNA"; gene_name "4930448F12Rik"; transcript_type "lncRNA"; transcript_name "4930448F12Rik-202"; exon_number 2; exon_id "ENSMUSE00001416848.2"; level 2; mgi_id "MGI:1921242"; tag "basic"; tag "TAGENE"; havana_gene "OTTMUSG00000067007.1";
chr13	HAVANA	exon	18272540	18272756	0	-	.	gene_id "ENSMUSG00000113470.3"; transcript_id "ENSMUST00000366350.1"; gene_type "lncRNA"; gene_name "4930448F12Rik"; transcript_type "lncRNA"; transcript_name "4930448F12Rik-203"; exon_number 3; exon_id "ENSMUSE00001720959.1"; level 2; mgi_id "MGI:1921242"; tag "TAGENE"; havana_gene "OTTMUSG00000067007.1";
chr13	HAVANA	transcript	18272540	18274818	0	-	.	gene_id "ENSMUSG00000113470.3"; transcript_id "ENSMUST00000366350.1"; gene_type "lncRNA"; gene_name "4930448F12Rik"; transcript_type "lncRNA"; transcript_name "4930448F12Rik-203"; level 2; mgi_id "MGI:1921242"; tag "TAGENE"; havana_gene "OTTMUSG00000067007.1";
chr13	HAVANA	exon	18274608	18274674	0	-	.	gene_id "ENSMUSG00000113470.3"; transcript_id "ENSMUST00000366350.1"; gene_type "lncRNA"; gene_name "4930448F12Rik"; transcript_type "lncRNA"; transcript_name "4930448F12Rik-203"; exon_number 2; exon_id "ENSMUSE00001720963.1"; level 2; mgi_id "MGI:1921242"; tag "TAGENE"; havana_gene "OTTMUSG00000067007.1";
chr13	HAVANA	exon	18274608	18274787	0	-	.	gene_id "ENSMUSG00000113470.3"; transcript_id "ENSMUST00000220795.2"; gene_type "lncRNA"; gene_name "4930448F12Rik"; transcript_type "lncRNA"; transcript_name "4930448F12Rik-201"; exon_number 1; exon_id "ENSMUSE00001414722.2"; level 2; transcript_support_level "1"; mgi_id "MGI:1921242"; tag "Ensembl_canonical"; tag "GENCODE_Primary"; havana_gene "OTTMUSG00000067007.1"; havana_transcript "OTTMUST00000162390.1";
chr13	HAVANA	exon	18274608	18274818	0	-	.	gene_id "ENSMUSG00000113470.3"; transcript_id "ENSMUST00000366349.1"; gene_type "lncRNA"; gene_name "4930448F12Rik"; transcript_type "lncRNA"; transcript_name "4930448F12Rik-202"; exon_number 1; exon_id "ENSMUSE00001720964.1"; level 2; mgi_id "MGI:1921242"; tag "basic"; tag "TAGENE"; havana_gene "OTTMUSG00000067007.1";
chr13	HAVANA	exon	18274770	18274818	0	-	.	gene_id "ENSMUSG00000113470.3"; transcript_id "ENSMUST00000366350.1"; gene_type "lncRNA"; gene_name "4930448F12Rik"; transcript_type "lncRNA"; transcript_name "4930448F12Rik-203"; exon_number 1; exon_id "ENSMUSE00001720961.1"; level 2; mgi_id "MGI:1921242"; tag "TAGENE"; havana_gene "OTTMUSG00000067007.1";
chr13	HAVANA	UTR	18295683	18299749	0	-	.	gene_id "ENSMUSG00000009734.20"; transcript_id "ENSMUST00000139064.11"; gene_type "protein_coding"; gene_name "Pou6f2"; transcript_type "protein_coding"; transcript_name "Pou6f2-201"; exon_number 10; exon_id "ENSMUSE00000962936.3"; level 2; protein_id "ENSMUSP00000114173.4"; transcript_support_level "1"; mgi_id "MGI:2443631"; tag "RNA_Seq_supported_partial"; tag "basic"; tag "Ensembl_canonical"; tag "GENCODE_Primary"; tag "appris_principal_1"; havana_gene "OTTMUSG00000029195.1"; havana_transcript "OTTMUST00000072394.1";
chr13	HAVANA	exon	18295683	18300251	0	-	.	gene_id "ENSMUSG00000009734.20"; transcript_id "ENSMUST00000139064.11"; gene_type "protein_coding"; gene_name "Pou6f2"; transcript_type "protein_coding"; transcript_name "Pou6f2-201"; exon_number 10; exon_id "ENSMUSE00000962936.3"; level 2; protein_id "ENSMUSP00000114173.4"; transcript_support_level "1"; mgi_id "MGI:2443631"; tag "RNA_Seq_supported_partial"; tag "basic"; tag "Ensembl_canonical"; tag "GENCODE_Primary"; tag "appris_principal_1"; havana_gene "OTTMUSG00000029195.1"; havana_transcript "OTTMUST00000072394.1";
chr13	HAVANA	gene	18295683	18797700	0	-	.	gene_id "ENSMUSG00000009734.20"; gene_type "protein_coding"; gene_name "Pou6f2"; level 1; mgi_id "MGI:2443631"; havana_gene "OTTMUSG00000029195.1";
chr13	HAVANA	transcript	18295683	18797700	0	-	.	gene_id "ENSMUSG00000009734.20"; transcript_id "ENSMUST00000139064.11"; gene_type "protein_coding"; gene_name "Pou6f2"; transcript_type "protein_coding"; transcript_name "Pou6f2-201"; level 2; protein_id "ENSMUSP00000114173.4"; transcript_support_level "1"; mgi_id "MGI:2443631"; tag "RNA_Seq_supported_partial"; tag "basic"; tag "Ensembl_canonical"; tag "GENCODE_Primary"; tag "appris_principal_1"; havana_gene "OTTMUSG00000029195.1"; havana_transcript "OTTMUST00000072394.1";
chr13	sragcm37_es	exon	18298378	18298881	0.0251443455665275	-	.	gene_id "ENSMUSG00000009734.20"; transcript_id "ENSMUSG00000009734.20_tx_29"; exon_id "chr13_18298378_18298881_-"; exonnum "9"; txlen "2008";
chr13	sragcm37_es	exon	18298378	18298881	0.0247265212479488	-	.	gene_id "ENSMUSG00000009734.20"; transcript_id "ENSMUSG00000009734.20_tx_30"; exon_id "chr13_18298378_18298881_-"; exonnum "8"; txlen "1839";
chr13	sragcm37_es	exon	18298378	18298881	0.0231944987464937	-	.	gene_id "ENSMUSG00000009734.20"; transcript_id "ENSMUSG00000009734.20_tx_31"; exon_id "chr13_18298378_18298881_-"; exonnum "10"; txlen "2149";
chr13	sragcm37_es	exon	18298378	18298881	0.0231944987464937	-	.	gene_id "ENSMUSG00000009734.20"; transcript_id "ENSMUSG00000009734.20_tx_32"; exon_id "chr13_18298378_18298881_-"; exonnum "9"; txlen "1980";
chr13	HAVANA	UTR	18299678	18299749	0	-	.	gene_id "ENSMUSG00000009734.20"; transcript_id "ENSMUST00000175703.10"; gene_type "protein_coding"; gene_name "Pou6f2"; transcript_type "protein_coding"; transcript_name "Pou6f2-202"; exon_number 8; exon_id "ENSMUSE00000952758.4"; level 1; protein_id "ENSMUSP00000139282.3"; transcript_support_level "5"; mgi_id "MGI:2443631"; tag "mRNA_start_NF"; tag "cds_start_NF"; tag "not_organism_supported"; tag "exp_conf"; havana_gene "OTTMUSG00000029195.1"; havana_transcript "OTTMUST00000117100.1";
chr13	HAVANA	exon	18299678	18300143	0	-	.	gene_id "ENSMUSG00000009734.20"; transcript_id "ENSMUST00000175703.10"; gene_type "protein_coding"; gene_name "Pou6f2"; transcript_type "protein_coding"; transcript_name "Pou6f2-202"; exon_number 8; exon_id "ENSMUSE00000952758.4"; level 1; protein_id "ENSMUSP00000139282.3"; transcript_support_level "5"; mgi_id "MGI:2443631"; tag "mRNA_start_NF"; tag "cds_start_NF"; tag "not_organism_supported"; tag "exp_conf"; havana_gene "OTTMUSG00000029195.1"; havana_transcript "OTTMUST00000117100.1";
chr13	HAVANA	transcript	18299678	18556623	0	-	.	gene_id "ENSMUSG00000009734.20"; transcript_id "ENSMUST00000175703.10"; gene_type "protein_coding"; gene_name "Pou6f2"; transcript_type "protein_coding"; transcript_name "Pou6f2-202"; level 1; protein_id "ENSMUSP00000139282.3"; transcript_support_level "5"; mgi_id "MGI:2443631"; tag "mRNA_start_NF"; tag "cds_start_NF"; tag "not_organism_supported"; tag "exp_conf"; havana_gene "OTTMUSG00000029195.1"; havana_transcript "OTTMUST00000117100.1";
chr13	HAVANA	exon	18299709	18300251	0	-	.	gene_id "ENSMUSG00000009734.20"; transcript_id "ENSMUST00000176795.8"; gene_type "protein_coding"; gene_name "Pou6f2"; transcript_type "nonsense_mediated_decay"; transcript_name "Pou6f2-204"; exon_number 4; exon_id "ENSMUSE00000950354.2"; level 2; protein_id "ENSMUSP00000134780.3"; transcript_support_level "5"; mgi_id "MGI:2443631"; tag "mRNA_start_NF"; tag "cds_start_NF"; havana_gene "OTTMUSG00000029195.1"; havana_transcript "OTTMUST00000103727.1";
chr13	HAVANA	UTR	18299709	18300251	0	-	.	gene_id "ENSMUSG00000009734.20"; transcript_id "ENSMUST00000176795.8"; gene_type "protein_coding"; gene_name "Pou6f2"; transcript_type "nonsense_mediated_decay"; transcript_name "Pou6f2-204"; exon_number 4; exon_id "ENSMUSE00000950354.2"; level 2; protein_id "ENSMUSP00000134780.3"; transcript_support_level "5"; mgi_id "MGI:2443631"; tag "mRNA_start_NF"; tag "cds_start_NF"; havana_gene "OTTMUSG00000029195.1"; havana_transcript "OTTMUST00000103727.1";
chr13	ENSEMBL_gcm37	exon	18299709	18300251	1.57296204669363	-	.	gene_id "ENSMUSG00000009734.20"; transcript_id "ENSMUSG00000009734.20_tx_1"; exon_id "chr13_18299709_18300251_-"; exonnum "10"; txlen "2190";
chr13	ENSEMBL_gcm37	exon	18299709	18300251	0.137520715696052	-	.	gene_id "ENSMUSG00000009734.20"; transcript_id "ENSMUSG00000009734.20_tx_10"; exon_id "chr13_18299709_18300251_-"; exonnum "9"; txlen "2095";
chr13	ENSEMBL_gcm37	exon	18299709	18300251	0.0596663980222406	-	.	gene_id "ENSMUSG00000009734.20"; transcript_id "ENSMUSG00000009734.20_tx_14"; exon_id "chr13_18299709_18300251_-"; exonnum "8"; txlen "1878";
chr13	ENSEMBL_gcm37	exon	18299709	18300251	0.0571750218924674	-	.	gene_id "ENSMUSG00000009734.20"; transcript_id "ENSMUSG00000009734.20_tx_15"; exon_id "chr13_18299709_18300251_-"; exonnum "9"; txlen "2019";
chr13	ENSEMBL_gcm37	exon	18299709	18300251	0.0464703884664664	-	.	gene_id "ENSMUSG00000009734.20"; transcript_id "ENSMUSG00000009734.20_tx_16"; exon_id "chr13_18299709_18300251_-"; exonnum "8"; txlen "1651";
chr13	ENSEMBL_gcm37	exon	18299709	18300251	0.0387642285854643	-	.	gene_id "ENSMUSG00000009734.20"; transcript_id "ENSMUSG00000009734.20_tx_17"; exon_id "chr13_18299709_18300251_-"; exonnum "8"; txlen "1866";
chr13	ENSEMBL_gcm37	exon	18299709	18300251	0.0387642285854643	-	.	gene_id "ENSMUSG00000009734.20"; transcript_id "ENSMUSG00000009734.20_tx_18"; exon_id "chr13_18299709_18300251_-"; exonnum "8"; txlen "1818";
chr13	ENSEMBL_gcm37	exon	18299709	18300251	1.49588273331766	-	.	gene_id "ENSMUSG00000009734.20"; transcript_id "ENSMUSG00000009734.20_tx_2"; exon_id "chr13_18299709_18300251_-"; exonnum "9"; txlen "2049";
chr13	ENSEMBL_gcm37	exon	18299709	18300251	0.0276887347039031	-	.	gene_id "ENSMUSG00000009734.20"; transcript_id "ENSMUSG00000009734.20_tx_20"; exon_id "chr13_18299709_18300251_-"; exonnum "8"; txlen "1926";
chr13	ENSEMBL_gcm37	exon	18299709	18300251	0.0276887347039031	-	.	gene_id "ENSMUSG00000009734.20"; transcript_id "ENSMUSG00000009734.20_tx_21"; exon_id "chr13_18299709_18300251_-"; exonnum "7"; txlen "1697";
chr13	ENSEMBL_gcm37	exon	18299709	18300251	0.0276887347039031	-	.	gene_id "ENSMUSG00000009734.20"; transcript_id "ENSMUSG00000009734.20_tx_22"; exon_id "chr13_18299709_18300251_-"; exonnum "7"; txlen "1649";
chr13	ENSEMBL_gcm37	exon	18299709	18300251	0.0258428190569762	-	.	gene_id "ENSMUSG00000009734.20"; transcript_id "ENSMUSG00000009734.20_tx_23"; exon_id "chr13_18299709_18300251_-"; exonnum "9"; txlen "2067";
chr13	ENSEMBL_gcm37	exon	18299709	18300251	0.0258428190569762	-	.	gene_id "ENSMUSG00000009734.20"; transcript_id "ENSMUSG00000009734.20_tx_24"; exon_id "chr13_18299709_18300251_-"; exonnum "10"; txlen "2236";
chr13	ENSEMBL_gcm37	exon	18299709	18300251	0.0258428190569762	-	.	gene_id "ENSMUSG00000009734.20"; transcript_id "ENSMUSG00000009734.20_tx_25"; exon_id "chr13_18299709_18300251_-"; exonnum "9"; txlen "2007";
chr13	ENSEMBL_gcm37	exon	18299709	18300251	0.0258428190569762	-	.	gene_id "ENSMUSG00000009734.20"; transcript_id "ENSMUSG00000009734.20_tx_26"; exon_id "chr13_18299709_18300251_-"; exonnum "9"; txlen "1959";
chr13	ENSEMBL_gcm37	exon	18299709	18300251	0.0258428190569762	-	.	gene_id "ENSMUSG00000009734.20"; transcript_id "ENSMUSG00000009734.20_tx_27"; exon_id "chr13_18299709_18300251_-"; exonnum "8"; txlen "1838";
chr13	ENSEMBL_gcm37	exon	18299709	18300251	0.0258428190569762	-	.	gene_id "ENSMUSG00000009734.20"; transcript_id "ENSMUSG00000009734.20_tx_28"; exon_id "chr13_18299709_18300251_-"; exonnum "8"; txlen "1790";
chr13	ENSEMBL_gcm37	exon	18299709	18300251	0.931854600734265	-	.	gene_id "ENSMUSG00000009734.20"; transcript_id "ENSMUSG00000009734.20_tx_3"; exon_id "chr13_18299709_18300251_-"; exonnum "9"; txlen "2047";
chr13	ENSEMBL_gcm37	exon	18299709	18300251	0.898541689479492	-	.	gene_id "ENSMUSG00000009734.20"; transcript_id "ENSMUSG00000009734.20_tx_4"; exon_id "chr13_18299709_18300251_-"; exonnum "10"; txlen "2188";
chr13	ENSEMBL_gcm37	exon	18299709	18300251	0.48933092495821	-	.	gene_id "ENSMUSG00000009734.20"; transcript_id "ENSMUSG00000009734.20_tx_6"; exon_id "chr13_18299709_18300251_-"; exonnum "10"; txlen "2322";
chr13	ENSEMBL_gcm37	exon	18299709	18300251	0.461809209190695	-	.	gene_id "ENSMUSG00000009734.20"; transcript_id "ENSMUSG00000009734.20_tx_8"; exon_id "chr13_18299709_18300251_-"; exonnum "9"; txlen "2181";
chr13	HAVANA	transcript	18299709	18347120	0	-	.	gene_id "ENSMUSG00000009734.20"; transcript_id "ENSMUST00000176795.8"; gene_type "protein_coding"; gene_name "Pou6f2"; transcript_type "nonsense_mediated_decay"; transcript_name "Pou6f2-204"; level 2; protein_id "ENSMUSP00000134780.3"; transcript_support_level "5"; mgi_id "MGI:2443631"; tag "mRNA_start_NF"; tag "cds_start_NF"; havana_gene "OTTMUSG00000029195.1"; havana_transcript "OTTMUST00000103727.1";
chr13	HAVANA	stop_codon	18299747	18299749	0	-	0	gene_id "ENSMUSG00000009734.20"; transcript_id "ENSMUST00000139064.11"; gene_type "protein_coding"; gene_name "Pou6f2"; transcript_type "protein_coding"; transcript_name "Pou6f2-201"; exon_number 10; exon_id "ENSMUSE00000962936.3"; level 2; protein_id "ENSMUSP00000114173.4"; transcript_support_level "1"; mgi_id "MGI:2443631"; tag "RNA_Seq_supported_partial"; tag "basic"; tag "Ensembl_canonical"; tag "GENCODE_Primary"; tag "appris_principal_1"; havana_gene "OTTMUSG00000029195.1"; havana_transcript "OTTMUST00000072394.1";
chr13	HAVANA	stop_codon	18299747	18299749	0	-	0	gene_id "ENSMUSG00000009734.20"; transcript_id "ENSMUST00000175703.10"; gene_type "protein_coding"; gene_name "Pou6f2"; transcript_type "protein_coding"; transcript_name "Pou6f2-202"; exon_number 8; exon_id "ENSMUSE00000952758.4"; level 1; protein_id "ENSMUSP00000139282.3"; transcript_support_level "5"; mgi_id "MGI:2443631"; tag "mRNA_start_NF"; tag "cds_start_NF"; tag "not_organism_supported"; tag "exp_conf"; havana_gene "OTTMUSG00000029195.1"; havana_transcript "OTTMUST00000117100.1";
chr13	HAVANA	CDS	18299750	18300143	0	-	1	gene_id "ENSMUSG00000009734.20"; transcript_id "ENSMUST00000175703.10"; gene_type "protein_coding"; gene_name "Pou6f2"; transcript_type "protein_coding"; transcript_name "Pou6f2-202"; exon_number 8; exon_id "ENSMUSE00000952758.4"; level 1; protein_id "ENSMUSP00000139282.3"; transcript_support_level "5"; mgi_id "MGI:2443631"; tag "mRNA_start_NF"; tag "cds_start_NF"; tag "not_organism_supported"; tag "exp_conf"; havana_gene "OTTMUSG00000029195.1"; havana_transcript "OTTMUST00000117100.1";
chr13	HAVANA	CDS	18299750	18300251	0	-	1	gene_id "ENSMUSG00000009734.20"; transcript_id "ENSMUST00000139064.11"; gene_type "protein_coding"; gene_name "Pou6f2"; transcript_type "protein_coding"; transcript_name "Pou6f2-201"; exon_number 10; exon_id "ENSMUSE00000962936.3"; level 2; protein_id "ENSMUSP00000114173.4"; transcript_support_level "1"; mgi_id "MGI:2443631"; tag "RNA_Seq_supported_partial"; tag "basic"; tag "Ensembl_canonical"; tag "GENCODE_Primary"; tag "appris_principal_1"; havana_gene "OTTMUSG00000029195.1"; havana_transcript "OTTMUST00000072394.1";
chr13	HAVANA	UTR	18303608	18303680	0	-	.	gene_id "ENSMUSG00000009734.20"; transcript_id "ENSMUST00000176795.8"; gene_type "protein_coding"; gene_name "Pou6f2"; transcript_type "nonsense_mediated_decay"; transcript_name "Pou6f2-204"; exon_number 3; exon_id "ENSMUSE00001213135.2"; level 2; protein_id "ENSMUSP00000134780.3"; transcript_support_level "5"; mgi_id "MGI:2443631"; tag "mRNA_start_NF"; tag "cds_start_NF"; havana_gene "OTTMUSG00000029195.1"; havana_transcript "OTTMUST00000103727.1";
chr13	HAVANA	exon	18303608	18303776	0	-	.	gene_id "ENSMUSG00000009734.20"; transcript_id "ENSMUST00000139064.11"; gene_type "protein_coding"; gene_name "Pou6f2"; transcript_type "protein_coding"; transcript_name "Pou6f2-201"; exon_number 9; exon_id "ENSMUSE00001314845.2"; level 2; protein_id "ENSMUSP00000114173.4"; transcript_support_level "1"; mgi_id "MGI:2443631"; tag "RNA_Seq_supported_partial"; tag "basic"; tag "Ensembl_canonical"; tag "GENCODE_Primary"; tag "appris_principal_1"; havana_gene "OTTMUSG00000029195.1"; havana_transcript "OTTMUST00000072394.1";
chr13	HAVANA	CDS	18303608	18303776	0	-	2	gene_id "ENSMUSG00000009734.20"; transcript_id "ENSMUST00000139064.11"; gene_type "protein_coding"; gene_name "Pou6f2"; transcript_type "protein_coding"; transcript_name "Pou6f2-201"; exon_number 9; exon_id "ENSMUSE00001314845.2"; level 2; protein_id "ENSMUSP00000114173.4"; transcript_support_level "1"; mgi_id "MGI:2443631"; tag "RNA_Seq_supported_partial"; tag "basic"; tag "Ensembl_canonical"; tag "GENCODE_Primary"; tag "appris_principal_1"; havana_gene "OTTMUSG00000029195.1"; havana_transcript "OTTMUST00000072394.1";
chr13	HAVANA	exon	18303608	18303776	0	-	.	gene_id "ENSMUSG00000009734.20"; transcript_id "ENSMUST00000175703.10"; gene_type "protein_coding"; gene_name "Pou6f2"; transcript_type "protein_coding"; transcript_name "Pou6f2-202"; exon_number 7; exon_id "ENSMUSE00001314845.2"; level 1; protein_id "ENSMUSP00000139282.3"; transcript_support_level "5"; mgi_id "MGI:2443631"; tag "mRNA_start_NF"; tag "cds_start_NF"; tag "not_organism_supported"; tag "exp_conf"; havana_gene "OTTMUSG00000029195.1"; havana_transcript "OTTMUST00000117100.1";
chr13	HAVANA	CDS	18303608	18303776	0	-	2	gene_id "ENSMUSG00000009734.20"; transcript_id "ENSMUST00000175703.10"; gene_type "protein_coding"; gene_name "Pou6f2"; transcript_type "protein_coding"; transcript_name "Pou6f2-202"; exon_number 7; exon_id "ENSMUSE00001314845.2"; level 1; protein_id "ENSMUSP00000139282.3"; transcript_support_level "5"; mgi_id "MGI:2443631"; tag "mRNA_start_NF"; tag "cds_start_NF"; tag "not_organism_supported"; tag "exp_conf"; havana_gene "OTTMUSG00000029195.1"; havana_transcript "OTTMUST00000117100.1";
chr13	HAVANA	exon	18303608	18303776	0	-	.	gene_id "ENSMUSG00000009734.20"; transcript_id "ENSMUST00000176795.8"; gene_type "protein_coding"; gene_name "Pou6f2"; transcript_type "nonsense_mediated_decay"; transcript_name "Pou6f2-204"; exon_number 3; exon_id "ENSMUSE00001213135.2"; level 2; protein_id "ENSMUSP00000134780.3"; transcript_support_level "5"; mgi_id "MGI:2443631"; tag "mRNA_start_NF"; tag "cds_start_NF"; havana_gene "OTTMUSG00000029195.1"; havana_transcript "OTTMUST00000103727.1";
chr13	ENSEMBL_gcm37	exon	18303608	18303776	1.57296204669363	-	.	gene_id "ENSMUSG00000009734.20"; transcript_id "ENSMUSG00000009734.20_tx_1"; exon_id "chr13_18303608_18303776_-"; exonnum "9"; txlen "2190";
chr13	ENSEMBL_gcm37	exon	18303608	18303776	0.137520715696052	-	.	gene_id "ENSMUSG00000009734.20"; transcript_id "ENSMUSG00000009734.20_tx_10"; exon_id "chr13_18303608_18303776_-"; exonnum "8"; txlen "2095";
chr13	ENSEMBL_gcm37	exon	18303608	18303776	0.0596663980222406	-	.	gene_id "ENSMUSG00000009734.20"; transcript_id "ENSMUSG00000009734.20_tx_14"; exon_id "chr13_18303608_18303776_-"; exonnum "7"; txlen "1878";
chr13	ENSEMBL_gcm37	exon	18303608	18303776	0.0571750218924674	-	.	gene_id "ENSMUSG00000009734.20"; transcript_id "ENSMUSG00000009734.20_tx_15"; exon_id "chr13_18303608_18303776_-"; exonnum "8"; txlen "2019";
chr13	ENSEMBL_gcm37	exon	18303608	18303776	0.0464703884664664	-	.	gene_id "ENSMUSG00000009734.20"; transcript_id "ENSMUSG00000009734.20_tx_16"; exon_id "chr13_18303608_18303776_-"; exonnum "7"; txlen "1651";
chr13	ENSEMBL_gcm37	exon	18303608	18303776	0.0387642285854643	-	.	gene_id "ENSMUSG00000009734.20"; transcript_id "ENSMUSG00000009734.20_tx_17"; exon_id "chr13_18303608_18303776_-"; exonnum "7"; txlen "1866";
chr13	ENSEMBL_gcm37	exon	18303608	18303776	0.0387642285854643	-	.	gene_id "ENSMUSG00000009734.20"; transcript_id "ENSMUSG00000009734.20_tx_18"; exon_id "chr13_18303608_18303776_-"; exonnum "7"; txlen "1818";
chr13	ENSEMBL_gcm37	exon	18303608	18303776	1.49588273331766	-	.	gene_id "ENSMUSG00000009734.20"; transcript_id "ENSMUSG00000009734.20_tx_2"; exon_id "chr13_18303608_18303776_-"; exonnum "8"; txlen "2049";
chr13	ENSEMBL_gcm37	exon	18303608	18303776	0.0276887347039031	-	.	gene_id "ENSMUSG00000009734.20"; transcript_id "ENSMUSG00000009734.20_tx_20"; exon_id "chr13_18303608_18303776_-"; exonnum "7"; txlen "1926";
chr13	ENSEMBL_gcm37	exon	18303608	18303776	0.0276887347039031	-	.	gene_id "ENSMUSG00000009734.20"; transcript_id "ENSMUSG00000009734.20_tx_21"; exon_id "chr13_18303608_18303776_-"; exonnum "6"; txlen "1697";
chr13	ENSEMBL_gcm37	exon	18303608	18303776	0.0276887347039031	-	.	gene_id "ENSMUSG00000009734.20"; transcript_id "ENSMUSG00000009734.20_tx_22"; exon_id "chr13_18303608_18303776_-"; exonnum "6"; txlen "1649";
chr13	ENSEMBL_gcm37	exon	18303608	18303776	0.0258428190569762	-	.	gene_id "ENSMUSG00000009734.20"; transcript_id "ENSMUSG00000009734.20_tx_23"; exon_id "chr13_18303608_18303776_-"; exonnum "8"; txlen "2067";
chr13	ENSEMBL_gcm37	exon	18303608	18303776	0.0258428190569762	-	.	gene_id "ENSMUSG00000009734.20"; transcript_id "ENSMUSG00000009734.20_tx_24"; exon_id "chr13_18303608_18303776_-"; exonnum "9"; txlen "2236";
chr13	ENSEMBL_gcm37	exon	18303608	18303776	0.0258428190569762	-	.	gene_id "ENSMUSG00000009734.20"; transcript_id "ENSMUSG00000009734.20_tx_25"; exon_id "chr13_18303608_18303776_-"; exonnum "8"; txlen "2007";
chr13	ENSEMBL_gcm37	exon	18303608	18303776	0.0258428190569762	-	.	gene_id "ENSMUSG00000009734.20"; transcript_id "ENSMUSG00000009734.20_tx_26"; exon_id "chr13_18303608_18303776_-"; exonnum "8"; txlen "1959";
chr13	ENSEMBL_gcm37	exon	18303608	18303776	0.0258428190569762	-	.	gene_id "ENSMUSG00000009734.20"; transcript_id "ENSMUSG00000009734.20_tx_27"; exon_id "chr13_18303608_18303776_-"; exonnum "7"; txlen "1838";
chr13	ENSEMBL_gcm37	exon	18303608	18303776	0.0258428190569762	-	.	gene_id "ENSMUSG00000009734.20"; transcript_id "ENSMUSG00000009734.20_tx_28"; exon_id "chr13_18303608_18303776_-"; exonnum "7"; txlen "1790";
chr13	ENSEMBL_gcm37	exon	18303608	18303776	0.0251443455665275	-	.	gene_id "ENSMUSG00000009734.20"; transcript_id "ENSMUSG00000009734.20_tx_29"; exon_id "chr13_18303608_18303776_-"; exonnum "8"; txlen "2008";
chr13	ENSEMBL_gcm37	exon	18303608	18303776	0.931854600734265	-	.	gene_id "ENSMUSG00000009734.20"; transcript_id "ENSMUSG00000009734.20_tx_3"; exon_id "chr13_18303608_18303776_-"; exonnum "8"; txlen "2047";
chr13	ENSEMBL_gcm37	exon	18303608	18303776	0.0247265212479488	-	.	gene_id "ENSMUSG00000009734.20"; transcript_id "ENSMUSG00000009734.20_tx_30"; exon_id "chr13_18303608_18303776_-"; exonnum "7"; txlen "1839";
chr13	ENSEMBL_gcm37	exon	18303608	18303776	0.0231944987464937	-	.	gene_id "ENSMUSG00000009734.20"; transcript_id "ENSMUSG00000009734.20_tx_31"; exon_id "chr13_18303608_18303776_-"; exonnum "9"; txlen "2149";
chr13	ENSEMBL_gcm37	exon	18303608	18303776	0.0231944987464937	-	.	gene_id "ENSMUSG00000009734.20"; transcript_id "ENSMUSG00000009734.20_tx_32"; exon_id "chr13_18303608_18303776_-"; exonnum "8"; txlen "1980";
chr13	ENSEMBL_gcm37	exon	18303608	18303776	0.898541689479492	-	.	gene_id "ENSMUSG00000009734.20"; transcript_id "ENSMUSG00000009734.20_tx_4"; exon_id "chr13_18303608_18303776_-"; exonnum "9"; txlen "2188";
chr13	ENSEMBL_gcm37	exon	18303608	18303776	0.48933092495821	-	.	gene_id "ENSMUSG00000009734.20"; transcript_id "ENSMUSG00000009734.20_tx_6"; exon_id "chr13_18303608_18303776_-"; exonnum "9"; txlen "2322";
chr13	ENSEMBL_gcm37	exon	18303608	18303776	0.461809209190695	-	.	gene_id "ENSMUSG00000009734.20"; transcript_id "ENSMUSG00000009734.20_tx_8"; exon_id "chr13_18303608_18303776_-"; exonnum "8"; txlen "2181";
chr13	HAVANA	stop_codon	18303678	18303680	0	-	0	gene_id "ENSMUSG00000009734.20"; transcript_id "ENSMUST00000176795.8"; gene_type "protein_coding"; gene_name "Pou6f2"; transcript_type "nonsense_mediated_decay"; transcript_name "Pou6f2-204"; exon_number 3; exon_id "ENSMUSE00001213135.2"; level 2; protein_id "ENSMUSP00000134780.3"; transcript_support_level "5"; mgi_id "MGI:2443631"; tag "mRNA_start_NF"; tag "cds_start_NF"; havana_gene "OTTMUSG00000029195.1"; havana_transcript "OTTMUST00000103727.1";
chr13	HAVANA	CDS	18303681	18303776	0	-	0	gene_id "ENSMUSG00000009734.20"; transcript_id "ENSMUST00000176795.8"; gene_type "protein_coding"; gene_name "Pou6f2"; transcript_type "nonsense_mediated_decay"; transcript_name "Pou6f2-204"; exon_number 3; exon_id "ENSMUSE00001213135.2"; level 2; protein_id "ENSMUSP00000134780.3"; transcript_support_level "5"; mgi_id "MGI:2443631"; tag "mRNA_start_NF"; tag "cds_start_NF"; havana_gene "OTTMUSG00000029195.1"; havana_transcript "OTTMUST00000103727.1";
chr13	ENSEMBL	UTR	18313406	18313647	0	-	.	gene_id "ENSMUSG00000009734.20"; transcript_id "ENSMUST00000184299.2"; gene_type "protein_coding"; gene_name "Pou6f2"; transcript_type "protein_coding"; transcript_name "Pou6f2-206"; exon_number 4; exon_id "ENSMUSE00001315265.2"; level 3; protein_id "ENSMUSP00000138840.2"; transcript_support_level "1"; mgi_id "MGI:2443631"; tag "basic"; havana_gene "OTTMUSG00000029195.1";
chr13	ENSEMBL	exon	18313406	18313694	0	-	.	gene_id "ENSMUSG00000009734.20"; transcript_id "ENSMUST00000184299.2"; gene_type "protein_coding"; gene_name "Pou6f2"; transcript_type "protein_coding"; transcript_name "Pou6f2-206"; exon_number 4; exon_id "ENSMUSE00001315265.2"; level 3; protein_id "ENSMUSP00000138840.2"; transcript_support_level "1"; mgi_id "MGI:2443631"; tag "basic"; havana_gene "OTTMUSG00000029195.1";
chr13	HAVANA	exon	18313406	18313694	0	-	.	gene_id "ENSMUSG00000009734.20"; transcript_id "ENSMUST00000176898.8"; gene_type "protein_coding"; gene_name "Pou6f2"; transcript_type "protein_coding_CDS_not_defined"; transcript_name "Pou6f2-205"; exon_number 5; exon_id "ENSMUSE00000432332.6"; level 2; transcript_support_level "3"; mgi_id "MGI:2443631"; havana_gene "OTTMUSG00000029195.1"; havana_transcript "OTTMUST00000103729.1";
chr13	ENSEMBL_gcm37	exon	18313406	18313694	0.334974681735262	-	.	gene_id "ENSMUSG00000009734.20"; transcript_id "ENSMUSG00000009734.20_tx_9"; exon_id "chr13_18313406_18313694_-"; exonnum "3"; txlen "548";
chr13	ENSEMBL	transcript	18313406	18347125	0	-	.	gene_id "ENSMUSG00000009734.20"; transcript_id "ENSMUST00000184299.2"; gene_type "protein_coding"; gene_name "Pou6f2"; transcript_type "protein_coding"; transcript_name "Pou6f2-206"; level 3; protein_id "ENSMUSP00000138840.2"; transcript_support_level "1"; mgi_id "MGI:2443631"; tag "basic"; havana_gene "OTTMUSG00000029195.1";
chr13	HAVANA	transcript	18313406	18361071	0	-	.	gene_id "ENSMUSG00000009734.20"; transcript_id "ENSMUST00000176898.8"; gene_type "protein_coding"; gene_name "Pou6f2"; transcript_type "protein_coding_CDS_not_defined"; transcript_name "Pou6f2-205"; level 2; transcript_support_level "3"; mgi_id "MGI:2443631"; havana_gene "OTTMUSG00000029195.1"; havana_transcript "OTTMUST00000103729.1";
chr13	ENSEMBL	stop_codon	18313645	18313647	0	-	0	gene_id "ENSMUSG00000009734.20"; transcript_id "ENSMUST00000184299.2"; gene_type "protein_coding"; gene_name "Pou6f2"; transcript_type "protein_coding"; transcript_name "Pou6f2-206"; exon_number 4; exon_id "ENSMUSE00001315265.2"; level 3; protein_id "ENSMUSP00000138840.2"; transcript_support_level "1"; mgi_id "MGI:2443631"; tag "basic"; havana_gene "OTTMUSG00000029195.1";
chr13	ENSEMBL	CDS	18313648	18313694	0	-	2	gene_id "ENSMUSG00000009734.20"; transcript_id "ENSMUST00000184299.2"; gene_type "protein_coding"; gene_name "Pou6f2"; transcript_type "protein_coding"; transcript_name "Pou6f2-206"; exon_number 4; exon_id "ENSMUSE00001315265.2"; level 3; protein_id "ENSMUSP00000138840.2"; transcript_support_level "1"; mgi_id "MGI:2443631"; tag "basic"; havana_gene "OTTMUSG00000029195.1";
chr13	HAVANA	exon	18314135	18314303	0	-	.	gene_id "ENSMUSG00000009734.20"; transcript_id "ENSMUST00000139064.11"; gene_type "protein_coding"; gene_name "Pou6f2"; transcript_type "protein_coding"; transcript_name "Pou6f2-201"; exon_number 8; exon_id "ENSMUSE00001316455.2"; level 2; protein_id "ENSMUSP00000114173.4"; transcript_support_level "1"; mgi_id "MGI:2443631"; tag "RNA_Seq_supported_partial"; tag "basic"; tag "Ensembl_canonical"; tag "GENCODE_Primary"; tag "appris_principal_1"; havana_gene "OTTMUSG00000029195.1"; havana_transcript "OTTMUST00000072394.1";
chr13	HAVANA	CDS	18314135	18314303	0	-	0	gene_id "ENSMUSG00000009734.20"; transcript_id "ENSMUST00000139064.11"; gene_type "protein_coding"; gene_name "Pou6f2"; transcript_type "protein_coding"; transcript_name "Pou6f2-201"; exon_number 8; exon_id "ENSMUSE00001316455.2"; level 2; protein_id "ENSMUSP00000114173.4"; transcript_support_level "1"; mgi_id "MGI:2443631"; tag "RNA_Seq_supported_partial"; tag "basic"; tag "Ensembl_canonical"; tag "GENCODE_Primary"; tag "appris_principal_1"; havana_gene "OTTMUSG00000029195.1"; havana_transcript "OTTMUST00000072394.1";
chr13	HAVANA	exon	18314135	18314303	0	-	.	gene_id "ENSMUSG00000009734.20"; transcript_id "ENSMUST00000175703.10"; gene_type "protein_coding"; gene_name "Pou6f2"; transcript_type "protein_coding"; transcript_name "Pou6f2-202"; exon_number 6; exon_id "ENSMUSE00001316455.2"; level 1; protein_id "ENSMUSP00000139282.3"; transcript_support_level "5"; mgi_id "MGI:2443631"; tag "mRNA_start_NF"; tag "cds_start_NF"; tag "not_organism_supported"; tag "exp_conf"; havana_gene "OTTMUSG00000029195.1"; havana_transcript "OTTMUST00000117100.1";
chr13	HAVANA	CDS	18314135	18314303	0	-	0	gene_id "ENSMUSG00000009734.20"; transcript_id "ENSMUST00000175703.10"; gene_type "protein_coding"; gene_name "Pou6f2"; transcript_type "protein_coding"; transcript_name "Pou6f2-202"; exon_number 6; exon_id "ENSMUSE00001316455.2"; level 1; protein_id "ENSMUSP00000139282.3"; transcript_support_level "5"; mgi_id "MGI:2443631"; tag "mRNA_start_NF"; tag "cds_start_NF"; tag "not_organism_supported"; tag "exp_conf"; havana_gene "OTTMUSG00000029195.1"; havana_transcript "OTTMUST00000117100.1";
chr13	ENSEMBL	exon	18314135	18314303	0	-	.	gene_id "ENSMUSG00000009734.20"; transcript_id "ENSMUST00000184299.2"; gene_type "protein_coding"; gene_name "Pou6f2"; transcript_type "protein_coding"; transcript_name "Pou6f2-206"; exon_number 3; exon_id "ENSMUSE00001316455.2"; level 3; protein_id "ENSMUSP00000138840.2"; transcript_support_level "1"; mgi_id "MGI:2443631"; tag "basic"; havana_gene "OTTMUSG00000029195.1";
chr13	ENSEMBL	CDS	18314135	18314303	0	-	0	gene_id "ENSMUSG00000009734.20"; transcript_id "ENSMUST00000184299.2"; gene_type "protein_coding"; gene_name "Pou6f2"; transcript_type "protein_coding"; transcript_name "Pou6f2-206"; exon_number 3; exon_id "ENSMUSE00001316455.2"; level 3; protein_id "ENSMUSP00000138840.2"; transcript_support_level "1"; mgi_id "MGI:2443631"; tag "basic"; havana_gene "OTTMUSG00000029195.1";
chr13	HAVANA	exon	18314135	18314303	0	-	.	gene_id "ENSMUSG00000009734.20"; transcript_id "ENSMUST00000176898.8"; gene_type "protein_coding"; gene_name "Pou6f2"; transcript_type "protein_coding_CDS_not_defined"; transcript_name "Pou6f2-205"; exon_number 4; exon_id "ENSMUSE00001317356.2"; level 2; transcript_support_level "3"; mgi_id "MGI:2443631"; havana_gene "OTTMUSG00000029195.1"; havana_transcript "OTTMUST00000103729.1";
chr13	ENSEMBL_gcm37	exon	18314135	18314303	1.57296204669363	-	.	gene_id "ENSMUSG00000009734.20"; transcript_id "ENSMUSG00000009734.20_tx_1"; exon_id "chr13_18314135_18314303_-"; exonnum "8"; txlen "2190";
chr13	ENSEMBL_gcm37	exon	18314135	18314303	0.137520715696052	-	.	gene_id "ENSMUSG00000009734.20"; transcript_id "ENSMUSG00000009734.20_tx_10"; exon_id "chr13_18314135_18314303_-"; exonnum "7"; txlen "2095";
chr13	ENSEMBL_gcm37	exon	18314135	18314303	0.0464703884664664	-	.	gene_id "ENSMUSG00000009734.20"; transcript_id "ENSMUSG00000009734.20_tx_16"; exon_id "chr13_18314135_18314303_-"; exonnum "6"; txlen "1651";
chr13	ENSEMBL_gcm37	exon	18314135	18314303	0.0387642285854643	-	.	gene_id "ENSMUSG00000009734.20"; transcript_id "ENSMUSG00000009734.20_tx_17"; exon_id "chr13_18314135_18314303_-"; exonnum "6"; txlen "1866";
chr13	ENSEMBL_gcm37	exon	18314135	18314303	0.0387642285854643	-	.	gene_id "ENSMUSG00000009734.20"; transcript_id "ENSMUSG00000009734.20_tx_18"; exon_id "chr13_18314135_18314303_-"; exonnum "6"; txlen "1818";
chr13	ENSEMBL_gcm37	exon	18314135	18314303	1.49588273331766	-	.	gene_id "ENSMUSG00000009734.20"; transcript_id "ENSMUSG00000009734.20_tx_2"; exon_id "chr13_18314135_18314303_-"; exonnum "7"; txlen "2049";
chr13	ENSEMBL_gcm37	exon	18314135	18314303	0.0258428190569762	-	.	gene_id "ENSMUSG00000009734.20"; transcript_id "ENSMUSG00000009734.20_tx_24"; exon_id "chr13_18314135_18314303_-"; exonnum "8"; txlen "2236";
chr13	ENSEMBL_gcm37	exon	18314135	18314303	0.0258428190569762	-	.	gene_id "ENSMUSG00000009734.20"; transcript_id "ENSMUSG00000009734.20_tx_25"; exon_id "chr13_18314135_18314303_-"; exonnum "7"; txlen "2007";
chr13	ENSEMBL_gcm37	exon	18314135	18314303	0.0258428190569762	-	.	gene_id "ENSMUSG00000009734.20"; transcript_id "ENSMUSG00000009734.20_tx_26"; exon_id "chr13_18314135_18314303_-"; exonnum "7"; txlen "1959";
chr13	ENSEMBL_gcm37	exon	18314135	18314303	0.0251443455665275	-	.	gene_id "ENSMUSG00000009734.20"; transcript_id "ENSMUSG00000009734.20_tx_29"; exon_id "chr13_18314135_18314303_-"; exonnum "7"; txlen "2008";
chr13	ENSEMBL_gcm37	exon	18314135	18314303	0.931854600734265	-	.	gene_id "ENSMUSG00000009734.20"; transcript_id "ENSMUSG00000009734.20_tx_3"; exon_id "chr13_18314135_18314303_-"; exonnum "7"; txlen "2047";
chr13	ENSEMBL_gcm37	exon	18314135	18314303	0.0231944987464937	-	.	gene_id "ENSMUSG00000009734.20"; transcript_id "ENSMUSG00000009734.20_tx_31"; exon_id "chr13_18314135_18314303_-"; exonnum "8"; txlen "2149";
chr13	ENSEMBL_gcm37	exon	18314135	18314303	0.898541689479492	-	.	gene_id "ENSMUSG00000009734.20"; transcript_id "ENSMUSG00000009734.20_tx_4"; exon_id "chr13_18314135_18314303_-"; exonnum "8"; txlen "2188";
chr13	ENSEMBL_gcm37	exon	18314135	18314303	0.48933092495821	-	.	gene_id "ENSMUSG00000009734.20"; transcript_id "ENSMUSG00000009734.20_tx_6"; exon_id "chr13_18314135_18314303_-"; exonnum "8"; txlen "2322";
chr13	ENSEMBL_gcm37	exon	18314135	18314303	0.461809209190695	-	.	gene_id "ENSMUSG00000009734.20"; transcript_id "ENSMUSG00000009734.20_tx_8"; exon_id "chr13_18314135_18314303_-"; exonnum "7"; txlen "2181";
chr13	ENSEMBL_gcm37	exon	18314135	18314303	0.334974681735262	-	.	gene_id "ENSMUSG00000009734.20"; transcript_id "ENSMUSG00000009734.20_tx_9"; exon_id "chr13_18314135_18314303_-"; exonnum "2"; txlen "548";
chr13	sragcm37_ss	exon	18319353	18319442	0.334974681735262	-	.	gene_id "ENSMUSG00000009734.20"; transcript_id "ENSMUSG00000009734.20_tx_9"; exon_id "chr13_18319353_18319442_-"; exonnum "1"; txlen "548";
chr13	HAVANA	exon	18322889	18323107	0	-	.	gene_id "ENSMUSG00000009734.20"; transcript_id "ENSMUST00000175768.2"; gene_type "protein_coding"; gene_name "Pou6f2"; transcript_type "protein_coding_CDS_not_defined"; transcript_name "Pou6f2-203"; exon_number 6; exon_id "ENSMUSE00000955703.2"; level 2; transcript_support_level "5"; mgi_id "MGI:2443631"; havana_gene "OTTMUSG00000029195.1"; havana_transcript "OTTMUST00000103730.1";
chr13	HAVANA	transcript	18322889	18556626	0	-	.	gene_id "ENSMUSG00000009734.20"; transcript_id "ENSMUST00000175768.2"; gene_type "protein_coding"; gene_name "Pou6f2"; transcript_type "protein_coding_CDS_not_defined"; transcript_name "Pou6f2-203"; level 2; transcript_support_level "5"; mgi_id "MGI:2443631"; havana_gene "OTTMUSG00000029195.1"; havana_transcript "OTTMUST00000103730.1";
chr13	HAVANA	exon	18326501	18326707	0	-	.	gene_id "ENSMUSG00000009734.20"; transcript_id "ENSMUST00000139064.11"; gene_type "protein_coding"; gene_name "Pou6f2"; transcript_type "protein_coding"; transcript_name "Pou6f2-201"; exon_number 7; exon_id "ENSMUSE00001274076.2"; level 2; protein_id "ENSMUSP00000114173.4"; transcript_support_level "1"; mgi_id "MGI:2443631"; tag "RNA_Seq_supported_partial"; tag "basic"; tag "Ensembl_canonical"; tag "GENCODE_Primary"; tag "appris_principal_1"; havana_gene "OTTMUSG00000029195.1"; havana_transcript "OTTMUST00000072394.1";
chr13	HAVANA	CDS	18326501	18326707	0	-	0	gene_id "ENSMUSG00000009734.20"; transcript_id "ENSMUST00000139064.11"; gene_type "protein_coding"; gene_name "Pou6f2"; transcript_type "protein_coding"; transcript_name "Pou6f2-201"; exon_number 7; exon_id "ENSMUSE00001274076.2"; level 2; protein_id "ENSMUSP00000114173.4"; transcript_support_level "1"; mgi_id "MGI:2443631"; tag "RNA_Seq_supported_partial"; tag "basic"; tag "Ensembl_canonical"; tag "GENCODE_Primary"; tag "appris_principal_1"; havana_gene "OTTMUSG00000029195.1"; havana_transcript "OTTMUST00000072394.1";
chr13	HAVANA	exon	18326501	18326707	0	-	.	gene_id "ENSMUSG00000009734.20"; transcript_id "ENSMUST00000175703.10"; gene_type "protein_coding"; gene_name "Pou6f2"; transcript_type "protein_coding"; transcript_name "Pou6f2-202"; exon_number 5; exon_id "ENSMUSE00001274076.2"; level 1; protein_id "ENSMUSP00000139282.3"; transcript_support_level "5"; mgi_id "MGI:2443631"; tag "mRNA_start_NF"; tag "cds_start_NF"; tag "not_organism_supported"; tag "exp_conf"; havana_gene "OTTMUSG00000029195.1"; havana_transcript "OTTMUST00000117100.1";
chr13	HAVANA	CDS	18326501	18326707	0	-	0	gene_id "ENSMUSG00000009734.20"; transcript_id "ENSMUST00000175703.10"; gene_type "protein_coding"; gene_name "Pou6f2"; transcript_type "protein_coding"; transcript_name "Pou6f2-202"; exon_number 5; exon_id "ENSMUSE00001274076.2"; level 1; protein_id "ENSMUSP00000139282.3"; transcript_support_level "5"; mgi_id "MGI:2443631"; tag "mRNA_start_NF"; tag "cds_start_NF"; tag "not_organism_supported"; tag "exp_conf"; havana_gene "OTTMUSG00000029195.1"; havana_transcript "OTTMUST00000117100.1";
chr13	HAVANA	exon	18326501	18326707	0	-	.	gene_id "ENSMUSG00000009734.20"; transcript_id "ENSMUST00000176795.8"; gene_type "protein_coding"; gene_name "Pou6f2"; transcript_type "nonsense_mediated_decay"; transcript_name "Pou6f2-204"; exon_number 2; exon_id "ENSMUSE00001274076.2"; level 2; protein_id "ENSMUSP00000134780.3"; transcript_support_level "5"; mgi_id "MGI:2443631"; tag "mRNA_start_NF"; tag "cds_start_NF"; havana_gene "OTTMUSG00000029195.1"; havana_transcript "OTTMUST00000103727.1";
chr13	HAVANA	CDS	18326501	18326707	0	-	0	gene_id "ENSMUSG00000009734.20"; transcript_id "ENSMUST00000176795.8"; gene_type "protein_coding"; gene_name "Pou6f2"; transcript_type "nonsense_mediated_decay"; transcript_name "Pou6f2-204"; exon_number 2; exon_id "ENSMUSE00001274076.2"; level 2; protein_id "ENSMUSP00000134780.3"; transcript_support_level "5"; mgi_id "MGI:2443631"; tag "mRNA_start_NF"; tag "cds_start_NF"; havana_gene "OTTMUSG00000029195.1"; havana_transcript "OTTMUST00000103727.1";
chr13	ENSEMBL	exon	18326501	18326707	0	-	.	gene_id "ENSMUSG00000009734.20"; transcript_id "ENSMUST00000184299.2"; gene_type "protein_coding"; gene_name "Pou6f2"; transcript_type "protein_coding"; transcript_name "Pou6f2-206"; exon_number 2; exon_id "ENSMUSE00001274076.2"; level 3; protein_id "ENSMUSP00000138840.2"; transcript_support_level "1"; mgi_id "MGI:2443631"; tag "basic"; havana_gene "OTTMUSG00000029195.1";
chr13	ENSEMBL	CDS	18326501	18326707	0	-	0	gene_id "ENSMUSG00000009734.20"; transcript_id "ENSMUST00000184299.2"; gene_type "protein_coding"; gene_name "Pou6f2"; transcript_type "protein_coding"; transcript_name "Pou6f2-206"; exon_number 2; exon_id "ENSMUSE00001274076.2"; level 3; protein_id "ENSMUSP00000138840.2"; transcript_support_level "1"; mgi_id "MGI:2443631"; tag "basic"; havana_gene "OTTMUSG00000029195.1";
chr13	HAVANA	exon	18326501	18326707	0	-	.	gene_id "ENSMUSG00000009734.20"; transcript_id "ENSMUST00000176898.8"; gene_type "protein_coding"; gene_name "Pou6f2"; transcript_type "protein_coding_CDS_not_defined"; transcript_name "Pou6f2-205"; exon_number 3; exon_id "ENSMUSE00001281120.2"; level 2; transcript_support_level "3"; mgi_id "MGI:2443631"; havana_gene "OTTMUSG00000029195.1"; havana_transcript "OTTMUST00000103729.1";
chr13	HAVANA	exon	18326501	18326707	0	-	.	gene_id "ENSMUSG00000009734.20"; transcript_id "ENSMUST00000175768.2"; gene_type "protein_coding"; gene_name "Pou6f2"; transcript_type "protein_coding_CDS_not_defined"; transcript_name "Pou6f2-203"; exon_number 5; exon_id "ENSMUSE00001281120.2"; level 2; transcript_support_level "5"; mgi_id "MGI:2443631"; havana_gene "OTTMUSG00000029195.1"; havana_transcript "OTTMUST00000103730.1";
chr13	ENSEMBL_gcm37	exon	18326501	18326707	1.57296204669363	-	.	gene_id "ENSMUSG00000009734.20"; transcript_id "ENSMUSG00000009734.20_tx_1"; exon_id "chr13_18326501_18326707_-"; exonnum "7"; txlen "2190";
chr13	ENSEMBL_gcm37	exon	18326501	18326707	0.137520715696052	-	.	gene_id "ENSMUSG00000009734.20"; transcript_id "ENSMUSG00000009734.20_tx_10"; exon_id "chr13_18326501_18326707_-"; exonnum "6"; txlen "2095";
chr13	ENSEMBL_gcm37	exon	18326501	18326707	0.0596663980222406	-	.	gene_id "ENSMUSG00000009734.20"; transcript_id "ENSMUSG00000009734.20_tx_14"; exon_id "chr13_18326501_18326707_-"; exonnum "6"; txlen "1878";
chr13	ENSEMBL_gcm37	exon	18326501	18326707	0.0571750218924674	-	.	gene_id "ENSMUSG00000009734.20"; transcript_id "ENSMUSG00000009734.20_tx_15"; exon_id "chr13_18326501_18326707_-"; exonnum "7"; txlen "2019";
chr13	ENSEMBL_gcm37	exon	18326501	18326707	0.0464703884664664	-	.	gene_id "ENSMUSG00000009734.20"; transcript_id "ENSMUSG00000009734.20_tx_16"; exon_id "chr13_18326501_18326707_-"; exonnum "5"; txlen "1651";
chr13	ENSEMBL_gcm37	exon	18326501	18326707	0.0387642285854643	-	.	gene_id "ENSMUSG00000009734.20"; transcript_id "ENSMUSG00000009734.20_tx_17"; exon_id "chr13_18326501_18326707_-"; exonnum "5"; txlen "1866";
chr13	ENSEMBL_gcm37	exon	18326501	18326707	0.0387642285854643	-	.	gene_id "ENSMUSG00000009734.20"; transcript_id "ENSMUSG00000009734.20_tx_18"; exon_id "chr13_18326501_18326707_-"; exonnum "5"; txlen "1818";
chr13	ENSEMBL_gcm37	exon	18326501	18326707	1.49588273331766	-	.	gene_id "ENSMUSG00000009734.20"; transcript_id "ENSMUSG00000009734.20_tx_2"; exon_id "chr13_18326501_18326707_-"; exonnum "6"; txlen "2049";
chr13	ENSEMBL_gcm37	exon	18326501	18326707	0.0276887347039031	-	.	gene_id "ENSMUSG00000009734.20"; transcript_id "ENSMUSG00000009734.20_tx_20"; exon_id "chr13_18326501_18326707_-"; exonnum "6"; txlen "1926";
chr13	ENSEMBL_gcm37	exon	18326501	18326707	0.0276887347039031	-	.	gene_id "ENSMUSG00000009734.20"; transcript_id "ENSMUSG00000009734.20_tx_21"; exon_id "chr13_18326501_18326707_-"; exonnum "5"; txlen "1697";
chr13	ENSEMBL_gcm37	exon	18326501	18326707	0.0276887347039031	-	.	gene_id "ENSMUSG00000009734.20"; transcript_id "ENSMUSG00000009734.20_tx_22"; exon_id "chr13_18326501_18326707_-"; exonnum "5"; txlen "1649";
chr13	ENSEMBL_gcm37	exon	18326501	18326707	0.0258428190569762	-	.	gene_id "ENSMUSG00000009734.20"; transcript_id "ENSMUSG00000009734.20_tx_23"; exon_id "chr13_18326501_18326707_-"; exonnum "7"; txlen "2067";
chr13	ENSEMBL_gcm37	exon	18326501	18326707	0.0258428190569762	-	.	gene_id "ENSMUSG00000009734.20"; transcript_id "ENSMUSG00000009734.20_tx_24"; exon_id "chr13_18326501_18326707_-"; exonnum "7"; txlen "2236";
chr13	ENSEMBL_gcm37	exon	18326501	18326707	0.0258428190569762	-	.	gene_id "ENSMUSG00000009734.20"; transcript_id "ENSMUSG00000009734.20_tx_25"; exon_id "chr13_18326501_18326707_-"; exonnum "6"; txlen "2007";
chr13	ENSEMBL_gcm37	exon	18326501	18326707	0.0258428190569762	-	.	gene_id "ENSMUSG00000009734.20"; transcript_id "ENSMUSG00000009734.20_tx_26"; exon_id "chr13_18326501_18326707_-"; exonnum "6"; txlen "1959";
chr13	ENSEMBL_gcm37	exon	18326501	18326707	0.0258428190569762	-	.	gene_id "ENSMUSG00000009734.20"; transcript_id "ENSMUSG00000009734.20_tx_27"; exon_id "chr13_18326501_18326707_-"; exonnum "6"; txlen "1838";
chr13	ENSEMBL_gcm37	exon	18326501	18326707	0.0258428190569762	-	.	gene_id "ENSMUSG00000009734.20"; transcript_id "ENSMUSG00000009734.20_tx_28"; exon_id "chr13_18326501_18326707_-"; exonnum "6"; txlen "1790";
chr13	ENSEMBL_gcm37	exon	18326501	18326707	0.0251443455665275	-	.	gene_id "ENSMUSG00000009734.20"; transcript_id "ENSMUSG00000009734.20_tx_29"; exon_id "chr13_18326501_18326707_-"; exonnum "6"; txlen "2008";
chr13	ENSEMBL_gcm37	exon	18326501	18326707	0.931854600734265	-	.	gene_id "ENSMUSG00000009734.20"; transcript_id "ENSMUSG00000009734.20_tx_3"; exon_id "chr13_18326501_18326707_-"; exonnum "6"; txlen "2047";
chr13	ENSEMBL_gcm37	exon	18326501	18326707	0.0247265212479488	-	.	gene_id "ENSMUSG00000009734.20"; transcript_id "ENSMUSG00000009734.20_tx_30"; exon_id "chr13_18326501_18326707_-"; exonnum "6"; txlen "1839";
chr13	ENSEMBL_gcm37	exon	18326501	18326707	0.0231944987464937	-	.	gene_id "ENSMUSG00000009734.20"; transcript_id "ENSMUSG00000009734.20_tx_31"; exon_id "chr13_18326501_18326707_-"; exonnum "7"; txlen "2149";
chr13	ENSEMBL_gcm37	exon	18326501	18326707	0.0231944987464937	-	.	gene_id "ENSMUSG00000009734.20"; transcript_id "ENSMUSG00000009734.20_tx_32"; exon_id "chr13_18326501_18326707_-"; exonnum "7"; txlen "1980";
chr13	ENSEMBL_gcm37	exon	18326501	18326707	0.898541689479492	-	.	gene_id "ENSMUSG00000009734.20"; transcript_id "ENSMUSG00000009734.20_tx_4"; exon_id "chr13_18326501_18326707_-"; exonnum "7"; txlen "2188";
chr13	ENSEMBL_gcm37	exon	18326501	18326707	0.48933092495821	-	.	gene_id "ENSMUSG00000009734.20"; transcript_id "ENSMUSG00000009734.20_tx_6"; exon_id "chr13_18326501_18326707_-"; exonnum "7"; txlen "2322";
chr13	ENSEMBL_gcm37	exon	18326501	18326707	0.461809209190695	-	.	gene_id "ENSMUSG00000009734.20"; transcript_id "ENSMUSG00000009734.20_tx_8"; exon_id "chr13_18326501_18326707_-"; exonnum "6"; txlen "2181";
chr13	ENSEMBL	CDS	18346998	18347090	0	-	0	gene_id "ENSMUSG00000009734.20"; transcript_id "ENSMUST00000184299.2"; gene_type "protein_coding"; gene_name "Pou6f2"; transcript_type "protein_coding"; transcript_name "Pou6f2-206"; exon_number 1; exon_id "ENSMUSE00001316212.2"; level 3; protein_id "ENSMUSP00000138840.2"; transcript_support_level "1"; mgi_id "MGI:2443631"; tag "basic"; havana_gene "OTTMUSG00000029195.1";
chr13	HAVANA	exon	18346998	18347120	0	-	.	gene_id "ENSMUSG00000009734.20"; transcript_id "ENSMUST00000176795.8"; gene_type "protein_coding"; gene_name "Pou6f2"; transcript_type "nonsense_mediated_decay"; transcript_name "Pou6f2-204"; exon_number 1; exon_id "ENSMUSE00000946911.2"; level 2; protein_id "ENSMUSP00000134780.3"; transcript_support_level "5"; mgi_id "MGI:2443631"; tag "mRNA_start_NF"; tag "cds_start_NF"; havana_gene "OTTMUSG00000029195.1"; havana_transcript "OTTMUST00000103727.1";
chr13	HAVANA	CDS	18346998	18347120	0	-	0	gene_id "ENSMUSG00000009734.20"; transcript_id "ENSMUST00000176795.8"; gene_type "protein_coding"; gene_name "Pou6f2"; transcript_type "nonsense_mediated_decay"; transcript_name "Pou6f2-204"; exon_number 1; exon_id "ENSMUSE00000946911.2"; level 2; protein_id "ENSMUSP00000134780.3"; transcript_support_level "5"; mgi_id "MGI:2443631"; tag "mRNA_start_NF"; tag "cds_start_NF"; havana_gene "OTTMUSG00000029195.1"; havana_transcript "OTTMUST00000103727.1";
chr13	ENSEMBL	exon	18346998	18347125	0	-	.	gene_id "ENSMUSG00000009734.20"; transcript_id "ENSMUST00000184299.2"; gene_type "protein_coding"; gene_name "Pou6f2"; transcript_type "protein_coding"; transcript_name "Pou6f2-206"; exon_number 1; exon_id "ENSMUSE00001316212.2"; level 3; protein_id "ENSMUSP00000138840.2"; transcript_support_level "1"; mgi_id "MGI:2443631"; tag "basic"; havana_gene "OTTMUSG00000029195.1";
chr13	HAVANA	exon	18346998	18347138	0	-	.	gene_id "ENSMUSG00000009734.20"; transcript_id "ENSMUST00000139064.11"; gene_type "protein_coding"; gene_name "Pou6f2"; transcript_type "protein_coding"; transcript_name "Pou6f2-201"; exon_number 6; exon_id "ENSMUSE00001242270.2"; level 2; protein_id "ENSMUSP00000114173.4"; transcript_support_level "1"; mgi_id "MGI:2443631"; tag "RNA_Seq_supported_partial"; tag "basic"; tag "Ensembl_canonical"; tag "GENCODE_Primary"; tag "appris_principal_1"; havana_gene "OTTMUSG00000029195.1"; havana_transcript "OTTMUST00000072394.1";
chr13	HAVANA	CDS	18346998	18347138	0	-	0	gene_id "ENSMUSG00000009734.20"; transcript_id "ENSMUST00000139064.11"; gene_type "protein_coding"; gene_name "Pou6f2"; transcript_type "protein_coding"; transcript_name "Pou6f2-201"; exon_number 6; exon_id "ENSMUSE00001242270.2"; level 2; protein_id "ENSMUSP00000114173.4"; transcript_support_level "1"; mgi_id "MGI:2443631"; tag "RNA_Seq_supported_partial"; tag "basic"; tag "Ensembl_canonical"; tag "GENCODE_Primary"; tag "appris_principal_1"; havana_gene "OTTMUSG00000029195.1"; havana_transcript "OTTMUST00000072394.1";
chr13	HAVANA	exon	18346998	18347138	0	-	.	gene_id "ENSMUSG00000009734.20"; transcript_id "ENSMUST00000175703.10"; gene_type "protein_coding"; gene_name "Pou6f2"; transcript_type "protein_coding"; transcript_name "Pou6f2-202"; exon_number 4; exon_id "ENSMUSE00001242270.2"; level 1; protein_id "ENSMUSP00000139282.3"; transcript_support_level "5"; mgi_id "MGI:2443631"; tag "mRNA_start_NF"; tag "cds_start_NF"; tag "not_organism_supported"; tag "exp_conf"; havana_gene "OTTMUSG00000029195.1"; havana_transcript "OTTMUST00000117100.1";
chr13	HAVANA	CDS	18346998	18347138	0	-	0	gene_id "ENSMUSG00000009734.20"; transcript_id "ENSMUST00000175703.10"; gene_type "protein_coding"; gene_name "Pou6f2"; transcript_type "protein_coding"; transcript_name "Pou6f2-202"; exon_number 4; exon_id "ENSMUSE00001242270.2"; level 1; protein_id "ENSMUSP00000139282.3"; transcript_support_level "5"; mgi_id "MGI:2443631"; tag "mRNA_start_NF"; tag "cds_start_NF"; tag "not_organism_supported"; tag "exp_conf"; havana_gene "OTTMUSG00000029195.1"; havana_transcript "OTTMUST00000117100.1";
chr13	HAVANA	exon	18346998	18347138	0	-	.	gene_id "ENSMUSG00000009734.20"; transcript_id "ENSMUST00000176898.8"; gene_type "protein_coding"; gene_name "Pou6f2"; transcript_type "protein_coding_CDS_not_defined"; transcript_name "Pou6f2-205"; exon_number 2; exon_id "ENSMUSE00001257513.2"; level 2; transcript_support_level "3"; mgi_id "MGI:2443631"; havana_gene "OTTMUSG00000029195.1"; havana_transcript "OTTMUST00000103729.1";
chr13	HAVANA	exon	18346998	18347138	0	-	.	gene_id "ENSMUSG00000009734.20"; transcript_id "ENSMUST00000175768.2"; gene_type "protein_coding"; gene_name "Pou6f2"; transcript_type "protein_coding_CDS_not_defined"; transcript_name "Pou6f2-203"; exon_number 4; exon_id "ENSMUSE00001257513.2"; level 2; transcript_support_level "5"; mgi_id "MGI:2443631"; havana_gene "OTTMUSG00000029195.1"; havana_transcript "OTTMUST00000103730.1";
chr13	ENSEMBL_gcm37	exon	18346998	18347138	1.57296204669363	-	.	gene_id "ENSMUSG00000009734.20"; transcript_id "ENSMUSG00000009734.20_tx_1"; exon_id "chr13_18346998_18347138_-"; exonnum "6"; txlen "2190";
chr13	ENSEMBL_gcm37	exon	18346998	18347138	0.0571750218924674	-	.	gene_id "ENSMUSG00000009734.20"; transcript_id "ENSMUSG00000009734.20_tx_15"; exon_id "chr13_18346998_18347138_-"; exonnum "6"; txlen "2019";
chr13	ENSEMBL_gcm37	exon	18346998	18347138	0.0258428190569762	-	.	gene_id "ENSMUSG00000009734.20"; transcript_id "ENSMUSG00000009734.20_tx_23"; exon_id "chr13_18346998_18347138_-"; exonnum "6"; txlen "2067";
chr13	ENSEMBL_gcm37	exon	18346998	18347138	0.0258428190569762	-	.	gene_id "ENSMUSG00000009734.20"; transcript_id "ENSMUSG00000009734.20_tx_24"; exon_id "chr13_18346998_18347138_-"; exonnum "6"; txlen "2236";
chr13	ENSEMBL_gcm37	exon	18346998	18347138	0.0258428190569762	-	.	gene_id "ENSMUSG00000009734.20"; transcript_id "ENSMUSG00000009734.20_tx_25"; exon_id "chr13_18346998_18347138_-"; exonnum "5"; txlen "2007";
chr13	ENSEMBL_gcm37	exon	18346998	18347138	0.0258428190569762	-	.	gene_id "ENSMUSG00000009734.20"; transcript_id "ENSMUSG00000009734.20_tx_26"; exon_id "chr13_18346998_18347138_-"; exonnum "5"; txlen "1959";
chr13	ENSEMBL_gcm37	exon	18346998	18347138	0.0258428190569762	-	.	gene_id "ENSMUSG00000009734.20"; transcript_id "ENSMUSG00000009734.20_tx_27"; exon_id "chr13_18346998_18347138_-"; exonnum "5"; txlen "1838";
chr13	ENSEMBL_gcm37	exon	18346998	18347138	0.0258428190569762	-	.	gene_id "ENSMUSG00000009734.20"; transcript_id "ENSMUSG00000009734.20_tx_28"; exon_id "chr13_18346998_18347138_-"; exonnum "5"; txlen "1790";
chr13	ENSEMBL_gcm37	exon	18346998	18347138	0.0231944987464937	-	.	gene_id "ENSMUSG00000009734.20"; transcript_id "ENSMUSG00000009734.20_tx_31"; exon_id "chr13_18346998_18347138_-"; exonnum "6"; txlen "2149";
chr13	ENSEMBL_gcm37	exon	18346998	18347138	0.0231944987464937	-	.	gene_id "ENSMUSG00000009734.20"; transcript_id "ENSMUSG00000009734.20_tx_32"; exon_id "chr13_18346998_18347138_-"; exonnum "6"; txlen "1980";
chr13	ENSEMBL_gcm37	exon	18346998	18347138	0.898541689479492	-	.	gene_id "ENSMUSG00000009734.20"; transcript_id "ENSMUSG00000009734.20_tx_4"; exon_id "chr13_18346998_18347138_-"; exonnum "6"; txlen "2188";
chr13	ENSEMBL_gcm37	exon	18346998	18347138	0.48933092495821	-	.	gene_id "ENSMUSG00000009734.20"; transcript_id "ENSMUSG00000009734.20_tx_6"; exon_id "chr13_18346998_18347138_-"; exonnum "6"; txlen "2322";
chr13	ENSEMBL	start_codon	18347088	18347090	0	-	0	gene_id "ENSMUSG00000009734.20"; transcript_id "ENSMUST00000184299.2"; gene_type "protein_coding"; gene_name "Pou6f2"; transcript_type "protein_coding"; transcript_name "Pou6f2-206"; exon_number 1; exon_id "ENSMUSE00001316212.2"; level 3; protein_id "ENSMUSP00000138840.2"; transcript_support_level "1"; mgi_id "MGI:2443631"; tag "basic"; havana_gene "OTTMUSG00000029195.1";
chr13	ENSEMBL	UTR	18347091	18347125	0	-	.	gene_id "ENSMUSG00000009734.20"; transcript_id "ENSMUST00000184299.2"; gene_type "protein_coding"; gene_name "Pou6f2"; transcript_type "protein_coding"; transcript_name "Pou6f2-206"; exon_number 1; exon_id "ENSMUSE00001316212.2"; level 3; protein_id "ENSMUSP00000138840.2"; transcript_support_level "1"; mgi_id "MGI:2443631"; tag "basic"; havana_gene "OTTMUSG00000029195.1";
chr13	HAVANA	exon	18361000	18361071	0	-	.	gene_id "ENSMUSG00000009734.20"; transcript_id "ENSMUST00000176898.8"; gene_type "protein_coding"; gene_name "Pou6f2"; transcript_type "protein_coding_CDS_not_defined"; transcript_name "Pou6f2-205"; exon_number 1; exon_id "ENSMUSE00000947096.2"; level 2; transcript_support_level "3"; mgi_id "MGI:2443631"; havana_gene "OTTMUSG00000029195.1"; havana_transcript "OTTMUST00000103729.1";
chr13	HAVANA	exon	18372423	18372795	0	-	.	gene_id "ENSMUSG00000131714.1"; transcript_id "ENSMUST00000307268.1"; gene_type "lncRNA"; gene_name "ENSMUSG00000131714"; transcript_type "lncRNA"; transcript_name "ENSMUST00000307268"; exon_number 2; exon_id "ENSMUSE00001607154.1"; level 2; tag "basic"; tag "Ensembl_canonical"; tag "GENCODE_Primary"; tag "TAGENE";
chr13	HAVANA	gene	18372423	18385957	0	-	.	gene_id "ENSMUSG00000131714.1"; gene_type "lncRNA"; gene_name "ENSMUSG00000131714"; level 2; tag "overlapping_locus";
chr13	HAVANA	transcript	18372423	18385957	0	-	.	gene_id "ENSMUSG00000131714.1"; transcript_id "ENSMUST00000307268.1"; gene_type "lncRNA"; gene_name "ENSMUSG00000131714"; transcript_type "lncRNA"; transcript_name "ENSMUST00000307268"; level 2; tag "basic"; tag "Ensembl_canonical"; tag "GENCODE_Primary"; tag "TAGENE";
chr13	HAVANA	exon	18385900	18385957	0	-	.	gene_id "ENSMUSG00000131714.1"; transcript_id "ENSMUST00000307268.1"; gene_type "lncRNA"; gene_name "ENSMUSG00000131714"; transcript_type "lncRNA"; transcript_name "ENSMUST00000307268"; exon_number 1; exon_id "ENSMUSE00001607153.1"; level 2; tag "basic"; tag "Ensembl_canonical"; tag "GENCODE_Primary"; tag "TAGENE";
chr13	HAVANA	exon	18414054	18414451	0	-	.	gene_id "ENSMUSG00000009734.20"; transcript_id "ENSMUST00000139064.11"; gene_type "protein_coding"; gene_name "Pou6f2"; transcript_type "protein_coding"; transcript_name "Pou6f2-201"; exon_number 5; exon_id "ENSMUSE00001208866.2"; level 2; protein_id "ENSMUSP00000114173.4"; transcript_support_level "1"; mgi_id "MGI:2443631"; tag "RNA_Seq_supported_partial"; tag "basic"; tag "Ensembl_canonical"; tag "GENCODE_Primary"; tag "appris_principal_1"; havana_gene "OTTMUSG00000029195.1"; havana_transcript "OTTMUST00000072394.1";
chr13	HAVANA	CDS	18414054	18414451	0	-	2	gene_id "ENSMUSG00000009734.20"; transcript_id "ENSMUST00000139064.11"; gene_type "protein_coding"; gene_name "Pou6f2"; transcript_type "protein_coding"; transcript_name "Pou6f2-201"; exon_number 5; exon_id "ENSMUSE00001208866.2"; level 2; protein_id "ENSMUSP00000114173.4"; transcript_support_level "1"; mgi_id "MGI:2443631"; tag "RNA_Seq_supported_partial"; tag "basic"; tag "Ensembl_canonical"; tag "GENCODE_Primary"; tag "appris_principal_1"; havana_gene "OTTMUSG00000029195.1"; havana_transcript "OTTMUST00000072394.1";
chr13	HAVANA	exon	18414054	18414451	0	-	.	gene_id "ENSMUSG00000009734.20"; transcript_id "ENSMUST00000175703.10"; gene_type "protein_coding"; gene_name "Pou6f2"; transcript_type "protein_coding"; transcript_name "Pou6f2-202"; exon_number 3; exon_id "ENSMUSE00001208866.2"; level 1; protein_id "ENSMUSP00000139282.3"; transcript_support_level "5"; mgi_id "MGI:2443631"; tag "mRNA_start_NF"; tag "cds_start_NF"; tag "not_organism_supported"; tag "exp_conf"; havana_gene "OTTMUSG00000029195.1"; havana_transcript "OTTMUST00000117100.1";
chr13	HAVANA	CDS	18414054	18414451	0	-	2	gene_id "ENSMUSG00000009734.20"; transcript_id "ENSMUST00000175703.10"; gene_type "protein_coding"; gene_name "Pou6f2"; transcript_type "protein_coding"; transcript_name "Pou6f2-202"; exon_number 3; exon_id "ENSMUSE00001208866.2"; level 1; protein_id "ENSMUSP00000139282.3"; transcript_support_level "5"; mgi_id "MGI:2443631"; tag "mRNA_start_NF"; tag "cds_start_NF"; tag "not_organism_supported"; tag "exp_conf"; havana_gene "OTTMUSG00000029195.1"; havana_transcript "OTTMUST00000117100.1";
chr13	HAVANA	exon	18414054	18414451	0	-	.	gene_id "ENSMUSG00000009734.20"; transcript_id "ENSMUST00000175768.2"; gene_type "protein_coding"; gene_name "Pou6f2"; transcript_type "protein_coding_CDS_not_defined"; transcript_name "Pou6f2-203"; exon_number 3; exon_id "ENSMUSE00001236256.2"; level 2; transcript_support_level "5"; mgi_id "MGI:2443631"; havana_gene "OTTMUSG00000029195.1"; havana_transcript "OTTMUST00000103730.1";
chr13	ENSEMBL_gcm37	exon	18414054	18414451	1.57296204669363	-	.	gene_id "ENSMUSG00000009734.20"; transcript_id "ENSMUSG00000009734.20_tx_1"; exon_id "chr13_18414054_18414451_-"; exonnum "5"; txlen "2190";
chr13	ENSEMBL_gcm37	exon	18414054	18414451	0.137520715696052	-	.	gene_id "ENSMUSG00000009734.20"; transcript_id "ENSMUSG00000009734.20_tx_10"; exon_id "chr13_18414054_18414451_-"; exonnum "5"; txlen "2095";
chr13	ENSEMBL_gcm37	exon	18414054	18414451	0.0596663980222406	-	.	gene_id "ENSMUSG00000009734.20"; transcript_id "ENSMUSG00000009734.20_tx_14"; exon_id "chr13_18414054_18414451_-"; exonnum "5"; txlen "1878";
chr13	ENSEMBL_gcm37	exon	18414054	18414451	0.0571750218924674	-	.	gene_id "ENSMUSG00000009734.20"; transcript_id "ENSMUSG00000009734.20_tx_15"; exon_id "chr13_18414054_18414451_-"; exonnum "5"; txlen "2019";
chr13	ENSEMBL_gcm37	exon	18414054	18414451	0.0387642285854643	-	.	gene_id "ENSMUSG00000009734.20"; transcript_id "ENSMUSG00000009734.20_tx_17"; exon_id "chr13_18414054_18414451_-"; exonnum "4"; txlen "1866";
chr13	ENSEMBL_gcm37	exon	18414054	18414451	0.0387642285854643	-	.	gene_id "ENSMUSG00000009734.20"; transcript_id "ENSMUSG00000009734.20_tx_18"; exon_id "chr13_18414054_18414451_-"; exonnum "4"; txlen "1818";
chr13	ENSEMBL_gcm37	exon	18414054	18414451	1.49588273331766	-	.	gene_id "ENSMUSG00000009734.20"; transcript_id "ENSMUSG00000009734.20_tx_2"; exon_id "chr13_18414054_18414451_-"; exonnum "5"; txlen "2049";
chr13	ENSEMBL_gcm37	exon	18414054	18414451	0.0276887347039031	-	.	gene_id "ENSMUSG00000009734.20"; transcript_id "ENSMUSG00000009734.20_tx_20"; exon_id "chr13_18414054_18414451_-"; exonnum "5"; txlen "1926";
chr13	ENSEMBL_gcm37	exon	18414054	18414451	0.0276887347039031	-	.	gene_id "ENSMUSG00000009734.20"; transcript_id "ENSMUSG00000009734.20_tx_21"; exon_id "chr13_18414054_18414451_-"; exonnum "4"; txlen "1697";
chr13	ENSEMBL_gcm37	exon	18414054	18414451	0.0276887347039031	-	.	gene_id "ENSMUSG00000009734.20"; transcript_id "ENSMUSG00000009734.20_tx_22"; exon_id "chr13_18414054_18414451_-"; exonnum "4"; txlen "1649";
chr13	ENSEMBL_gcm37	exon	18414054	18414451	0.0258428190569762	-	.	gene_id "ENSMUSG00000009734.20"; transcript_id "ENSMUSG00000009734.20_tx_23"; exon_id "chr13_18414054_18414451_-"; exonnum "5"; txlen "2067";
chr13	ENSEMBL_gcm37	exon	18414054	18414451	0.0258428190569762	-	.	gene_id "ENSMUSG00000009734.20"; transcript_id "ENSMUSG00000009734.20_tx_24"; exon_id "chr13_18414054_18414451_-"; exonnum "5"; txlen "2236";
chr13	ENSEMBL_gcm37	exon	18414054	18414451	0.0258428190569762	-	.	gene_id "ENSMUSG00000009734.20"; transcript_id "ENSMUSG00000009734.20_tx_25"; exon_id "chr13_18414054_18414451_-"; exonnum "4"; txlen "2007";
chr13	ENSEMBL_gcm37	exon	18414054	18414451	0.0258428190569762	-	.	gene_id "ENSMUSG00000009734.20"; transcript_id "ENSMUSG00000009734.20_tx_26"; exon_id "chr13_18414054_18414451_-"; exonnum "4"; txlen "1959";
chr13	ENSEMBL_gcm37	exon	18414054	18414451	0.0258428190569762	-	.	gene_id "ENSMUSG00000009734.20"; transcript_id "ENSMUSG00000009734.20_tx_27"; exon_id "chr13_18414054_18414451_-"; exonnum "4"; txlen "1838";
chr13	ENSEMBL_gcm37	exon	18414054	18414451	0.0258428190569762	-	.	gene_id "ENSMUSG00000009734.20"; transcript_id "ENSMUSG00000009734.20_tx_28"; exon_id "chr13_18414054_18414451_-"; exonnum "4"; txlen "1790";
chr13	ENSEMBL_gcm37	exon	18414054	18414451	0.0251443455665275	-	.	gene_id "ENSMUSG00000009734.20"; transcript_id "ENSMUSG00000009734.20_tx_29"; exon_id "chr13_18414054_18414451_-"; exonnum "5"; txlen "2008";
chr13	ENSEMBL_gcm37	exon	18414054	18414451	0.931854600734265	-	.	gene_id "ENSMUSG00000009734.20"; transcript_id "ENSMUSG00000009734.20_tx_3"; exon_id "chr13_18414054_18414451_-"; exonnum "5"; txlen "2047";
chr13	ENSEMBL_gcm37	exon	18414054	18414451	0.0247265212479488	-	.	gene_id "ENSMUSG00000009734.20"; transcript_id "ENSMUSG00000009734.20_tx_30"; exon_id "chr13_18414054_18414451_-"; exonnum "5"; txlen "1839";
chr13	ENSEMBL_gcm37	exon	18414054	18414451	0.0231944987464937	-	.	gene_id "ENSMUSG00000009734.20"; transcript_id "ENSMUSG00000009734.20_tx_31"; exon_id "chr13_18414054_18414451_-"; exonnum "5"; txlen "2149";
chr13	ENSEMBL_gcm37	exon	18414054	18414451	0.0231944987464937	-	.	gene_id "ENSMUSG00000009734.20"; transcript_id "ENSMUSG00000009734.20_tx_32"; exon_id "chr13_18414054_18414451_-"; exonnum "5"; txlen "1980";
chr13	ENSEMBL_gcm37	exon	18414054	18414451	0.898541689479492	-	.	gene_id "ENSMUSG00000009734.20"; transcript_id "ENSMUSG00000009734.20_tx_4"; exon_id "chr13_18414054_18414451_-"; exonnum "5"; txlen "2188";
chr13	ENSEMBL_gcm37	exon	18414054	18414451	0.48933092495821	-	.	gene_id "ENSMUSG00000009734.20"; transcript_id "ENSMUSG00000009734.20_tx_6"; exon_id "chr13_18414054_18414451_-"; exonnum "5"; txlen "2322";
chr13	ENSEMBL_gcm37	exon	18414054	18414451	0.461809209190695	-	.	gene_id "ENSMUSG00000009734.20"; transcript_id "ENSMUSG00000009734.20_tx_8"; exon_id "chr13_18414054_18414451_-"; exonnum "5"; txlen "2181";
chr13	sragcm37_es	exon	18517368	18517844	0.0206213913809206	-	.	gene_id "ENSMUSG00000009734.20"; transcript_id "ENSMUSG00000009734.20_tx_33"; exon_id "chr13_18517368_18517844_-"; exonnum "5"; txlen "954";
chr13	sragcm37_es	exon	18517368	18517844	0.471990978278061	-	.	gene_id "ENSMUSG00000009734.20"; transcript_id "ENSMUSG00000009734.20_tx_7"; exon_id "chr13_18517368_18517844_-"; exonnum "4"; txlen "837";
chr13	HAVANA	exon	18520810	18521141	0	-	.	gene_id "ENSMUSG00000009734.20"; transcript_id "ENSMUST00000223058.2"; gene_type "protein_coding"; gene_name "Pou6f2"; transcript_type "protein_coding_CDS_not_defined"; transcript_name "Pou6f2-208"; exon_number 4; exon_id "ENSMUSE00001420113.2"; level 2; transcript_support_level "5"; mgi_id "MGI:2443631"; tag "RNA_Seq_supported_only"; havana_gene "OTTMUSG00000029195.1"; havana_transcript "OTTMUST00000162763.1";
chr13	HAVANA	transcript	18520810	18572271	0	-	.	gene_id "ENSMUSG00000009734.20"; transcript_id "ENSMUST00000223058.2"; gene_type "protein_coding"; gene_name "Pou6f2"; transcript_type "protein_coding_CDS_not_defined"; transcript_name "Pou6f2-208"; level 2; transcript_support_level "5"; mgi_id "MGI:2443631"; tag "RNA_Seq_supported_only"; havana_gene "OTTMUSG00000029195.1"; havana_transcript "OTTMUST00000162763.1";
chr13	sragcm37_mid	exon	18535094	18535210	0.0206213913809206	-	.	gene_id "ENSMUSG00000009734.20"; transcript_id "ENSMUSG00000009734.20_tx_33"; exon_id "chr13_18535094_18535210_-"; exonnum "4"; txlen "954";
chr13	HAVANA	exon	18552954	18553239	0	-	.	gene_id "ENSMUSG00000009734.20"; transcript_id "ENSMUST00000222900.2"; gene_type "protein_coding"; gene_name "Pou6f2"; transcript_type "retained_intron"; transcript_name "Pou6f2-207"; exon_number 2; exon_id "ENSMUSE00001414014.2"; level 2; transcript_support_level "2"; mgi_id "MGI:2443631"; havana_gene "OTTMUSG00000029195.1"; havana_transcript "OTTMUST00000162391.1";
chr13	HAVANA	transcript	18552954	18556624	0	-	.	gene_id "ENSMUSG00000009734.20"; transcript_id "ENSMUST00000222900.2"; gene_type "protein_coding"; gene_name "Pou6f2"; transcript_type "retained_intron"; transcript_name "Pou6f2-207"; level 2; transcript_support_level "2"; mgi_id "MGI:2443631"; havana_gene "OTTMUSG00000029195.1"; havana_transcript "OTTMUST00000162391.1";
chr13	HAVANA	exon	18553011	18553239	0	-	.	gene_id "ENSMUSG00000009734.20"; transcript_id "ENSMUST00000139064.11"; gene_type "protein_coding"; gene_name "Pou6f2"; transcript_type "protein_coding"; transcript_name "Pou6f2-201"; exon_number 4; exon_id "ENSMUSE00001313249.2"; level 2; protein_id "ENSMUSP00000114173.4"; transcript_support_level "1"; mgi_id "MGI:2443631"; tag "RNA_Seq_supported_partial"; tag "basic"; tag "Ensembl_canonical"; tag "GENCODE_Primary"; tag "appris_principal_1"; havana_gene "OTTMUSG00000029195.1"; havana_transcript "OTTMUST00000072394.1";
chr13	HAVANA	CDS	18553011	18553239	0	-	0	gene_id "ENSMUSG00000009734.20"; transcript_id "ENSMUST00000139064.11"; gene_type "protein_coding"; gene_name "Pou6f2"; transcript_type "protein_coding"; transcript_name "Pou6f2-201"; exon_number 4; exon_id "ENSMUSE00001313249.2"; level 2; protein_id "ENSMUSP00000114173.4"; transcript_support_level "1"; mgi_id "MGI:2443631"; tag "RNA_Seq_supported_partial"; tag "basic"; tag "Ensembl_canonical"; tag "GENCODE_Primary"; tag "appris_principal_1"; havana_gene "OTTMUSG00000029195.1"; havana_transcript "OTTMUST00000072394.1";
chr13	HAVANA	exon	18553011	18553239	0	-	.	gene_id "ENSMUSG00000009734.20"; transcript_id "ENSMUST00000175703.10"; gene_type "protein_coding"; gene_name "Pou6f2"; transcript_type "protein_coding"; transcript_name "Pou6f2-202"; exon_number 2; exon_id "ENSMUSE00001313249.2"; level 1; protein_id "ENSMUSP00000139282.3"; transcript_support_level "5"; mgi_id "MGI:2443631"; tag "mRNA_start_NF"; tag "cds_start_NF"; tag "not_organism_supported"; tag "exp_conf"; havana_gene "OTTMUSG00000029195.1"; havana_transcript "OTTMUST00000117100.1";
chr13	HAVANA	CDS	18553011	18553239	0	-	0	gene_id "ENSMUSG00000009734.20"; transcript_id "ENSMUST00000175703.10"; gene_type "protein_coding"; gene_name "Pou6f2"; transcript_type "protein_coding"; transcript_name "Pou6f2-202"; exon_number 2; exon_id "ENSMUSE00001313249.2"; level 1; protein_id "ENSMUSP00000139282.3"; transcript_support_level "5"; mgi_id "MGI:2443631"; tag "mRNA_start_NF"; tag "cds_start_NF"; tag "not_organism_supported"; tag "exp_conf"; havana_gene "OTTMUSG00000029195.1"; havana_transcript "OTTMUST00000117100.1";
chr13	HAVANA	exon	18553011	18553239	0	-	.	gene_id "ENSMUSG00000009734.20"; transcript_id "ENSMUST00000175768.2"; gene_type "protein_coding"; gene_name "Pou6f2"; transcript_type "protein_coding_CDS_not_defined"; transcript_name "Pou6f2-203"; exon_number 2; exon_id "ENSMUSE00001261406.2"; level 2; transcript_support_level "5"; mgi_id "MGI:2443631"; havana_gene "OTTMUSG00000029195.1"; havana_transcript "OTTMUST00000103730.1";
chr13	HAVANA	exon	18553011	18553239	0	-	.	gene_id "ENSMUSG00000009734.20"; transcript_id "ENSMUST00000223058.2"; gene_type "protein_coding"; gene_name "Pou6f2"; transcript_type "protein_coding_CDS_not_defined"; transcript_name "Pou6f2-208"; exon_number 3; exon_id "ENSMUSE00001261406.2"; level 2; transcript_support_level "5"; mgi_id "MGI:2443631"; tag "RNA_Seq_supported_only"; havana_gene "OTTMUSG00000029195.1"; havana_transcript "OTTMUST00000162763.1";
chr13	ENSEMBL_gcm37	exon	18553011	18553239	1.57296204669363	-	.	gene_id "ENSMUSG00000009734.20"; transcript_id "ENSMUSG00000009734.20_tx_1"; exon_id "chr13_18553011_18553239_-"; exonnum "4"; txlen "2190";
chr13	ENSEMBL_gcm37	exon	18553011	18553239	0.137520715696052	-	.	gene_id "ENSMUSG00000009734.20"; transcript_id "ENSMUSG00000009734.20_tx_10"; exon_id "chr13_18553011_18553239_-"; exonnum "4"; txlen "2095";
chr13	ENSEMBL_gcm37	exon	18553011	18553239	0.0596663980222406	-	.	gene_id "ENSMUSG00000009734.20"; transcript_id "ENSMUSG00000009734.20_tx_14"; exon_id "chr13_18553011_18553239_-"; exonnum "4"; txlen "1878";
chr13	ENSEMBL_gcm37	exon	18553011	18553239	0.0571750218924674	-	.	gene_id "ENSMUSG00000009734.20"; transcript_id "ENSMUSG00000009734.20_tx_15"; exon_id "chr13_18553011_18553239_-"; exonnum "4"; txlen "2019";
chr13	ENSEMBL_gcm37	exon	18553011	18553239	0.0464703884664664	-	.	gene_id "ENSMUSG00000009734.20"; transcript_id "ENSMUSG00000009734.20_tx_16"; exon_id "chr13_18553011_18553239_-"; exonnum "4"; txlen "1651";
chr13	ENSEMBL_gcm37	exon	18553011	18553239	1.49588273331766	-	.	gene_id "ENSMUSG00000009734.20"; transcript_id "ENSMUSG00000009734.20_tx_2"; exon_id "chr13_18553011_18553239_-"; exonnum "4"; txlen "2049";
chr13	ENSEMBL_gcm37	exon	18553011	18553239	0.0276887347039031	-	.	gene_id "ENSMUSG00000009734.20"; transcript_id "ENSMUSG00000009734.20_tx_20"; exon_id "chr13_18553011_18553239_-"; exonnum "4"; txlen "1926";
chr13	ENSEMBL_gcm37	exon	18553011	18553239	0.0258428190569762	-	.	gene_id "ENSMUSG00000009734.20"; transcript_id "ENSMUSG00000009734.20_tx_23"; exon_id "chr13_18553011_18553239_-"; exonnum "4"; txlen "2067";
chr13	ENSEMBL_gcm37	exon	18553011	18553239	0.0258428190569762	-	.	gene_id "ENSMUSG00000009734.20"; transcript_id "ENSMUSG00000009734.20_tx_24"; exon_id "chr13_18553011_18553239_-"; exonnum "4"; txlen "2236";
chr13	ENSEMBL_gcm37	exon	18553011	18553239	0.0251443455665275	-	.	gene_id "ENSMUSG00000009734.20"; transcript_id "ENSMUSG00000009734.20_tx_29"; exon_id "chr13_18553011_18553239_-"; exonnum "4"; txlen "2008";
chr13	ENSEMBL_gcm37	exon	18553011	18553239	0.931854600734265	-	.	gene_id "ENSMUSG00000009734.20"; transcript_id "ENSMUSG00000009734.20_tx_3"; exon_id "chr13_18553011_18553239_-"; exonnum "4"; txlen "2047";
chr13	ENSEMBL_gcm37	exon	18553011	18553239	0.0247265212479488	-	.	gene_id "ENSMUSG00000009734.20"; transcript_id "ENSMUSG00000009734.20_tx_30"; exon_id "chr13_18553011_18553239_-"; exonnum "4"; txlen "1839";
chr13	ENSEMBL_gcm37	exon	18553011	18553239	0.0231944987464937	-	.	gene_id "ENSMUSG00000009734.20"; transcript_id "ENSMUSG00000009734.20_tx_31"; exon_id "chr13_18553011_18553239_-"; exonnum "4"; txlen "2149";
chr13	ENSEMBL_gcm37	exon	18553011	18553239	0.0231944987464937	-	.	gene_id "ENSMUSG00000009734.20"; transcript_id "ENSMUSG00000009734.20_tx_32"; exon_id "chr13_18553011_18553239_-"; exonnum "4"; txlen "1980";
chr13	ENSEMBL_gcm37	exon	18553011	18553239	0.0206213913809206	-	.	gene_id "ENSMUSG00000009734.20"; transcript_id "ENSMUSG00000009734.20_tx_33"; exon_id "chr13_18553011_18553239_-"; exonnum "3"; txlen "954";
chr13	ENSEMBL_gcm37	exon	18553011	18553239	0.898541689479492	-	.	gene_id "ENSMUSG00000009734.20"; transcript_id "ENSMUSG00000009734.20_tx_4"; exon_id "chr13_18553011_18553239_-"; exonnum "4"; txlen "2188";
chr13	ENSEMBL_gcm37	exon	18553011	18553239	0.48933092495821	-	.	gene_id "ENSMUSG00000009734.20"; transcript_id "ENSMUSG00000009734.20_tx_6"; exon_id "chr13_18553011_18553239_-"; exonnum "4"; txlen "2322";
chr13	ENSEMBL_gcm37	exon	18553011	18553239	0.471990978278061	-	.	gene_id "ENSMUSG00000009734.20"; transcript_id "ENSMUSG00000009734.20_tx_7"; exon_id "chr13_18553011_18553239_-"; exonnum "3"; txlen "837";
chr13	ENSEMBL_gcm37	exon	18553011	18553239	0.461809209190695	-	.	gene_id "ENSMUSG00000009734.20"; transcript_id "ENSMUSG00000009734.20_tx_8"; exon_id "chr13_18553011_18553239_-"; exonnum "4"; txlen "2181";
chr13	HAVANA	exon	18556532	18556623	0	-	.	gene_id "ENSMUSG00000009734.20"; transcript_id "ENSMUST00000139064.11"; gene_type "protein_coding"; gene_name "Pou6f2"; transcript_type "protein_coding"; transcript_name "Pou6f2-201"; exon_number 3; exon_id "ENSMUSE00001299284.3"; level 2; protein_id "ENSMUSP00000114173.4"; transcript_support_level "1"; mgi_id "MGI:2443631"; tag "RNA_Seq_supported_partial"; tag "basic"; tag "Ensembl_canonical"; tag "GENCODE_Primary"; tag "appris_principal_1"; havana_gene "OTTMUSG00000029195.1"; havana_transcript "OTTMUST00000072394.1";
chr13	HAVANA	CDS	18556532	18556623	0	-	2	gene_id "ENSMUSG00000009734.20"; transcript_id "ENSMUST00000139064.11"; gene_type "protein_coding"; gene_name "Pou6f2"; transcript_type "protein_coding"; transcript_name "Pou6f2-201"; exon_number 3; exon_id "ENSMUSE00001299284.3"; level 2; protein_id "ENSMUSP00000114173.4"; transcript_support_level "1"; mgi_id "MGI:2443631"; tag "RNA_Seq_supported_partial"; tag "basic"; tag "Ensembl_canonical"; tag "GENCODE_Primary"; tag "appris_principal_1"; havana_gene "OTTMUSG00000029195.1"; havana_transcript "OTTMUST00000072394.1";
chr13	HAVANA	exon	18556532	18556623	0	-	.	gene_id "ENSMUSG00000009734.20"; transcript_id "ENSMUST00000175703.10"; gene_type "protein_coding"; gene_name "Pou6f2"; transcript_type "protein_coding"; transcript_name "Pou6f2-202"; exon_number 1; exon_id "ENSMUSE00001299284.3"; level 1; protein_id "ENSMUSP00000139282.3"; transcript_support_level "5"; mgi_id "MGI:2443631"; tag "mRNA_start_NF"; tag "cds_start_NF"; tag "not_organism_supported"; tag "exp_conf"; havana_gene "OTTMUSG00000029195.1"; havana_transcript "OTTMUST00000117100.1";
chr13	HAVANA	CDS	18556532	18556623	0	-	2	gene_id "ENSMUSG00000009734.20"; transcript_id "ENSMUST00000175703.10"; gene_type "protein_coding"; gene_name "Pou6f2"; transcript_type "protein_coding"; transcript_name "Pou6f2-202"; exon_number 1; exon_id "ENSMUSE00001299284.3"; level 1; protein_id "ENSMUSP00000139282.3"; transcript_support_level "5"; mgi_id "MGI:2443631"; tag "mRNA_start_NF"; tag "cds_start_NF"; tag "not_organism_supported"; tag "exp_conf"; havana_gene "OTTMUSG00000029195.1"; havana_transcript "OTTMUST00000117100.1";
chr13	HAVANA	exon	18556532	18556623	0	-	.	gene_id "ENSMUSG00000009734.20"; transcript_id "ENSMUST00000223058.2"; gene_type "protein_coding"; gene_name "Pou6f2"; transcript_type "protein_coding_CDS_not_defined"; transcript_name "Pou6f2-208"; exon_number 2; exon_id "ENSMUSE00001420123.2"; level 2; transcript_support_level "5"; mgi_id "MGI:2443631"; tag "RNA_Seq_supported_only"; havana_gene "OTTMUSG00000029195.1"; havana_transcript "OTTMUST00000162763.1";
chr13	ENSEMBL_gcm37	exon	18556532	18556623	1.57296204669363	-	.	gene_id "ENSMUSG00000009734.20"; transcript_id "ENSMUSG00000009734.20_tx_1"; exon_id "chr13_18556532_18556623_-"; exonnum "3"; txlen "2190";
chr13	ENSEMBL_gcm37	exon	18556532	18556623	0.137520715696052	-	.	gene_id "ENSMUSG00000009734.20"; transcript_id "ENSMUSG00000009734.20_tx_10"; exon_id "chr13_18556532_18556623_-"; exonnum "3"; txlen "2095";
chr13	ENSEMBL_gcm37	exon	18556532	18556623	0.0596663980222406	-	.	gene_id "ENSMUSG00000009734.20"; transcript_id "ENSMUSG00000009734.20_tx_14"; exon_id "chr13_18556532_18556623_-"; exonnum "3"; txlen "1878";
chr13	ENSEMBL_gcm37	exon	18556532	18556623	0.0571750218924674	-	.	gene_id "ENSMUSG00000009734.20"; transcript_id "ENSMUSG00000009734.20_tx_15"; exon_id "chr13_18556532_18556623_-"; exonnum "3"; txlen "2019";
chr13	ENSEMBL_gcm37	exon	18556532	18556623	0.0464703884664664	-	.	gene_id "ENSMUSG00000009734.20"; transcript_id "ENSMUSG00000009734.20_tx_16"; exon_id "chr13_18556532_18556623_-"; exonnum "3"; txlen "1651";
chr13	ENSEMBL_gcm37	exon	18556532	18556623	0.0387642285854643	-	.	gene_id "ENSMUSG00000009734.20"; transcript_id "ENSMUSG00000009734.20_tx_17"; exon_id "chr13_18556532_18556623_-"; exonnum "3"; txlen "1866";
chr13	ENSEMBL_gcm37	exon	18556532	18556623	0.0387642285854643	-	.	gene_id "ENSMUSG00000009734.20"; transcript_id "ENSMUSG00000009734.20_tx_18"; exon_id "chr13_18556532_18556623_-"; exonnum "3"; txlen "1818";
chr13	ENSEMBL_gcm37	exon	18556532	18556623	1.49588273331766	-	.	gene_id "ENSMUSG00000009734.20"; transcript_id "ENSMUSG00000009734.20_tx_2"; exon_id "chr13_18556532_18556623_-"; exonnum "3"; txlen "2049";
chr13	ENSEMBL_gcm37	exon	18556532	18556623	0.0276887347039031	-	.	gene_id "ENSMUSG00000009734.20"; transcript_id "ENSMUSG00000009734.20_tx_20"; exon_id "chr13_18556532_18556623_-"; exonnum "3"; txlen "1926";
chr13	ENSEMBL_gcm37	exon	18556532	18556623	0.0276887347039031	-	.	gene_id "ENSMUSG00000009734.20"; transcript_id "ENSMUSG00000009734.20_tx_21"; exon_id "chr13_18556532_18556623_-"; exonnum "3"; txlen "1697";
chr13	ENSEMBL_gcm37	exon	18556532	18556623	0.0276887347039031	-	.	gene_id "ENSMUSG00000009734.20"; transcript_id "ENSMUSG00000009734.20_tx_22"; exon_id "chr13_18556532_18556623_-"; exonnum "3"; txlen "1649";
chr13	ENSEMBL_gcm37	exon	18556532	18556623	0.0258428190569762	-	.	gene_id "ENSMUSG00000009734.20"; transcript_id "ENSMUSG00000009734.20_tx_23"; exon_id "chr13_18556532_18556623_-"; exonnum "3"; txlen "2067";
chr13	ENSEMBL_gcm37	exon	18556532	18556623	0.0258428190569762	-	.	gene_id "ENSMUSG00000009734.20"; transcript_id "ENSMUSG00000009734.20_tx_24"; exon_id "chr13_18556532_18556623_-"; exonnum "3"; txlen "2236";
chr13	ENSEMBL_gcm37	exon	18556532	18556623	0.0258428190569762	-	.	gene_id "ENSMUSG00000009734.20"; transcript_id "ENSMUSG00000009734.20_tx_25"; exon_id "chr13_18556532_18556623_-"; exonnum "3"; txlen "2007";
chr13	ENSEMBL_gcm37	exon	18556532	18556623	0.0258428190569762	-	.	gene_id "ENSMUSG00000009734.20"; transcript_id "ENSMUSG00000009734.20_tx_26"; exon_id "chr13_18556532_18556623_-"; exonnum "3"; txlen "1959";
chr13	ENSEMBL_gcm37	exon	18556532	18556623	0.0258428190569762	-	.	gene_id "ENSMUSG00000009734.20"; transcript_id "ENSMUSG00000009734.20_tx_27"; exon_id "chr13_18556532_18556623_-"; exonnum "3"; txlen "1838";
chr13	ENSEMBL_gcm37	exon	18556532	18556623	0.0258428190569762	-	.	gene_id "ENSMUSG00000009734.20"; transcript_id "ENSMUSG00000009734.20_tx_28"; exon_id "chr13_18556532_18556623_-"; exonnum "3"; txlen "1790";
chr13	ENSEMBL_gcm37	exon	18556532	18556623	0.0251443455665275	-	.	gene_id "ENSMUSG00000009734.20"; transcript_id "ENSMUSG00000009734.20_tx_29"; exon_id "chr13_18556532_18556623_-"; exonnum "3"; txlen "2008";
chr13	ENSEMBL_gcm37	exon	18556532	18556623	0.931854600734265	-	.	gene_id "ENSMUSG00000009734.20"; transcript_id "ENSMUSG00000009734.20_tx_3"; exon_id "chr13_18556532_18556623_-"; exonnum "3"; txlen "2047";
chr13	ENSEMBL_gcm37	exon	18556532	18556623	0.0247265212479488	-	.	gene_id "ENSMUSG00000009734.20"; transcript_id "ENSMUSG00000009734.20_tx_30"; exon_id "chr13_18556532_18556623_-"; exonnum "3"; txlen "1839";
chr13	ENSEMBL_gcm37	exon	18556532	18556623	0.0231944987464937	-	.	gene_id "ENSMUSG00000009734.20"; transcript_id "ENSMUSG00000009734.20_tx_31"; exon_id "chr13_18556532_18556623_-"; exonnum "3"; txlen "2149";
chr13	ENSEMBL_gcm37	exon	18556532	18556623	0.0231944987464937	-	.	gene_id "ENSMUSG00000009734.20"; transcript_id "ENSMUSG00000009734.20_tx_32"; exon_id "chr13_18556532_18556623_-"; exonnum "3"; txlen "1980";
chr13	ENSEMBL_gcm37	exon	18556532	18556623	0.0206213913809206	-	.	gene_id "ENSMUSG00000009734.20"; transcript_id "ENSMUSG00000009734.20_tx_33"; exon_id "chr13_18556532_18556623_-"; exonnum "2"; txlen "954";
chr13	ENSEMBL_gcm37	exon	18556532	18556623	0.898541689479492	-	.	gene_id "ENSMUSG00000009734.20"; transcript_id "ENSMUSG00000009734.20_tx_4"; exon_id "chr13_18556532_18556623_-"; exonnum "3"; txlen "2188";
chr13	ENSEMBL_gcm37	exon	18556532	18556623	0.48933092495821	-	.	gene_id "ENSMUSG00000009734.20"; transcript_id "ENSMUSG00000009734.20_tx_6"; exon_id "chr13_18556532_18556623_-"; exonnum "3"; txlen "2322";
chr13	ENSEMBL_gcm37	exon	18556532	18556623	0.471990978278061	-	.	gene_id "ENSMUSG00000009734.20"; transcript_id "ENSMUSG00000009734.20_tx_7"; exon_id "chr13_18556532_18556623_-"; exonnum "2"; txlen "837";
chr13	ENSEMBL_gcm37	exon	18556532	18556623	0.461809209190695	-	.	gene_id "ENSMUSG00000009734.20"; transcript_id "ENSMUSG00000009734.20_tx_8"; exon_id "chr13_18556532_18556623_-"; exonnum "3"; txlen "2181";
chr13	HAVANA	exon	18556532	18556624	0	-	.	gene_id "ENSMUSG00000009734.20"; transcript_id "ENSMUST00000222900.2"; gene_type "protein_coding"; gene_name "Pou6f2"; transcript_type "retained_intron"; transcript_name "Pou6f2-207"; exon_number 1; exon_id "ENSMUSE00001417521.2"; level 2; transcript_support_level "2"; mgi_id "MGI:2443631"; havana_gene "OTTMUSG00000029195.1"; havana_transcript "OTTMUST00000162391.1";
chr13	HAVANA	exon	18556532	18556626	0	-	.	gene_id "ENSMUSG00000009734.20"; transcript_id "ENSMUST00000175768.2"; gene_type "protein_coding"; gene_name "Pou6f2"; transcript_type "protein_coding_CDS_not_defined"; transcript_name "Pou6f2-203"; exon_number 1; exon_id "ENSMUSE00001286364.2"; level 2; transcript_support_level "5"; mgi_id "MGI:2443631"; havana_gene "OTTMUSG00000029195.1"; havana_transcript "OTTMUST00000103730.1";
chr13	HAVANA	exon	18572233	18572271	0	-	.	gene_id "ENSMUSG00000009734.20"; transcript_id "ENSMUST00000223058.2"; gene_type "protein_coding"; gene_name "Pou6f2"; transcript_type "protein_coding_CDS_not_defined"; transcript_name "Pou6f2-208"; exon_number 1; exon_id "ENSMUSE00001414775.2"; level 2; transcript_support_level "5"; mgi_id "MGI:2443631"; tag "RNA_Seq_supported_only"; havana_gene "OTTMUSG00000029195.1"; havana_transcript "OTTMUST00000162763.1";
chr13	ENSEMBL_gcm37	exon	18572233	18572271	0.0206213913809206	-	.	gene_id "ENSMUSG00000009734.20"; transcript_id "ENSMUSG00000009734.20_tx_33"; exon_id "chr13_18572233_18572271_-"; exonnum "1"; txlen "954";
chr13	ENSEMBL_gcm37	exon	18572233	18572271	0.471990978278061	-	.	gene_id "ENSMUSG00000009734.20"; transcript_id "ENSMUSG00000009734.20_tx_7"; exon_id "chr13_18572233_18572271_-"; exonnum "1"; txlen "837";
chr13	HAVANA	exon	18575582	18575692	0	-	.	gene_id "ENSMUSG00000128011.1"; transcript_id "ENSMUST00000285239.1"; gene_type "lncRNA"; gene_name "ENSMUSG00000128011"; transcript_type "lncRNA"; transcript_name "ENSMUST00000285239"; exon_number 2; exon_id "ENSMUSE00001565258.1"; level 2; tag "basic"; tag "TAGENE";
chr13	HAVANA	transcript	18575582	18577664	0	-	.	gene_id "ENSMUSG00000128011.1"; transcript_id "ENSMUST00000285239.1"; gene_type "lncRNA"; gene_name "ENSMUSG00000128011"; transcript_type "lncRNA"; transcript_name "ENSMUST00000285239"; level 2; tag "basic"; tag "TAGENE";
chr13	HAVANA	gene	18575582	18609661	0	-	.	gene_id "ENSMUSG00000128011.1"; gene_type "lncRNA"; gene_name "ENSMUSG00000128011"; level 2; tag "overlapping_locus";
chr13	HAVANA	exon	18575583	18575692	0	-	.	gene_id "ENSMUSG00000128011.1"; transcript_id "ENSMUST00000285238.1"; gene_type "lncRNA"; gene_name "ENSMUSG00000128011"; transcript_type "lncRNA"; transcript_name "ENSMUST00000285238"; exon_number 4; exon_id "ENSMUSE00001565261.1"; level 2; tag "basic"; tag "Ensembl_canonical"; tag "GENCODE_Primary"; tag "TAGENE";
chr13	HAVANA	transcript	18575583	18609661	0	-	.	gene_id "ENSMUSG00000128011.1"; transcript_id "ENSMUST00000285238.1"; gene_type "lncRNA"; gene_name "ENSMUSG00000128011"; transcript_type "lncRNA"; transcript_name "ENSMUST00000285238"; level 2; tag "basic"; tag "Ensembl_canonical"; tag "GENCODE_Primary"; tag "TAGENE";
chr13	HAVANA	exon	18577426	18577664	0	-	.	gene_id "ENSMUSG00000128011.1"; transcript_id "ENSMUST00000285239.1"; gene_type "lncRNA"; gene_name "ENSMUSG00000128011"; transcript_type "lncRNA"; transcript_name "ENSMUST00000285239"; exon_number 1; exon_id "ENSMUSE00001565256.1"; level 2; tag "basic"; tag "TAGENE";
chr13	HAVANA	exon	18581971	18582076	0	-	.	gene_id "ENSMUSG00000128011.1"; transcript_id "ENSMUST00000285238.1"; gene_type "lncRNA"; gene_name "ENSMUSG00000128011"; transcript_type "lncRNA"; transcript_name "ENSMUST00000285238"; exon_number 3; exon_id "ENSMUSE00001565257.1"; level 2; tag "basic"; tag "Ensembl_canonical"; tag "GENCODE_Primary"; tag "TAGENE";
chr13	HAVANA	exon	18609146	18609261	0	-	.	gene_id "ENSMUSG00000128011.1"; transcript_id "ENSMUST00000285238.1"; gene_type "lncRNA"; gene_name "ENSMUSG00000128011"; transcript_type "lncRNA"; transcript_name "ENSMUST00000285238"; exon_number 2; exon_id "ENSMUSE00001565259.1"; level 2; tag "basic"; tag "Ensembl_canonical"; tag "GENCODE_Primary"; tag "TAGENE";
chr13	HAVANA	exon	18609555	18609661	0	-	.	gene_id "ENSMUSG00000128011.1"; transcript_id "ENSMUST00000285238.1"; gene_type "lncRNA"; gene_name "ENSMUSG00000128011"; transcript_type "lncRNA"; transcript_name "ENSMUST00000285238"; exon_number 1; exon_id "ENSMUSE00001565260.1"; level 2; tag "basic"; tag "Ensembl_canonical"; tag "GENCODE_Primary"; tag "TAGENE";
chr13	HAVANA	exon	18673168	18673339	0	-	.	gene_id "ENSMUSG00000009734.20"; transcript_id "ENSMUST00000139064.11"; gene_type "protein_coding"; gene_name "Pou6f2"; transcript_type "protein_coding"; transcript_name "Pou6f2-201"; exon_number 2; exon_id "ENSMUSE00001496401.2"; level 2; protein_id "ENSMUSP00000114173.4"; transcript_support_level "1"; mgi_id "MGI:2443631"; tag "RNA_Seq_supported_partial"; tag "basic"; tag "Ensembl_canonical"; tag "GENCODE_Primary"; tag "appris_principal_1"; havana_gene "OTTMUSG00000029195.1"; havana_transcript "OTTMUST00000072394.1";
chr13	HAVANA	CDS	18673168	18673339	0	-	0	gene_id "ENSMUSG00000009734.20"; transcript_id "ENSMUST00000139064.11"; gene_type "protein_coding"; gene_name "Pou6f2"; transcript_type "protein_coding"; transcript_name "Pou6f2-201"; exon_number 2; exon_id "ENSMUSE00001496401.2"; level 2; protein_id "ENSMUSP00000114173.4"; transcript_support_level "1"; mgi_id "MGI:2443631"; tag "RNA_Seq_supported_partial"; tag "basic"; tag "Ensembl_canonical"; tag "GENCODE_Primary"; tag "appris_principal_1"; havana_gene "OTTMUSG00000029195.1"; havana_transcript "OTTMUST00000072394.1";
chr13	ENSEMBL_gcm37	exon	18673168	18673339	1.57296204669363	-	.	gene_id "ENSMUSG00000009734.20"; transcript_id "ENSMUSG00000009734.20_tx_1"; exon_id "chr13_18673168_18673339_-"; exonnum "2"; txlen "2190";
chr13	ENSEMBL_gcm37	exon	18673168	18673339	0.137520715696052	-	.	gene_id "ENSMUSG00000009734.20"; transcript_id "ENSMUSG00000009734.20_tx_10"; exon_id "chr13_18673168_18673339_-"; exonnum "2"; txlen "2095";
chr13	ENSEMBL_gcm37	exon	18673168	18673339	0.0596663980222406	-	.	gene_id "ENSMUSG00000009734.20"; transcript_id "ENSMUSG00000009734.20_tx_14"; exon_id "chr13_18673168_18673339_-"; exonnum "2"; txlen "1878";
chr13	ENSEMBL_gcm37	exon	18673168	18673339	0.0571750218924674	-	.	gene_id "ENSMUSG00000009734.20"; transcript_id "ENSMUSG00000009734.20_tx_15"; exon_id "chr13_18673168_18673339_-"; exonnum "2"; txlen "2019";
chr13	ENSEMBL_gcm37	exon	18673168	18673339	0.0464703884664664	-	.	gene_id "ENSMUSG00000009734.20"; transcript_id "ENSMUSG00000009734.20_tx_16"; exon_id "chr13_18673168_18673339_-"; exonnum "2"; txlen "1651";
chr13	ENSEMBL_gcm37	exon	18673168	18673339	0.0387642285854643	-	.	gene_id "ENSMUSG00000009734.20"; transcript_id "ENSMUSG00000009734.20_tx_17"; exon_id "chr13_18673168_18673339_-"; exonnum "2"; txlen "1866";
chr13	ENSEMBL_gcm37	exon	18673168	18673339	0.0387642285854643	-	.	gene_id "ENSMUSG00000009734.20"; transcript_id "ENSMUSG00000009734.20_tx_18"; exon_id "chr13_18673168_18673339_-"; exonnum "2"; txlen "1818";
chr13	ENSEMBL_gcm37	exon	18673168	18673339	1.49588273331766	-	.	gene_id "ENSMUSG00000009734.20"; transcript_id "ENSMUSG00000009734.20_tx_2"; exon_id "chr13_18673168_18673339_-"; exonnum "2"; txlen "2049";
chr13	ENSEMBL_gcm37	exon	18673168	18673339	0.0276887347039031	-	.	gene_id "ENSMUSG00000009734.20"; transcript_id "ENSMUSG00000009734.20_tx_20"; exon_id "chr13_18673168_18673339_-"; exonnum "2"; txlen "1926";
chr13	ENSEMBL_gcm37	exon	18673168	18673339	0.0276887347039031	-	.	gene_id "ENSMUSG00000009734.20"; transcript_id "ENSMUSG00000009734.20_tx_21"; exon_id "chr13_18673168_18673339_-"; exonnum "2"; txlen "1697";
chr13	ENSEMBL_gcm37	exon	18673168	18673339	0.0276887347039031	-	.	gene_id "ENSMUSG00000009734.20"; transcript_id "ENSMUSG00000009734.20_tx_22"; exon_id "chr13_18673168_18673339_-"; exonnum "2"; txlen "1649";
chr13	ENSEMBL_gcm37	exon	18673168	18673339	0.0258428190569762	-	.	gene_id "ENSMUSG00000009734.20"; transcript_id "ENSMUSG00000009734.20_tx_23"; exon_id "chr13_18673168_18673339_-"; exonnum "2"; txlen "2067";
chr13	ENSEMBL_gcm37	exon	18673168	18673339	0.0258428190569762	-	.	gene_id "ENSMUSG00000009734.20"; transcript_id "ENSMUSG00000009734.20_tx_24"; exon_id "chr13_18673168_18673339_-"; exonnum "2"; txlen "2236";
chr13	ENSEMBL_gcm37	exon	18673168	18673339	0.0258428190569762	-	.	gene_id "ENSMUSG00000009734.20"; transcript_id "ENSMUSG00000009734.20_tx_25"; exon_id "chr13_18673168_18673339_-"; exonnum "2"; txlen "2007";
chr13	ENSEMBL_gcm37	exon	18673168	18673339	0.0258428190569762	-	.	gene_id "ENSMUSG00000009734.20"; transcript_id "ENSMUSG00000009734.20_tx_26"; exon_id "chr13_18673168_18673339_-"; exonnum "2"; txlen "1959";
chr13	ENSEMBL_gcm37	exon	18673168	18673339	0.0258428190569762	-	.	gene_id "ENSMUSG00000009734.20"; transcript_id "ENSMUSG00000009734.20_tx_27"; exon_id "chr13_18673168_18673339_-"; exonnum "2"; txlen "1838";
chr13	ENSEMBL_gcm37	exon	18673168	18673339	0.0258428190569762	-	.	gene_id "ENSMUSG00000009734.20"; transcript_id "ENSMUSG00000009734.20_tx_28"; exon_id "chr13_18673168_18673339_-"; exonnum "2"; txlen "1790";
chr13	ENSEMBL_gcm37	exon	18673168	18673339	0.0251443455665275	-	.	gene_id "ENSMUSG00000009734.20"; transcript_id "ENSMUSG00000009734.20_tx_29"; exon_id "chr13_18673168_18673339_-"; exonnum "2"; txlen "2008";
chr13	ENSEMBL_gcm37	exon	18673168	18673339	0.931854600734265	-	.	gene_id "ENSMUSG00000009734.20"; transcript_id "ENSMUSG00000009734.20_tx_3"; exon_id "chr13_18673168_18673339_-"; exonnum "2"; txlen "2047";
chr13	ENSEMBL_gcm37	exon	18673168	18673339	0.0247265212479488	-	.	gene_id "ENSMUSG00000009734.20"; transcript_id "ENSMUSG00000009734.20_tx_30"; exon_id "chr13_18673168_18673339_-"; exonnum "2"; txlen "1839";
chr13	ENSEMBL_gcm37	exon	18673168	18673339	0.0231944987464937	-	.	gene_id "ENSMUSG00000009734.20"; transcript_id "ENSMUSG00000009734.20_tx_31"; exon_id "chr13_18673168_18673339_-"; exonnum "2"; txlen "2149";
chr13	ENSEMBL_gcm37	exon	18673168	18673339	0.0231944987464937	-	.	gene_id "ENSMUSG00000009734.20"; transcript_id "ENSMUSG00000009734.20_tx_32"; exon_id "chr13_18673168_18673339_-"; exonnum "2"; txlen "1980";
chr13	ENSEMBL_gcm37	exon	18673168	18673339	0.898541689479492	-	.	gene_id "ENSMUSG00000009734.20"; transcript_id "ENSMUSG00000009734.20_tx_4"; exon_id "chr13_18673168_18673339_-"; exonnum "2"; txlen "2188";
chr13	ENSEMBL_gcm37	exon	18673168	18673339	0.48933092495821	-	.	gene_id "ENSMUSG00000009734.20"; transcript_id "ENSMUSG00000009734.20_tx_6"; exon_id "chr13_18673168_18673339_-"; exonnum "2"; txlen "2322";
chr13	ENSEMBL_gcm37	exon	18673168	18673339	0.461809209190695	-	.	gene_id "ENSMUSG00000009734.20"; transcript_id "ENSMUSG00000009734.20_tx_8"; exon_id "chr13_18673168_18673339_-"; exonnum "2"; txlen "2181";
chr13	sragcm37_ss	exon	18674061	18674128	0.0596663980222406	-	.	gene_id "ENSMUSG00000009734.20"; transcript_id "ENSMUSG00000009734.20_tx_14"; exon_id "chr13_18674061_18674128_-"; exonnum "1"; txlen "1878";
chr13	sragcm37_ss	exon	18674061	18674128	0.0571750218924674	-	.	gene_id "ENSMUSG00000009734.20"; transcript_id "ENSMUSG00000009734.20_tx_15"; exon_id "chr13_18674061_18674128_-"; exonnum "1"; txlen "2019";
chr13	sragcm37_ss	exon	18674061	18674128	0.0387642285854643	-	.	gene_id "ENSMUSG00000009734.20"; transcript_id "ENSMUSG00000009734.20_tx_18"; exon_id "chr13_18674061_18674128_-"; exonnum "1"; txlen "1818";
chr13	sragcm37_ss	exon	18674061	18674128	0.0276887347039031	-	.	gene_id "ENSMUSG00000009734.20"; transcript_id "ENSMUSG00000009734.20_tx_22"; exon_id "chr13_18674061_18674128_-"; exonnum "1"; txlen "1649";
chr13	sragcm37_ss	exon	18674061	18674128	0.0258428190569762	-	.	gene_id "ENSMUSG00000009734.20"; transcript_id "ENSMUSG00000009734.20_tx_26"; exon_id "chr13_18674061_18674128_-"; exonnum "1"; txlen "1959";
chr13	sragcm37_ss	exon	18674061	18674128	0.0258428190569762	-	.	gene_id "ENSMUSG00000009734.20"; transcript_id "ENSMUSG00000009734.20_tx_28"; exon_id "chr13_18674061_18674128_-"; exonnum "1"; txlen "1790";
chr13	sragcm37_ss	exon	18674061	18674128	0.0251443455665275	-	.	gene_id "ENSMUSG00000009734.20"; transcript_id "ENSMUSG00000009734.20_tx_29"; exon_id "chr13_18674061_18674128_-"; exonnum "1"; txlen "2008";
chr13	sragcm37_ss	exon	18674061	18674128	0.931854600734265	-	.	gene_id "ENSMUSG00000009734.20"; transcript_id "ENSMUSG00000009734.20_tx_3"; exon_id "chr13_18674061_18674128_-"; exonnum "1"; txlen "2047";
chr13	sragcm37_ss	exon	18674061	18674128	0.0247265212479488	-	.	gene_id "ENSMUSG00000009734.20"; transcript_id "ENSMUSG00000009734.20_tx_30"; exon_id "chr13_18674061_18674128_-"; exonnum "1"; txlen "1839";
chr13	sragcm37_ss	exon	18674061	18674128	0.0231944987464937	-	.	gene_id "ENSMUSG00000009734.20"; transcript_id "ENSMUSG00000009734.20_tx_31"; exon_id "chr13_18674061_18674128_-"; exonnum "1"; txlen "2149";
chr13	sragcm37_ss	exon	18674061	18674128	0.0231944987464937	-	.	gene_id "ENSMUSG00000009734.20"; transcript_id "ENSMUSG00000009734.20_tx_32"; exon_id "chr13_18674061_18674128_-"; exonnum "1"; txlen "1980";
chr13	sragcm37_ss	exon	18674061	18674128	0.898541689479492	-	.	gene_id "ENSMUSG00000009734.20"; transcript_id "ENSMUSG00000009734.20_tx_4"; exon_id "chr13_18674061_18674128_-"; exonnum "1"; txlen "2188";
chr13	HAVANA	exon	18763533	18763983	0	-	.	gene_id "ENSMUSG00000130263.1"; transcript_id "ENSMUST00000298782.1"; gene_type "lncRNA"; gene_name "ENSMUSG00000130263"; transcript_type "lncRNA"; transcript_name "ENSMUST00000298782"; exon_number 3; exon_id "ENSMUSE00001590717.1"; level 2; tag "basic"; tag "Ensembl_canonical"; tag "GENCODE_Primary"; tag "TAGENE";
chr13	ENSEMBL_gcm37	exon	18763533	18763983	0.0268619001982517	-	.	gene_id "ENSMUSG00000130263.1"; transcript_id "ENSMUSG00000130263.1_tx_4"; exon_id "chr13_18763533_18763983_-"; exonnum "3"; txlen "679";
chr13	HAVANA	gene	18763533	18764636	0	-	.	gene_id "ENSMUSG00000130263.1"; gene_type "lncRNA"; gene_name "ENSMUSG00000130263"; level 2; tag "overlapping_locus";
chr13	HAVANA	transcript	18763533	18764636	0	-	.	gene_id "ENSMUSG00000130263.1"; transcript_id "ENSMUST00000298782.1"; gene_type "lncRNA"; gene_name "ENSMUSG00000130263"; transcript_type "lncRNA"; transcript_name "ENSMUST00000298782"; level 2; tag "basic"; tag "Ensembl_canonical"; tag "GENCODE_Primary"; tag "TAGENE";
chr13	HAVANA	exon	18764103	18764195	0	-	.	gene_id "ENSMUSG00000130263.1"; transcript_id "ENSMUST00000298782.1"; gene_type "lncRNA"; gene_name "ENSMUSG00000130263"; transcript_type "lncRNA"; transcript_name "ENSMUST00000298782"; exon_number 2; exon_id "ENSMUSE00001590719.1"; level 2; tag "basic"; tag "Ensembl_canonical"; tag "GENCODE_Primary"; tag "TAGENE";
chr13	ENSEMBL_gcm37	exon	18764103	18764195	0.0268619001982517	-	.	gene_id "ENSMUSG00000130263.1"; transcript_id "ENSMUSG00000130263.1_tx_4"; exon_id "chr13_18764103_18764195_-"; exonnum "2"; txlen "679";
chr13	HAVANA	exon	18764399	18764636	0	-	.	gene_id "ENSMUSG00000130263.1"; transcript_id "ENSMUST00000298782.1"; gene_type "lncRNA"; gene_name "ENSMUSG00000130263"; transcript_type "lncRNA"; transcript_name "ENSMUST00000298782"; exon_number 1; exon_id "ENSMUSE00001590718.1"; level 2; tag "basic"; tag "Ensembl_canonical"; tag "GENCODE_Primary"; tag "TAGENE";
chr13	sragcm37_ss	exon	18784529	18784644	0.137520715696052	-	.	gene_id "ENSMUSG00000009734.20"; transcript_id "ENSMUSG00000009734.20_tx_10"; exon_id "chr13_18784529_18784644_-"; exonnum "1"; txlen "2095";
chr13	sragcm37_ss	exon	18784529	18784644	0.0387642285854643	-	.	gene_id "ENSMUSG00000009734.20"; transcript_id "ENSMUSG00000009734.20_tx_17"; exon_id "chr13_18784529_18784644_-"; exonnum "1"; txlen "1866";
chr13	sragcm37_ss	exon	18784529	18784644	0.0276887347039031	-	.	gene_id "ENSMUSG00000009734.20"; transcript_id "ENSMUSG00000009734.20_tx_20"; exon_id "chr13_18784529_18784644_-"; exonnum "1"; txlen "1926";
chr13	sragcm37_ss	exon	18784529	18784644	0.0276887347039031	-	.	gene_id "ENSMUSG00000009734.20"; transcript_id "ENSMUSG00000009734.20_tx_21"; exon_id "chr13_18784529_18784644_-"; exonnum "1"; txlen "1697";
chr13	sragcm37_ss	exon	18784529	18784644	0.0258428190569762	-	.	gene_id "ENSMUSG00000009734.20"; transcript_id "ENSMUSG00000009734.20_tx_23"; exon_id "chr13_18784529_18784644_-"; exonnum "1"; txlen "2067";
chr13	sragcm37_ss	exon	18784529	18784644	0.0258428190569762	-	.	gene_id "ENSMUSG00000009734.20"; transcript_id "ENSMUSG00000009734.20_tx_24"; exon_id "chr13_18784529_18784644_-"; exonnum "1"; txlen "2236";
chr13	sragcm37_ss	exon	18784529	18784644	0.0258428190569762	-	.	gene_id "ENSMUSG00000009734.20"; transcript_id "ENSMUSG00000009734.20_tx_25"; exon_id "chr13_18784529_18784644_-"; exonnum "1"; txlen "2007";
chr13	sragcm37_ss	exon	18784529	18784644	0.0258428190569762	-	.	gene_id "ENSMUSG00000009734.20"; transcript_id "ENSMUSG00000009734.20_tx_27"; exon_id "chr13_18784529_18784644_-"; exonnum "1"; txlen "1838";
chr13	sragcm37_ss	exon	18796751	18796952	0.48933092495821	-	.	gene_id "ENSMUSG00000009734.20"; transcript_id "ENSMUSG00000009734.20_tx_6"; exon_id "chr13_18796751_18796952_-"; exonnum "1"; txlen "2322";
chr13	sragcm37_ss	exon	18796751	18796952	0.461809209190695	-	.	gene_id "ENSMUSG00000009734.20"; transcript_id "ENSMUSG00000009734.20_tx_8"; exon_id "chr13_18796751_18796952_-"; exonnum "1"; txlen "2181";
chr13	sragcm37_es	exon	18797188	18797446	0.0766054993474651	-	.	gene_id "ENSMUSG00000009734.20"; transcript_id "ENSMUSG00000009734.20_tx_13"; exon_id "chr13_18797188_18797446_-"; exonnum "2"; txlen "512";
chr13	sragcm37_mid	exon	18797551	18797620	1.57296204669363	-	.	gene_id "ENSMUSG00000009734.20"; transcript_id "ENSMUSG00000009734.20_tx_1"; exon_id "chr13_18797551_18797620_-"; exonnum "1"; txlen "2190";
chr13	sragcm37_mid	exon	18797551	18797620	0.0464703884664664	-	.	gene_id "ENSMUSG00000009734.20"; transcript_id "ENSMUSG00000009734.20_tx_16"; exon_id "chr13_18797551_18797620_-"; exonnum "1"; txlen "1651";
chr13	sragcm37_mid	exon	18797551	18797620	1.49588273331766	-	.	gene_id "ENSMUSG00000009734.20"; transcript_id "ENSMUSG00000009734.20_tx_2"; exon_id "chr13_18797551_18797620_-"; exonnum "1"; txlen "2049";
chr13	HAVANA	CDS	18797551	18797655	0	-	0	gene_id "ENSMUSG00000009734.20"; transcript_id "ENSMUST00000139064.11"; gene_type "protein_coding"; gene_name "Pou6f2"; transcript_type "protein_coding"; transcript_name "Pou6f2-201"; exon_number 1; exon_id "ENSMUSE00001496400.2"; level 2; protein_id "ENSMUSP00000114173.4"; transcript_support_level "1"; mgi_id "MGI:2443631"; tag "RNA_Seq_supported_partial"; tag "basic"; tag "Ensembl_canonical"; tag "GENCODE_Primary"; tag "appris_principal_1"; havana_gene "OTTMUSG00000029195.1"; havana_transcript "OTTMUST00000072394.1";
chr13	HAVANA	exon	18797551	18797700	0	-	.	gene_id "ENSMUSG00000009734.20"; transcript_id "ENSMUST00000139064.11"; gene_type "protein_coding"; gene_name "Pou6f2"; transcript_type "protein_coding"; transcript_name "Pou6f2-201"; exon_number 1; exon_id "ENSMUSE00001496400.2"; level 2; protein_id "ENSMUSP00000114173.4"; transcript_support_level "1"; mgi_id "MGI:2443631"; tag "RNA_Seq_supported_partial"; tag "basic"; tag "Ensembl_canonical"; tag "GENCODE_Primary"; tag "appris_principal_1"; havana_gene "OTTMUSG00000029195.1"; havana_transcript "OTTMUST00000072394.1";
chr13	sragcm37_mid	exon	18797551	18797803	0.0766054993474651	-	.	gene_id "ENSMUSG00000009734.20"; transcript_id "ENSMUSG00000009734.20_tx_13"; exon_id "chr13_18797551_18797803_-"; exonnum "1"; txlen "512";
chr13	HAVANA	start_codon	18797653	18797655	0	-	0	gene_id "ENSMUSG00000009734.20"; transcript_id "ENSMUST00000139064.11"; gene_type "protein_coding"; gene_name "Pou6f2"; transcript_type "protein_coding"; transcript_name "Pou6f2-201"; exon_number 1; exon_id "ENSMUSE00001496400.2"; level 2; protein_id "ENSMUSP00000114173.4"; transcript_support_level "1"; mgi_id "MGI:2443631"; tag "RNA_Seq_supported_partial"; tag "basic"; tag "Ensembl_canonical"; tag "GENCODE_Primary"; tag "appris_principal_1"; havana_gene "OTTMUSG00000029195.1"; havana_transcript "OTTMUST00000072394.1";
chr13	HAVANA	UTR	18797656	18797700	0	-	.	gene_id "ENSMUSG00000009734.20"; transcript_id "ENSMUST00000139064.11"; gene_type "protein_coding"; gene_name "Pou6f2"; transcript_type "protein_coding"; transcript_name "Pou6f2-201"; exon_number 1; exon_id "ENSMUSE00001496400.2"; level 2; protein_id "ENSMUSP00000114173.4"; transcript_support_level "1"; mgi_id "MGI:2443631"; tag "RNA_Seq_supported_partial"; tag "basic"; tag "Ensembl_canonical"; tag "GENCODE_Primary"; tag "appris_principal_1"; havana_gene "OTTMUSG00000029195.1"; havana_transcript "OTTMUST00000072394.1";
chr13	sragcm37_es	exon	18798583	18799069	0.0329152861584211	-	.	gene_id "ENSMUSG00000130263.1"; transcript_id "ENSMUSG00000130263.1_tx_2"; exon_id "chr13_18798583_18799069_-"; exonnum "3"; txlen "711";
chr13	sragcm37_es	exon	18798583	18799069	0.0230785339731458	-	.	gene_id "ENSMUSG00000130263.1"; transcript_id "ENSMUSG00000130263.1_tx_6"; exon_id "chr13_18798583_18799069_-"; exonnum "4"; txlen "740";
chr13	sragcm37_es	exon	18798583	18799069	0.0136201184103811	-	.	gene_id "ENSMUSG00000130263.1"; transcript_id "ENSMUSG00000130263.1_tx_8"; exon_id "chr13_18798583_18799069_-"; exonnum "2"; txlen "530";
chr13	sragcm37_ss	exon	18799606	18799648	0.0136201184103811	-	.	gene_id "ENSMUSG00000130263.1"; transcript_id "ENSMUSG00000130263.1_tx_8"; exon_id "chr13_18799606_18799648_-"; exonnum "1"; txlen "530";
chr13	sragcm37_mid	exon	18800460	18800548	0.0329152861584211	-	.	gene_id "ENSMUSG00000130263.1"; transcript_id "ENSMUSG00000130263.1_tx_2"; exon_id "chr13_18800460_18800548_-"; exonnum "2"; txlen "711";
chr13	sragcm37_mid	exon	18800460	18800548	0.0230785339731458	-	.	gene_id "ENSMUSG00000130263.1"; transcript_id "ENSMUSG00000130263.1_tx_6"; exon_id "chr13_18800460_18800548_-"; exonnum "3"; txlen "740";
chr13	sragcm37_mid	exon	18802201	18802229	0.0230785339731458	-	.	gene_id "ENSMUSG00000130263.1"; transcript_id "ENSMUSG00000130263.1_tx_6"; exon_id "chr13_18802201_18802229_-"; exonnum "2"; txlen "740";
chr13	sragcm37_mid	exon	18813478	18813612	0.0329152861584211	-	.	gene_id "ENSMUSG00000130263.1"; transcript_id "ENSMUSG00000130263.1_tx_2"; exon_id "chr13_18813478_18813612_-"; exonnum "1"; txlen "711";
chr13	sragcm37_mid	exon	18813478	18813612	0.0268619001982517	-	.	gene_id "ENSMUSG00000130263.1"; transcript_id "ENSMUSG00000130263.1_tx_4"; exon_id "chr13_18813478_18813612_-"; exonnum "1"; txlen "679";
chr13	sragcm37_mid	exon	18813478	18813612	0.0230785339731458	-	.	gene_id "ENSMUSG00000130263.1"; transcript_id "ENSMUSG00000130263.1_tx_6"; exon_id "chr13_18813478_18813612_-"; exonnum "1"; txlen "740";
chr13	HAVANA	exon	18824427	18827016	0	-	.	gene_id "ENSMUSG00000114118.2"; transcript_id "ENSMUST00000221183.2"; gene_type "lncRNA"; gene_name "Gm48829"; transcript_type "lncRNA"; transcript_name "Gm48829-201"; exon_number 2; exon_id "ENSMUSE00001421115.3"; level 2; transcript_support_level "1"; mgi_id "MGI:6098551"; tag "basic"; tag "Ensembl_canonical"; tag "GENCODE_Primary"; havana_gene "OTTMUSG00000067498.1"; havana_transcript "OTTMUST00000163402.1";
chr13	HAVANA	gene	18824427	18829519	0	-	.	gene_id "ENSMUSG00000114118.2"; gene_type "lncRNA"; gene_name "Gm48829"; level 2; mgi_id "MGI:6098551"; havana_gene "OTTMUSG00000067498.1";
chr13	HAVANA	transcript	18824427	18829519	0	-	.	gene_id "ENSMUSG00000114118.2"; transcript_id "ENSMUST00000221183.2"; gene_type "lncRNA"; gene_name "Gm48829"; transcript_type "lncRNA"; transcript_name "Gm48829-201"; level 2; transcript_support_level "1"; mgi_id "MGI:6098551"; tag "basic"; tag "Ensembl_canonical"; tag "GENCODE_Primary"; havana_gene "OTTMUSG00000067498.1"; havana_transcript "OTTMUST00000163402.1";
chr13	HAVANA	exon	18829405	18829519	0	-	.	gene_id "ENSMUSG00000114118.2"; transcript_id "ENSMUST00000221183.2"; gene_type "lncRNA"; gene_name "Gm48829"; transcript_type "lncRNA"; transcript_name "Gm48829-201"; exon_number 1; exon_id "ENSMUSE00001414088.3"; level 2; transcript_support_level "1"; mgi_id "MGI:6098551"; tag "basic"; tag "Ensembl_canonical"; tag "GENCODE_Primary"; havana_gene "OTTMUSG00000067498.1"; havana_transcript "OTTMUST00000163402.1";
chr13	HAVANA	exon	18955609	18955986	0	-	.	gene_id "ENSMUSG00000140663.1"; transcript_id "ENSMUST00000360691.1"; gene_type "lncRNA"; gene_name "ENSMUSG00000140663"; transcript_type "lncRNA"; transcript_name "ENSMUST00000360691"; exon_number 3; exon_id "ENSMUSE00001709774.1"; level 2; tag "basic"; tag "Ensembl_canonical"; tag "GENCODE_Primary"; tag "TAGENE";
chr13	ENSEMBL_gcm37	exon	18955609	18955986	0.0451297980117712	-	.	gene_id "ENSMUSG00000140663.1"; transcript_id "ENSMUSG00000140663.1_tx_1"; exon_id "chr13_18955609_18955986_-"; exonnum "3"; txlen "711";
chr13	ENSEMBL_gcm37	exon	18955609	18955986	0.00342548945307298	-	.	gene_id "ENSMUSG00000140663.1"; transcript_id "ENSMUSG00000140663.1_tx_5"; exon_id "chr13_18955609_18955986_-"; exonnum "4"; txlen "769";
chr13	HAVANA	gene	18955609	18959342	0	-	.	gene_id "ENSMUSG00000140663.1"; gene_type "lncRNA"; gene_name "ENSMUSG00000140663"; level 2;
chr13	HAVANA	transcript	18955609	18959342	0	-	.	gene_id "ENSMUSG00000140663.1"; transcript_id "ENSMUST00000360691.1"; gene_type "lncRNA"; gene_name "ENSMUSG00000140663"; transcript_type "lncRNA"; transcript_name "ENSMUST00000360691"; level 2; tag "basic"; tag "Ensembl_canonical"; tag "GENCODE_Primary"; tag "TAGENE";
chr13	HAVANA	exon	18957665	18957747	0	-	.	gene_id "ENSMUSG00000140663.1"; transcript_id "ENSMUST00000360691.1"; gene_type "lncRNA"; gene_name "ENSMUSG00000140663"; transcript_type "lncRNA"; transcript_name "ENSMUST00000360691"; exon_number 2; exon_id "ENSMUSE00001709772.1"; level 2; tag "basic"; tag "Ensembl_canonical"; tag "GENCODE_Primary"; tag "TAGENE";
chr13	ENSEMBL_gcm37	exon	18957665	18957747	0.00342548945307298	-	.	gene_id "ENSMUSG00000140663.1"; transcript_id "ENSMUSG00000140663.1_tx_5"; exon_id "chr13_18957665_18957747_-"; exonnum "3"; txlen "769";
chr13	sragcm37_mid	exon	18957665	18957780	0.0451297980117712	-	.	gene_id "ENSMUSG00000140663.1"; transcript_id "ENSMUSG00000140663.1_tx_1"; exon_id "chr13_18957665_18957780_-"; exonnum "2"; txlen "711";
chr13	sragcm37_mid	exon	18958029	18958119	0.00342548945307298	-	.	gene_id "ENSMUSG00000140663.1"; transcript_id "ENSMUSG00000140663.1_tx_5"; exon_id "chr13_18958029_18958119_-"; exonnum "2"; txlen "769";
chr13	HAVANA	exon	18959126	18959342	0	-	.	gene_id "ENSMUSG00000140663.1"; transcript_id "ENSMUST00000360691.1"; gene_type "lncRNA"; gene_name "ENSMUSG00000140663"; transcript_type "lncRNA"; transcript_name "ENSMUST00000360691"; exon_number 1; exon_id "ENSMUSE00001709773.1"; level 2; tag "basic"; tag "Ensembl_canonical"; tag "GENCODE_Primary"; tag "TAGENE";
chr13	ENSEMBL_gcm37	exon	18959126	18959342	0.0451297980117712	-	.	gene_id "ENSMUSG00000140663.1"; transcript_id "ENSMUSG00000140663.1_tx_1"; exon_id "chr13_18959126_18959342_-"; exonnum "1"; txlen "711";
chr13	ENSEMBL_gcm37	exon	18959126	18959342	0.00342548945307298	-	.	gene_id "ENSMUSG00000140663.1"; transcript_id "ENSMUSG00000140663.1_tx_5"; exon_id "chr13_18959126_18959342_-"; exonnum "1"; txlen "769";
chr13	sragcm37_es	exon	19114868	19115516	0.00813805318136392	-	.	gene_id "sragcm37_gene_65296"; transcript_id "sragcm37_gene_65296_tx_1"; exon_id "chr13_19114868_19115516_-"; exonnum "2"; txlen "714";
chr13	HAVANA	exon	19117242	19117614	0	-	.	gene_id "ENSMUSG00000113576.3"; transcript_id "ENSMUST00000300124.1"; gene_type "lncRNA"; gene_name "Gm47658"; transcript_type "lncRNA"; transcript_name "Gm47658-203"; exon_number 2; exon_id "ENSMUSE00001593297.1"; level 2; mgi_id "MGI:6096744"; tag "TAGENE"; havana_gene "OTTMUSG00000067308.1";
chr13	HAVANA	transcript	19117242	19123353	0	-	.	gene_id "ENSMUSG00000113576.3"; transcript_id "ENSMUST00000300124.1"; gene_type "lncRNA"; gene_name "Gm47658"; transcript_type "lncRNA"; transcript_name "Gm47658-203"; level 2; mgi_id "MGI:6096744"; tag "TAGENE"; havana_gene "OTTMUSG00000067308.1";
chr13	HAVANA	gene	19117242	19159228	0	-	.	gene_id "ENSMUSG00000113576.3"; gene_type "lncRNA"; gene_name "Gm47658"; level 2; mgi_id "MGI:6096744"; havana_gene "OTTMUSG00000067308.1";
chr13	HAVANA	exon	19117286	19117614	0	-	.	gene_id "ENSMUSG00000113576.3"; transcript_id "ENSMUST00000300123.1"; gene_type "lncRNA"; gene_name "Gm47658"; transcript_type "lncRNA"; transcript_name "Gm47658-202"; exon_number 3; exon_id "ENSMUSE00001593294.1"; level 2; mgi_id "MGI:6096744"; tag "basic"; tag "Ensembl_canonical"; tag "GENCODE_Primary"; tag "TAGENE"; havana_gene "OTTMUSG00000067308.1";
chr13	ENSEMBL_gcm37	exon	19117286	19117614	0.00483971430368544	-	.	gene_id "ENSMUSG00000113576.3"; transcript_id "ENSMUSG00000113576.3_tx_3"; exon_id "chr13_19117286_19117614_-"; exonnum "3"; txlen "522";
chr13	HAVANA	transcript	19117286	19159205	0	-	.	gene_id "ENSMUSG00000113576.3"; transcript_id "ENSMUST00000300123.1"; gene_type "lncRNA"; gene_name "Gm47658"; transcript_type "lncRNA"; transcript_name "Gm47658-202"; level 2; mgi_id "MGI:6096744"; tag "basic"; tag "Ensembl_canonical"; tag "GENCODE_Primary"; tag "TAGENE"; havana_gene "OTTMUSG00000067308.1";
chr13	HAVANA	exon	19123269	19123334	0	-	.	gene_id "ENSMUSG00000113576.3"; transcript_id "ENSMUST00000300123.1"; gene_type "lncRNA"; gene_name "Gm47658"; transcript_type "lncRNA"; transcript_name "Gm47658-202"; exon_number 2; exon_id "ENSMUSE00001593298.1"; level 2; mgi_id "MGI:6096744"; tag "basic"; tag "Ensembl_canonical"; tag "GENCODE_Primary"; tag "TAGENE"; havana_gene "OTTMUSG00000067308.1";
chr13	ENSEMBL_gcm37	exon	19123269	19123334	0.00483971430368544	-	.	gene_id "ENSMUSG00000113576.3"; transcript_id "ENSMUSG00000113576.3_tx_3"; exon_id "chr13_19123269_19123334_-"; exonnum "2"; txlen "522";
chr13	HAVANA	exon	19123269	19123353	0	-	.	gene_id "ENSMUSG00000113576.3"; transcript_id "ENSMUST00000300124.1"; gene_type "lncRNA"; gene_name "Gm47658"; transcript_type "lncRNA"; transcript_name "Gm47658-203"; exon_number 1; exon_id "ENSMUSE00001593293.1"; level 2; mgi_id "MGI:6096744"; tag "TAGENE"; havana_gene "OTTMUSG00000067308.1";
chr13	sragcm37_ss	exon	19124254	19124318	0.00813805318136392	-	.	gene_id "sragcm37_gene_65296"; transcript_id "sragcm37_gene_65296_tx_1"; exon_id "chr13_19124254_19124318_-"; exonnum "1"; txlen "714";
chr13	sragcm37_mid	exon	19150305	19150431	0.00483971430368544	-	.	gene_id "ENSMUSG00000113576.3"; transcript_id "ENSMUSG00000113576.3_tx_3"; exon_id "chr13_19150305_19150431_-"; exonnum "1"; txlen "522";
chr13	HAVANA	exon	19155854	19155914	0	-	.	gene_id "ENSMUSG00000113576.3"; transcript_id "ENSMUST00000222669.3"; gene_type "lncRNA"; gene_name "Gm47658"; transcript_type "lncRNA"; transcript_name "Gm47658-201"; exon_number 3; exon_id "ENSMUSE00001593292.1"; level 2; transcript_support_level "3"; mgi_id "MGI:6096744"; tag "basic"; tag "TAGENE"; havana_gene "OTTMUSG00000067308.1"; havana_transcript "OTTMUST00000163039.1";
chr13	HAVANA	transcript	19155854	19159228	0	-	.	gene_id "ENSMUSG00000113576.3"; transcript_id "ENSMUST00000222669.3"; gene_type "lncRNA"; gene_name "Gm47658"; transcript_type "lncRNA"; transcript_name "Gm47658-201"; level 2; transcript_support_level "3"; mgi_id "MGI:6096744"; tag "basic"; tag "TAGENE"; havana_gene "OTTMUSG00000067308.1"; havana_transcript "OTTMUST00000163039.1";
chr13	HAVANA	exon	19156335	19156705	0	-	.	gene_id "ENSMUSG00000113576.3"; transcript_id "ENSMUST00000300125.1"; gene_type "lncRNA"; gene_name "Gm47658"; transcript_type "lncRNA"; transcript_name "Gm47658-204"; exon_number 2; exon_id "ENSMUSE00001593296.1"; level 2; mgi_id "MGI:6096744"; tag "TAGENE"; havana_gene "OTTMUSG00000067308.1";
chr13	HAVANA	transcript	19156335	19159181	0	-	.	gene_id "ENSMUSG00000113576.3"; transcript_id "ENSMUST00000300125.1"; gene_type "lncRNA"; gene_name "Gm47658"; transcript_type "lncRNA"; transcript_name "Gm47658-204"; level 2; mgi_id "MGI:6096744"; tag "TAGENE"; havana_gene "OTTMUSG00000067308.1";
chr13	HAVANA	exon	19156403	19156705	0	-	.	gene_id "ENSMUSG00000113576.3"; transcript_id "ENSMUST00000222669.3"; gene_type "lncRNA"; gene_name "Gm47658"; transcript_type "lncRNA"; transcript_name "Gm47658-201"; exon_number 2; exon_id "ENSMUSE00001416744.2"; level 2; transcript_support_level "3"; mgi_id "MGI:6096744"; tag "basic"; tag "TAGENE"; havana_gene "OTTMUSG00000067308.1"; havana_transcript "OTTMUST00000163039.1";
chr13	HAVANA	exon	19159120	19159181	0	-	.	gene_id "ENSMUSG00000113576.3"; transcript_id "ENSMUST00000300125.1"; gene_type "lncRNA"; gene_name "Gm47658"; transcript_type "lncRNA"; transcript_name "Gm47658-204"; exon_number 1; exon_id "ENSMUSE00001593295.1"; level 2; mgi_id "MGI:6096744"; tag "TAGENE"; havana_gene "OTTMUSG00000067308.1";
chr13	HAVANA	exon	19159120	19159205	0	-	.	gene_id "ENSMUSG00000113576.3"; transcript_id "ENSMUST00000300123.1"; gene_type "lncRNA"; gene_name "Gm47658"; transcript_type "lncRNA"; transcript_name "Gm47658-202"; exon_number 1; exon_id "ENSMUSE00001593299.1"; level 2; mgi_id "MGI:6096744"; tag "basic"; tag "Ensembl_canonical"; tag "GENCODE_Primary"; tag "TAGENE"; havana_gene "OTTMUSG00000067308.1";
chr13	HAVANA	exon	19159120	19159228	0	-	.	gene_id "ENSMUSG00000113576.3"; transcript_id "ENSMUST00000222669.3"; gene_type "lncRNA"; gene_name "Gm47658"; transcript_type "lncRNA"; transcript_name "Gm47658-201"; exon_number 1; exon_id "ENSMUSE00001593300.1"; level 2; transcript_support_level "3"; mgi_id "MGI:6096744"; tag "basic"; tag "TAGENE"; havana_gene "OTTMUSG00000067308.1"; havana_transcript "OTTMUST00000163039.1";
chr13	HAVANA	exon	19186995	19187180	0	-	.	gene_id "ENSMUSG00000130562.1"; transcript_id "ENSMUST00000300522.1"; gene_type "lncRNA"; gene_name "ENSMUSG00000130562"; transcript_type "lncRNA"; transcript_name "ENSMUST00000300522"; exon_number 2; exon_id "ENSMUSE00001594104.1"; level 2; tag "basic"; tag "Ensembl_canonical"; tag "GENCODE_Primary"; tag "TAGENE";
chr13	ENSEMBL_gcm37	exon	19186995	19187180	0.574891581467578	-	.	gene_id "ENSMUSG00000130562.1"; transcript_id "ENSMUSG00000130562.1_tx_1"; exon_id "chr13_19186995_19187180_-"; exonnum "3"; txlen "562";
chr13	HAVANA	transcript	19186995	19191239	0	-	.	gene_id "ENSMUSG00000130562.1"; transcript_id "ENSMUST00000300522.1"; gene_type "lncRNA"; gene_name "ENSMUSG00000130562"; transcript_type "lncRNA"; transcript_name "ENSMUST00000300522"; level 2; tag "basic"; tag "Ensembl_canonical"; tag "GENCODE_Primary"; tag "TAGENE";
chr13	HAVANA	gene	19186995	19193287	0	-	.	gene_id "ENSMUSG00000130562.1"; gene_type "lncRNA"; gene_name "ENSMUSG00000130562"; level 2;
chr13	HAVANA	exon	19191160	19191401	0	-	.	gene_id "ENSMUSG00000130562.1"; transcript_id "ENSMUST00000300523.1"; gene_type "lncRNA"; gene_name "ENSMUSG00000130562"; transcript_type "lncRNA"; transcript_name "ENSMUST00000300523"; exon_number 2; exon_id "ENSMUSE00001594103.1"; level 2; tag "basic"; tag "TAGENE";
chr13	HAVANA	transcript	19191160	19193287	0	-	.	gene_id "ENSMUSG00000130562.1"; transcript_id "ENSMUST00000300523.1"; gene_type "lncRNA"; gene_name "ENSMUSG00000130562"; transcript_type "lncRNA"; transcript_name "ENSMUST00000300523"; level 2; tag "basic"; tag "TAGENE";
chr13	HAVANA	exon	19191174	19191239	0	-	.	gene_id "ENSMUSG00000130562.1"; transcript_id "ENSMUST00000300522.1"; gene_type "lncRNA"; gene_name "ENSMUSG00000130562"; transcript_type "lncRNA"; transcript_name "ENSMUST00000300522"; exon_number 1; exon_id "ENSMUSE00001594105.1"; level 2; tag "basic"; tag "Ensembl_canonical"; tag "GENCODE_Primary"; tag "TAGENE";
chr13	sragcm37_mid	exon	19191174	19191401	0.574891581467578	-	.	gene_id "ENSMUSG00000130562.1"; transcript_id "ENSMUSG00000130562.1_tx_1"; exon_id "chr13_19191174_19191401_-"; exonnum "2"; txlen "562";
chr13	HAVANA	exon	19193140	19193287	0	-	.	gene_id "ENSMUSG00000130562.1"; transcript_id "ENSMUST00000300523.1"; gene_type "lncRNA"; gene_name "ENSMUSG00000130562"; transcript_type "lncRNA"; transcript_name "ENSMUST00000300523"; exon_number 1; exon_id "ENSMUSE00001594106.1"; level 2; tag "basic"; tag "TAGENE";
chr13	ENSEMBL_gcm37	exon	19193140	19193287	0.574891581467578	-	.	gene_id "ENSMUSG00000130562.1"; transcript_id "ENSMUSG00000130562.1_tx_1"; exon_id "chr13_19193140_19193287_-"; exonnum "1"; txlen "562";
chr13	HAVANA	exon	19214110	19214363	0	-	.	gene_id "ENSMUSG00000114080.3"; transcript_id "ENSMUST00000221738.2"; gene_type "lncRNA"; gene_name "Gm47661"; transcript_type "lncRNA"; transcript_name "Gm47661-201"; exon_number 7; exon_id "ENSMUSE00001420165.2"; level 2; transcript_support_level "5"; mgi_id "MGI:6096748"; tag "RNA_Seq_supported_only"; tag "basic"; tag "Ensembl_canonical"; tag "GENCODE_Primary"; havana_gene "OTTMUSG00000067499.1"; havana_transcript "OTTMUST00000163403.1";
chr13	HAVANA	gene	19214110	19242066	0	-	.	gene_id "ENSMUSG00000114080.3"; gene_type "lncRNA"; gene_name "Gm47661"; level 2; mgi_id "MGI:6096748"; havana_gene "OTTMUSG00000067499.1";
chr13	HAVANA	transcript	19214110	19242066	0	-	.	gene_id "ENSMUSG00000114080.3"; transcript_id "ENSMUST00000221738.2"; gene_type "lncRNA"; gene_name "Gm47661"; transcript_type "lncRNA"; transcript_name "Gm47661-201"; level 2; transcript_support_level "5"; mgi_id "MGI:6096748"; tag "RNA_Seq_supported_only"; tag "basic"; tag "Ensembl_canonical"; tag "GENCODE_Primary"; havana_gene "OTTMUSG00000067499.1"; havana_transcript "OTTMUST00000163403.1";
chr13	HAVANA	exon	19219472	19220111	0	-	.	gene_id "ENSMUSG00000114080.3"; transcript_id "ENSMUST00000300303.1"; gene_type "lncRNA"; gene_name "Gm47661"; transcript_type "lncRNA"; transcript_name "Gm47661-202"; exon_number 4; exon_id "ENSMUSE00001593676.1"; level 2; mgi_id "MGI:6096748"; tag "basic"; tag "TAGENE"; havana_gene "OTTMUSG00000067499.1";
chr13	HAVANA	transcript	19219472	19242044	0	-	.	gene_id "ENSMUSG00000114080.3"; transcript_id "ENSMUST00000300303.1"; gene_type "lncRNA"; gene_name "Gm47661"; transcript_type "lncRNA"; transcript_name "Gm47661-202"; level 2; mgi_id "MGI:6096748"; tag "basic"; tag "TAGENE"; havana_gene "OTTMUSG00000067499.1";
chr13	HAVANA	exon	19220053	19220111	0	-	.	gene_id "ENSMUSG00000114080.3"; transcript_id "ENSMUST00000221738.2"; gene_type "lncRNA"; gene_name "Gm47661"; transcript_type "lncRNA"; transcript_name "Gm47661-201"; exon_number 6; exon_id "ENSMUSE00001415977.2"; level 2; transcript_support_level "5"; mgi_id "MGI:6096748"; tag "RNA_Seq_supported_only"; tag "basic"; tag "Ensembl_canonical"; tag "GENCODE_Primary"; havana_gene "OTTMUSG00000067499.1"; havana_transcript "OTTMUST00000163403.1";
chr13	HAVANA	exon	19220548	19220616	0	-	.	gene_id "ENSMUSG00000114080.3"; transcript_id "ENSMUST00000221738.2"; gene_type "lncRNA"; gene_name "Gm47661"; transcript_type "lncRNA"; transcript_name "Gm47661-201"; exon_number 5; exon_id "ENSMUSE00001414712.2"; level 2; transcript_support_level "5"; mgi_id "MGI:6096748"; tag "RNA_Seq_supported_only"; tag "basic"; tag "Ensembl_canonical"; tag "GENCODE_Primary"; havana_gene "OTTMUSG00000067499.1"; havana_transcript "OTTMUST00000163403.1";
chr13	HAVANA	exon	19220548	19220616	0	-	.	gene_id "ENSMUSG00000114080.3"; transcript_id "ENSMUST00000300303.1"; gene_type "lncRNA"; gene_name "Gm47661"; transcript_type "lncRNA"; transcript_name "Gm47661-202"; exon_number 3; exon_id "ENSMUSE00001414712.2"; level 2; mgi_id "MGI:6096748"; tag "basic"; tag "TAGENE"; havana_gene "OTTMUSG00000067499.1";
chr13	HAVANA	exon	19221964	19222165	0	-	.	gene_id "ENSMUSG00000114080.3"; transcript_id "ENSMUST00000221738.2"; gene_type "lncRNA"; gene_name "Gm47661"; transcript_type "lncRNA"; transcript_name "Gm47661-201"; exon_number 4; exon_id "ENSMUSE00001421313.2"; level 2; transcript_support_level "5"; mgi_id "MGI:6096748"; tag "RNA_Seq_supported_only"; tag "basic"; tag "Ensembl_canonical"; tag "GENCODE_Primary"; havana_gene "OTTMUSG00000067499.1"; havana_transcript "OTTMUST00000163403.1";
chr13	HAVANA	exon	19227705	19227895	0	-	.	gene_id "ENSMUSG00000114080.3"; transcript_id "ENSMUST00000221738.2"; gene_type "lncRNA"; gene_name "Gm47661"; transcript_type "lncRNA"; transcript_name "Gm47661-201"; exon_number 3; exon_id "ENSMUSE00001418750.2"; level 2; transcript_support_level "5"; mgi_id "MGI:6096748"; tag "RNA_Seq_supported_only"; tag "basic"; tag "Ensembl_canonical"; tag "GENCODE_Primary"; havana_gene "OTTMUSG00000067499.1"; havana_transcript "OTTMUST00000163403.1";
chr13	HAVANA	exon	19228222	19228377	0	-	.	gene_id "ENSMUSG00000114080.3"; transcript_id "ENSMUST00000221738.2"; gene_type "lncRNA"; gene_name "Gm47661"; transcript_type "lncRNA"; transcript_name "Gm47661-201"; exon_number 2; exon_id "ENSMUSE00001416467.2"; level 2; transcript_support_level "5"; mgi_id "MGI:6096748"; tag "RNA_Seq_supported_only"; tag "basic"; tag "Ensembl_canonical"; tag "GENCODE_Primary"; havana_gene "OTTMUSG00000067499.1"; havana_transcript "OTTMUST00000163403.1";
chr13	HAVANA	exon	19228222	19228377	0	-	.	gene_id "ENSMUSG00000114080.3"; transcript_id "ENSMUST00000300303.1"; gene_type "lncRNA"; gene_name "Gm47661"; transcript_type "lncRNA"; transcript_name "Gm47661-202"; exon_number 2; exon_id "ENSMUSE00001416467.2"; level 2; mgi_id "MGI:6096748"; tag "basic"; tag "TAGENE"; havana_gene "OTTMUSG00000067499.1";
chr13	HAVANA	exon	19241965	19242044	0	-	.	gene_id "ENSMUSG00000114080.3"; transcript_id "ENSMUST00000300303.1"; gene_type "lncRNA"; gene_name "Gm47661"; transcript_type "lncRNA"; transcript_name "Gm47661-202"; exon_number 1; exon_id "ENSMUSE00001593677.1"; level 2; mgi_id "MGI:6096748"; tag "basic"; tag "TAGENE"; havana_gene "OTTMUSG00000067499.1";
chr13	HAVANA	exon	19241965	19242066	0	-	.	gene_id "ENSMUSG00000114080.3"; transcript_id "ENSMUST00000221738.2"; gene_type "lncRNA"; gene_name "Gm47661"; transcript_type "lncRNA"; transcript_name "Gm47661-201"; exon_number 1; exon_id "ENSMUSE00001419362.2"; level 2; transcript_support_level "5"; mgi_id "MGI:6096748"; tag "RNA_Seq_supported_only"; tag "basic"; tag "Ensembl_canonical"; tag "GENCODE_Primary"; havana_gene "OTTMUSG00000067499.1"; havana_transcript "OTTMUST00000163403.1";
chr13	HAVANA	gene	19255367	19255745	0	-	.	gene_id "ENSMUSG00000113378.2"; gene_type "processed_pseudogene"; gene_name "Gm47660"; level 2; mgi_id "MGI:6096747"; havana_gene "OTTMUSG00000067310.1";
chr13	HAVANA	transcript	19255367	19255745	0	-	.	gene_id "ENSMUSG00000113378.2"; transcript_id "ENSMUST00000220695.2"; gene_type "processed_pseudogene"; gene_name "Gm47660"; transcript_type "processed_pseudogene"; transcript_name "Gm47660-201"; level 2; transcript_support_level "NA"; mgi_id "MGI:6096747"; ont "PGO:0000004"; tag "basic"; tag "Ensembl_canonical"; tag "GENCODE_Primary"; havana_gene "OTTMUSG00000067310.1"; havana_transcript "OTTMUST00000163041.1";
chr13	HAVANA	exon	19255367	19255745	0	-	.	gene_id "ENSMUSG00000113378.2"; transcript_id "ENSMUST00000220695.2"; gene_type "processed_pseudogene"; gene_name "Gm47660"; transcript_type "processed_pseudogene"; transcript_name "Gm47660-201"; exon_number 1; exon_id "ENSMUSE00001421088.2"; level 2; transcript_support_level "NA"; mgi_id "MGI:6096747"; ont "PGO:0000004"; tag "basic"; tag "Ensembl_canonical"; tag "GENCODE_Primary"; havana_gene "OTTMUSG00000067310.1"; havana_transcript "OTTMUST00000163041.1";
chr13	sragcm37_es	exon	19283980	19284158	0.0426480134870291	-	.	gene_id "ENSMUSG00000105715.3"; transcript_id "ENSMUSG00000105715.3_tx_6"; exon_id "chr13_19283980_19284158_-"; exonnum "4"; txlen "628";
chr13	sragcm37_mid	exon	19285011	19285117	0.0426480134870291	-	.	gene_id "ENSMUSG00000105715.3"; transcript_id "ENSMUSG00000105715.3_tx_6"; exon_id "chr13_19285011_19285117_-"; exonnum "3"; txlen "628";
chr13	sragcm37_mid	exon	19289060	19289242	0.0426480134870291	-	.	gene_id "ENSMUSG00000105715.3"; transcript_id "ENSMUSG00000105715.3_tx_6"; exon_id "chr13_19289060_19289242_-"; exonnum "2"; txlen "628";
chr13	sragcm37_mid	exon	19291960	19292118	0.0426480134870291	-	.	gene_id "ENSMUSG00000105715.3"; transcript_id "ENSMUSG00000105715.3_tx_6"; exon_id "chr13_19291960_19292118_-"; exonnum "1"; txlen "628";
chr13	sragcm37_mid	exon	19309579	19309734	0.0115505036527371	-	.	gene_id "ENSMUSG00000105715.3"; transcript_id "ENSMUSG00000105715.3_tx_43"; exon_id "chr13_19309579_19309734_-"; exonnum "9"; txlen "1299";
chr13	sragcm37_mid	exon	19309579	19309734	0.0115505036527371	-	.	gene_id "ENSMUSG00000105715.3"; transcript_id "ENSMUSG00000105715.3_tx_44"; exon_id "chr13_19309579_19309734_-"; exonnum "9"; txlen "1089";
chr13	sragcm37_mid	exon	19309579	19309734	0.0115505036527371	-	.	gene_id "ENSMUSG00000105715.3"; transcript_id "ENSMUSG00000105715.3_tx_45"; exon_id "chr13_19309579_19309734_-"; exonnum "9"; txlen "1103";
chr13	sragcm37_mid	exon	19309579	19309734	0.0115505036527371	-	.	gene_id "ENSMUSG00000105715.3"; transcript_id "ENSMUSG00000105715.3_tx_46"; exon_id "chr13_19309579_19309734_-"; exonnum "10"; txlen "1209";
chr13	sragcm37_mid	exon	19309579	19309734	0.0115505036527371	-	.	gene_id "ENSMUSG00000105715.3"; transcript_id "ENSMUSG00000105715.3_tx_47"; exon_id "chr13_19309579_19309734_-"; exonnum "8"; txlen "1183";
chr13	sragcm37_mid	exon	19309579	19309734	0.0115505036527371	-	.	gene_id "ENSMUSG00000105715.3"; transcript_id "ENSMUSG00000105715.3_tx_48"; exon_id "chr13_19309579_19309734_-"; exonnum "8"; txlen "973";
chr13	sragcm37_mid	exon	19309579	19309734	0.0115505036527371	-	.	gene_id "ENSMUSG00000105715.3"; transcript_id "ENSMUSG00000105715.3_tx_49"; exon_id "chr13_19309579_19309734_-"; exonnum "7"; txlen "872";
chr13	sragcm37_mid	exon	19309579	19309734	0.0115505036527371	-	.	gene_id "ENSMUSG00000105715.3"; transcript_id "ENSMUSG00000105715.3_tx_50"; exon_id "chr13_19309579_19309734_-"; exonnum "6"; txlen "756";
chr13	sragcm37_mid	exon	19309579	19309734	0.0100102245211356	-	.	gene_id "ENSMUSG00000105715.3"; transcript_id "ENSMUSG00000105715.3_tx_51"; exon_id "chr13_19309579_19309734_-"; exonnum "7"; txlen "1166";
chr13	sragcm37_mid	exon	19309579	19309734	0.0100102245211356	-	.	gene_id "ENSMUSG00000105715.3"; transcript_id "ENSMUSG00000105715.3_tx_52"; exon_id "chr13_19309579_19309734_-"; exonnum "5"; txlen "739";
chr13	sragcm37_mid	exon	19309579	19309734	0.00710800224783819	-	.	gene_id "ENSMUSG00000105715.3"; transcript_id "ENSMUSG00000105715.3_tx_59"; exon_id "chr13_19309579_19309734_-"; exonnum "10"; txlen "1221";
chr13	sragcm37_mid	exon	19309579	19309734	0.00710800224783819	-	.	gene_id "ENSMUSG00000105715.3"; transcript_id "ENSMUSG00000105715.3_tx_60"; exon_id "chr13_19309579_19309734_-"; exonnum "10"; txlen "1223";
chr13	sragcm37_mid	exon	19309579	19309734	0.00710800224783819	-	.	gene_id "ENSMUSG00000105715.3"; transcript_id "ENSMUSG00000105715.3_tx_61"; exon_id "chr13_19309579_19309734_-"; exonnum "10"; txlen "1419";
chr13	sragcm37_mid	exon	19312737	19312809	0.0115505036527371	-	.	gene_id "ENSMUSG00000105715.3"; transcript_id "ENSMUSG00000105715.3_tx_43"; exon_id "chr13_19312737_19312809_-"; exonnum "8"; txlen "1299";
chr13	sragcm37_mid	exon	19312737	19312809	0.0115505036527371	-	.	gene_id "ENSMUSG00000105715.3"; transcript_id "ENSMUSG00000105715.3_tx_44"; exon_id "chr13_19312737_19312809_-"; exonnum "8"; txlen "1089";
chr13	sragcm37_mid	exon	19312737	19312809	0.0115505036527371	-	.	gene_id "ENSMUSG00000105715.3"; transcript_id "ENSMUSG00000105715.3_tx_45"; exon_id "chr13_19312737_19312809_-"; exonnum "8"; txlen "1103";
chr13	sragcm37_mid	exon	19312737	19312809	0.0115505036527371	-	.	gene_id "ENSMUSG00000105715.3"; transcript_id "ENSMUSG00000105715.3_tx_46"; exon_id "chr13_19312737_19312809_-"; exonnum "9"; txlen "1209";
chr13	sragcm37_mid	exon	19312737	19312809	0.0115505036527371	-	.	gene_id "ENSMUSG00000105715.3"; transcript_id "ENSMUSG00000105715.3_tx_47"; exon_id "chr13_19312737_19312809_-"; exonnum "7"; txlen "1183";
chr13	sragcm37_mid	exon	19312737	19312809	0.0115505036527371	-	.	gene_id "ENSMUSG00000105715.3"; transcript_id "ENSMUSG00000105715.3_tx_48"; exon_id "chr13_19312737_19312809_-"; exonnum "7"; txlen "973";
chr13	sragcm37_mid	exon	19312737	19312809	0.0115505036527371	-	.	gene_id "ENSMUSG00000105715.3"; transcript_id "ENSMUSG00000105715.3_tx_49"; exon_id "chr13_19312737_19312809_-"; exonnum "6"; txlen "872";
chr13	sragcm37_mid	exon	19312737	19312809	0.0115505036527371	-	.	gene_id "ENSMUSG00000105715.3"; transcript_id "ENSMUSG00000105715.3_tx_50"; exon_id "chr13_19312737_19312809_-"; exonnum "5"; txlen "756";
chr13	sragcm37_mid	exon	19312737	19312809	0.00710800224783819	-	.	gene_id "ENSMUSG00000105715.3"; transcript_id "ENSMUSG00000105715.3_tx_59"; exon_id "chr13_19312737_19312809_-"; exonnum "9"; txlen "1221";
chr13	sragcm37_mid	exon	19312737	19312809	0.00710800224783819	-	.	gene_id "ENSMUSG00000105715.3"; transcript_id "ENSMUSG00000105715.3_tx_60"; exon_id "chr13_19312737_19312809_-"; exonnum "9"; txlen "1223";
chr13	sragcm37_mid	exon	19312737	19312809	0.00710800224783819	-	.	gene_id "ENSMUSG00000105715.3"; transcript_id "ENSMUSG00000105715.3_tx_61"; exon_id "chr13_19312737_19312809_-"; exonnum "9"; txlen "1419";
chr13	sragcm37_mid	exon	19313864	19313923	0.0115505036527371	-	.	gene_id "ENSMUSG00000105715.3"; transcript_id "ENSMUSG00000105715.3_tx_43"; exon_id "chr13_19313864_19313923_-"; exonnum "7"; txlen "1299";
chr13	sragcm37_mid	exon	19313864	19313923	0.0115505036527371	-	.	gene_id "ENSMUSG00000105715.3"; transcript_id "ENSMUSG00000105715.3_tx_44"; exon_id "chr13_19313864_19313923_-"; exonnum "7"; txlen "1089";
chr13	sragcm37_mid	exon	19313864	19313923	0.0115505036527371	-	.	gene_id "ENSMUSG00000105715.3"; transcript_id "ENSMUSG00000105715.3_tx_45"; exon_id "chr13_19313864_19313923_-"; exonnum "7"; txlen "1103";
chr13	sragcm37_mid	exon	19313864	19313923	0.0115505036527371	-	.	gene_id "ENSMUSG00000105715.3"; transcript_id "ENSMUSG00000105715.3_tx_46"; exon_id "chr13_19313864_19313923_-"; exonnum "8"; txlen "1209";
chr13	sragcm37_mid	exon	19313864	19313923	0.0115505036527371	-	.	gene_id "ENSMUSG00000105715.3"; transcript_id "ENSMUSG00000105715.3_tx_47"; exon_id "chr13_19313864_19313923_-"; exonnum "6"; txlen "1183";
chr13	sragcm37_mid	exon	19313864	19313923	0.0115505036527371	-	.	gene_id "ENSMUSG00000105715.3"; transcript_id "ENSMUSG00000105715.3_tx_48"; exon_id "chr13_19313864_19313923_-"; exonnum "6"; txlen "973";
chr13	sragcm37_mid	exon	19313864	19313923	0.0115505036527371	-	.	gene_id "ENSMUSG00000105715.3"; transcript_id "ENSMUSG00000105715.3_tx_49"; exon_id "chr13_19313864_19313923_-"; exonnum "5"; txlen "872";
chr13	sragcm37_mid	exon	19313864	19313923	0.0115505036527371	-	.	gene_id "ENSMUSG00000105715.3"; transcript_id "ENSMUSG00000105715.3_tx_50"; exon_id "chr13_19313864_19313923_-"; exonnum "4"; txlen "756";
chr13	sragcm37_mid	exon	19313864	19313923	0.00710800224783819	-	.	gene_id "ENSMUSG00000105715.3"; transcript_id "ENSMUSG00000105715.3_tx_59"; exon_id "chr13_19313864_19313923_-"; exonnum "8"; txlen "1221";
chr13	sragcm37_mid	exon	19313864	19313923	0.00710800224783819	-	.	gene_id "ENSMUSG00000105715.3"; transcript_id "ENSMUSG00000105715.3_tx_60"; exon_id "chr13_19313864_19313923_-"; exonnum "8"; txlen "1223";
chr13	sragcm37_mid	exon	19313864	19313923	0.00710800224783819	-	.	gene_id "ENSMUSG00000105715.3"; transcript_id "ENSMUSG00000105715.3_tx_61"; exon_id "chr13_19313864_19313923_-"; exonnum "8"; txlen "1419";
chr13	sragcm37_mid	exon	19318409	19318564	0.0115505036527371	-	.	gene_id "ENSMUSG00000105715.3"; transcript_id "ENSMUSG00000105715.3_tx_43"; exon_id "chr13_19318409_19318564_-"; exonnum "6"; txlen "1299";
chr13	sragcm37_mid	exon	19318409	19318564	0.0115505036527371	-	.	gene_id "ENSMUSG00000105715.3"; transcript_id "ENSMUSG00000105715.3_tx_44"; exon_id "chr13_19318409_19318564_-"; exonnum "6"; txlen "1089";
chr13	sragcm37_mid	exon	19318409	19318564	0.0115505036527371	-	.	gene_id "ENSMUSG00000105715.3"; transcript_id "ENSMUSG00000105715.3_tx_45"; exon_id "chr13_19318409_19318564_-"; exonnum "6"; txlen "1103";
chr13	sragcm37_mid	exon	19318409	19318564	0.0115505036527371	-	.	gene_id "ENSMUSG00000105715.3"; transcript_id "ENSMUSG00000105715.3_tx_46"; exon_id "chr13_19318409_19318564_-"; exonnum "7"; txlen "1209";
chr13	sragcm37_mid	exon	19318409	19318564	0.0115505036527371	-	.	gene_id "ENSMUSG00000105715.3"; transcript_id "ENSMUSG00000105715.3_tx_47"; exon_id "chr13_19318409_19318564_-"; exonnum "5"; txlen "1183";
chr13	sragcm37_mid	exon	19318409	19318564	0.0115505036527371	-	.	gene_id "ENSMUSG00000105715.3"; transcript_id "ENSMUSG00000105715.3_tx_48"; exon_id "chr13_19318409_19318564_-"; exonnum "5"; txlen "973";
chr13	sragcm37_mid	exon	19318409	19318564	0.0115505036527371	-	.	gene_id "ENSMUSG00000105715.3"; transcript_id "ENSMUSG00000105715.3_tx_49"; exon_id "chr13_19318409_19318564_-"; exonnum "4"; txlen "872";
chr13	sragcm37_mid	exon	19318409	19318564	0.0115505036527371	-	.	gene_id "ENSMUSG00000105715.3"; transcript_id "ENSMUSG00000105715.3_tx_50"; exon_id "chr13_19318409_19318564_-"; exonnum "3"; txlen "756";
chr13	sragcm37_mid	exon	19318409	19318564	0.0100102245211356	-	.	gene_id "ENSMUSG00000105715.3"; transcript_id "ENSMUSG00000105715.3_tx_51"; exon_id "chr13_19318409_19318564_-"; exonnum "6"; txlen "1166";
chr13	sragcm37_mid	exon	19318409	19318564	0.0100102245211356	-	.	gene_id "ENSMUSG00000105715.3"; transcript_id "ENSMUSG00000105715.3_tx_52"; exon_id "chr13_19318409_19318564_-"; exonnum "4"; txlen "739";
chr13	sragcm37_mid	exon	19318409	19318564	0.00710800224783819	-	.	gene_id "ENSMUSG00000105715.3"; transcript_id "ENSMUSG00000105715.3_tx_59"; exon_id "chr13_19318409_19318564_-"; exonnum "7"; txlen "1221";
chr13	sragcm37_mid	exon	19318409	19318564	0.00710800224783819	-	.	gene_id "ENSMUSG00000105715.3"; transcript_id "ENSMUSG00000105715.3_tx_60"; exon_id "chr13_19318409_19318564_-"; exonnum "7"; txlen "1223";
chr13	sragcm37_mid	exon	19318409	19318564	0.00710800224783819	-	.	gene_id "ENSMUSG00000105715.3"; transcript_id "ENSMUSG00000105715.3_tx_61"; exon_id "chr13_19318409_19318564_-"; exonnum "7"; txlen "1419";
chr13	sragcm37_es	exon	19319467	19319607	0.0284320089913527	-	.	gene_id "ENSMUSG00000105715.3"; transcript_id "ENSMUSG00000105715.3_tx_15"; exon_id "chr13_19319467_19319607_-"; exonnum "4"; txlen "568";
chr13	sragcm37_es	exon	19319467	19319607	0.0284320089913527	-	.	gene_id "ENSMUSG00000105715.3"; transcript_id "ENSMUSG00000105715.3_tx_16"; exon_id "chr13_19319467_19319607_-"; exonnum "6"; txlen "995";
chr13	sragcm37_es	exon	19319467	19319607	0.0284320089913527	-	.	gene_id "ENSMUSG00000105715.3"; transcript_id "ENSMUSG00000105715.3_tx_17"; exon_id "chr13_19319467_19319607_-"; exonnum "6"; txlen "785";
chr13	sragcm37_es	exon	19319467	19319607	0.0284320089913527	-	.	gene_id "ENSMUSG00000105715.3"; transcript_id "ENSMUSG00000105715.3_tx_18"; exon_id "chr13_19319467_19319607_-"; exonnum "6"; txlen "799";
chr13	sragcm37_es	exon	19319467	19319607	0.0284320089913527	-	.	gene_id "ENSMUSG00000105715.3"; transcript_id "ENSMUSG00000105715.3_tx_19"; exon_id "chr13_19319467_19319607_-"; exonnum "5"; txlen "879";
chr13	sragcm37_es	exon	19319467	19319607	0.0284320089913527	-	.	gene_id "ENSMUSG00000105715.3"; transcript_id "ENSMUSG00000105715.3_tx_20"; exon_id "chr13_19319467_19319607_-"; exonnum "5"; txlen "669";
chr13	sragcm37_es	exon	19319467	19319607	0.0284320089913527	-	.	gene_id "ENSMUSG00000105715.3"; transcript_id "ENSMUSG00000105715.3_tx_22"; exon_id "chr13_19319467_19319607_-"; exonnum "5"; txlen "683";
chr13	sragcm37_es	exon	19319467	19319607	0.0284320089913527	-	.	gene_id "ENSMUSG00000105715.3"; transcript_id "ENSMUSG00000105715.3_tx_23"; exon_id "chr13_19319467_19319607_-"; exonnum "4"; txlen "590";
chr13	sragcm37_es	exon	19319467	19319607	0.0168815053386157	-	.	gene_id "ENSMUSG00000105715.3"; transcript_id "ENSMUSG00000105715.3_tx_35"; exon_id "chr13_19319467_19319607_-"; exonnum "7"; txlen "905";
chr13	sragcm37_es	exon	19319467	19319607	0.0168815053386157	-	.	gene_id "ENSMUSG00000105715.3"; transcript_id "ENSMUSG00000105715.3_tx_36"; exon_id "chr13_19319467_19319607_-"; exonnum "6"; txlen "789";
chr13	sragcm37_es	exon	19319467	19319607	0.00710800224783819	-	.	gene_id "ENSMUSG00000105715.3"; transcript_id "ENSMUSG00000105715.3_tx_56"; exon_id "chr13_19319467_19319607_-"; exonnum "7"; txlen "917";
chr13	sragcm37_es	exon	19319467	19319607	0.00710800224783819	-	.	gene_id "ENSMUSG00000105715.3"; transcript_id "ENSMUSG00000105715.3_tx_57"; exon_id "chr13_19319467_19319607_-"; exonnum "7"; txlen "919";
chr13	sragcm37_es	exon	19319467	19319607	0.00710800224783819	-	.	gene_id "ENSMUSG00000105715.3"; transcript_id "ENSMUSG00000105715.3_tx_58"; exon_id "chr13_19319467_19319607_-"; exonnum "7"; txlen "1115";
chr13	sragcm37_es	exon	19328093	19328157	0.0289054518520688	-	.	gene_id "ENSMUSG00000105715.3"; transcript_id "ENSMUSG00000105715.3_tx_10"; exon_id "chr13_19328093_19328157_-"; exonnum "6"; txlen "709";
chr13	sragcm37_es	exon	19328093	19328157	0.0289054518520688	-	.	gene_id "ENSMUSG00000105715.3"; transcript_id "ENSMUSG00000105715.3_tx_11"; exon_id "chr13_19328093_19328157_-"; exonnum "6"; txlen "723";
chr13	sragcm37_es	exon	19328093	19328157	0.0289054518520688	-	.	gene_id "ENSMUSG00000105715.3"; transcript_id "ENSMUSG00000105715.3_tx_12"; exon_id "chr13_19328093_19328157_-"; exonnum "5"; txlen "803";
chr13	sragcm37_es	exon	19328093	19328157	0.0289054518520688	-	.	gene_id "ENSMUSG00000105715.3"; transcript_id "ENSMUSG00000105715.3_tx_13"; exon_id "chr13_19328093_19328157_-"; exonnum "5"; txlen "593";
chr13	sragcm37_es	exon	19328093	19328157	0.0231010073054741	-	.	gene_id "ENSMUSG00000105715.3"; transcript_id "ENSMUSG00000105715.3_tx_24"; exon_id "chr13_19328093_19328157_-"; exonnum "4"; txlen "514";
chr13	sragcm37_es	exon	19328093	19328157	0.0226859498852104	-	.	gene_id "ENSMUSG00000105715.3"; transcript_id "ENSMUSG00000105715.3_tx_25"; exon_id "chr13_19328093_19328157_-"; exonnum "7"; txlen "829";
chr13	sragcm37_es	exon	19328093	19328157	0.0129124467944329	-	.	gene_id "ENSMUSG00000105715.3"; transcript_id "ENSMUSG00000105715.3_tx_41"; exon_id "chr13_19328093_19328157_-"; exonnum "7"; txlen "1039";
chr13	sragcm37_es	exon	19328093	19328157	0.0129124467944329	-	.	gene_id "ENSMUSG00000105715.3"; transcript_id "ENSMUSG00000105715.3_tx_42"; exon_id "chr13_19328093_19328157_-"; exonnum "7"; txlen "843";
chr13	sragcm37_es	exon	19328093	19328157	0.00911723305242867	-	.	gene_id "ENSMUSG00000105715.3"; transcript_id "ENSMUSG00000105715.3_tx_53"; exon_id "chr13_19328093_19328157_-"; exonnum "7"; txlen "841";
chr13	sragcm37_es	exon	19328093	19328157	0.00580444454659473	-	.	gene_id "ENSMUSG00000105715.3"; transcript_id "ENSMUSG00000105715.3_tx_63"; exon_id "chr13_19328093_19328157_-"; exonnum "6"; txlen "923";
chr13	sragcm37_es	exon	19328093	19328157	0.00580444454659473	-	.	gene_id "ENSMUSG00000105715.3"; transcript_id "ENSMUSG00000105715.3_tx_64"; exon_id "chr13_19328093_19328157_-"; exonnum "6"; txlen "713";
chr13	sragcm37_es	exon	19328093	19328157	0.00580444454659473	-	.	gene_id "ENSMUSG00000105715.3"; transcript_id "ENSMUSG00000105715.3_tx_65"; exon_id "chr13_19328093_19328157_-"; exonnum "5"; txlen "607";
chr13	sragcm37_es	exon	19328093	19328157	0.00513470094506457	-	.	gene_id "ENSMUSG00000105715.3"; transcript_id "ENSMUSG00000105715.3_tx_75"; exon_id "chr13_19328093_19328157_-"; exonnum "8"; txlen "1157";
chr13	sragcm37_es	exon	19328093	19328157	0.00513470094506457	-	.	gene_id "ENSMUSG00000105715.3"; transcript_id "ENSMUSG00000105715.3_tx_77"; exon_id "chr13_19328093_19328157_-"; exonnum "8"; txlen "947";
chr13	sragcm37_es	exon	19328093	19328157	0.00513470094506457	-	.	gene_id "ENSMUSG00000105715.3"; transcript_id "ENSMUSG00000105715.3_tx_78"; exon_id "chr13_19328093_19328157_-"; exonnum "8"; txlen "961";
chr13	sragcm37_es	exon	19328093	19328157	0.0289054518520688	-	.	gene_id "ENSMUSG00000105715.3"; transcript_id "ENSMUSG00000105715.3_tx_8"; exon_id "chr13_19328093_19328157_-"; exonnum "6"; txlen "919";
chr13	sragcm37_es	exon	19328120	19328154	0.0193507054407409	-	.	gene_id "ENSMUSG00000105715.3"; transcript_id "ENSMUSG00000105715.3_tx_28"; exon_id "chr13_19328120_19328154_-"; exonnum "6"; txlen "889";
chr13	sragcm37_es	exon	19328120	19328154	0.0193507054407409	-	.	gene_id "ENSMUSG00000105715.3"; transcript_id "ENSMUSG00000105715.3_tx_30"; exon_id "chr13_19328120_19328154_-"; exonnum "6"; txlen "679";
chr13	sragcm37_es	exon	19328120	19328154	0.0193507054407409	-	.	gene_id "ENSMUSG00000105715.3"; transcript_id "ENSMUSG00000105715.3_tx_31"; exon_id "chr13_19328120_19328154_-"; exonnum "6"; txlen "693";
chr13	sragcm37_es	exon	19328120	19328154	0.0193507054407409	-	.	gene_id "ENSMUSG00000105715.3"; transcript_id "ENSMUSG00000105715.3_tx_32"; exon_id "chr13_19328120_19328154_-"; exonnum "5"; txlen "773";
chr13	sragcm37_es	exon	19328120	19328154	0.0193507054407409	-	.	gene_id "ENSMUSG00000105715.3"; transcript_id "ENSMUSG00000105715.3_tx_33"; exon_id "chr13_19328120_19328154_-"; exonnum "5"; txlen "563";
chr13	sragcm37_es	exon	19328120	19328154	0.00911723305242867	-	.	gene_id "ENSMUSG00000105715.3"; transcript_id "ENSMUSG00000105715.3_tx_54"; exon_id "chr13_19328120_19328154_-"; exonnum "7"; txlen "811";
chr13	sragcm37_es	exon	19328120	19328154	0.00513470094506457	-	.	gene_id "ENSMUSG00000105715.3"; transcript_id "ENSMUSG00000105715.3_tx_68"; exon_id "chr13_19328120_19328154_-"; exonnum "7"; txlen "1009";
chr13	sragcm37_es	exon	19328120	19328154	0.00513470094506457	-	.	gene_id "ENSMUSG00000105715.3"; transcript_id "ENSMUSG00000105715.3_tx_69"; exon_id "chr13_19328120_19328154_-"; exonnum "7"; txlen "799";
chr13	sragcm37_es	exon	19328120	19328154	0.00513470094506457	-	.	gene_id "ENSMUSG00000105715.3"; transcript_id "ENSMUSG00000105715.3_tx_70"; exon_id "chr13_19328120_19328154_-"; exonnum "7"; txlen "813";
chr13	sragcm37_es	exon	19328120	19328154	0.00513470094506457	-	.	gene_id "ENSMUSG00000105715.3"; transcript_id "ENSMUSG00000105715.3_tx_71"; exon_id "chr13_19328120_19328154_-"; exonnum "6"; txlen "893";
chr13	sragcm37_es	exon	19328120	19328154	0.00513470094506457	-	.	gene_id "ENSMUSG00000105715.3"; transcript_id "ENSMUSG00000105715.3_tx_72"; exon_id "chr13_19328120_19328154_-"; exonnum "6"; txlen "683";
chr13	sragcm37_es	exon	19328120	19328154	0.00513470094506457	-	.	gene_id "ENSMUSG00000105715.3"; transcript_id "ENSMUSG00000105715.3_tx_73"; exon_id "chr13_19328120_19328154_-"; exonnum "6"; txlen "697";
chr13	sragcm37_es	exon	19328120	19328154	0.00513470094506457	-	.	gene_id "ENSMUSG00000105715.3"; transcript_id "ENSMUSG00000105715.3_tx_74"; exon_id "chr13_19328120_19328154_-"; exonnum "5"; txlen "577";
chr13	sragcm37_es	exon	19328120	19328154	0.00513470094506457	-	.	gene_id "ENSMUSG00000105715.3"; transcript_id "ENSMUSG00000105715.3_tx_76"; exon_id "chr13_19328120_19328154_-"; exonnum "8"; txlen "1127";
chr13	sragcm37_mid	exon	19329984	19330115	0.0289054518520688	-	.	gene_id "ENSMUSG00000105715.3"; transcript_id "ENSMUSG00000105715.3_tx_10"; exon_id "chr13_19329984_19330115_-"; exonnum "5"; txlen "709";
chr13	sragcm37_mid	exon	19329984	19330115	0.0289054518520688	-	.	gene_id "ENSMUSG00000105715.3"; transcript_id "ENSMUSG00000105715.3_tx_11"; exon_id "chr13_19329984_19330115_-"; exonnum "5"; txlen "723";
chr13	sragcm37_mid	exon	19329984	19330115	0.0289054518520688	-	.	gene_id "ENSMUSG00000105715.3"; transcript_id "ENSMUSG00000105715.3_tx_12"; exon_id "chr13_19329984_19330115_-"; exonnum "4"; txlen "803";
chr13	sragcm37_mid	exon	19329984	19330115	0.0289054518520688	-	.	gene_id "ENSMUSG00000105715.3"; transcript_id "ENSMUSG00000105715.3_tx_13"; exon_id "chr13_19329984_19330115_-"; exonnum "4"; txlen "593";
chr13	sragcm37_mid	exon	19329984	19330115	0.0284320089913527	-	.	gene_id "ENSMUSG00000105715.3"; transcript_id "ENSMUSG00000105715.3_tx_15"; exon_id "chr13_19329984_19330115_-"; exonnum "3"; txlen "568";
chr13	sragcm37_mid	exon	19329984	19330115	0.0284320089913527	-	.	gene_id "ENSMUSG00000105715.3"; transcript_id "ENSMUSG00000105715.3_tx_16"; exon_id "chr13_19329984_19330115_-"; exonnum "5"; txlen "995";
chr13	sragcm37_mid	exon	19329984	19330115	0.0284320089913527	-	.	gene_id "ENSMUSG00000105715.3"; transcript_id "ENSMUSG00000105715.3_tx_17"; exon_id "chr13_19329984_19330115_-"; exonnum "5"; txlen "785";
chr13	sragcm37_mid	exon	19329984	19330115	0.0284320089913527	-	.	gene_id "ENSMUSG00000105715.3"; transcript_id "ENSMUSG00000105715.3_tx_18"; exon_id "chr13_19329984_19330115_-"; exonnum "5"; txlen "799";
chr13	sragcm37_mid	exon	19329984	19330115	0.0284320089913527	-	.	gene_id "ENSMUSG00000105715.3"; transcript_id "ENSMUSG00000105715.3_tx_19"; exon_id "chr13_19329984_19330115_-"; exonnum "4"; txlen "879";
chr13	sragcm37_mid	exon	19329984	19330115	0.0284320089913527	-	.	gene_id "ENSMUSG00000105715.3"; transcript_id "ENSMUSG00000105715.3_tx_20"; exon_id "chr13_19329984_19330115_-"; exonnum "4"; txlen "669";
chr13	sragcm37_mid	exon	19329984	19330115	0.0284320089913527	-	.	gene_id "ENSMUSG00000105715.3"; transcript_id "ENSMUSG00000105715.3_tx_22"; exon_id "chr13_19329984_19330115_-"; exonnum "4"; txlen "683";
chr13	sragcm37_mid	exon	19329984	19330115	0.0284320089913527	-	.	gene_id "ENSMUSG00000105715.3"; transcript_id "ENSMUSG00000105715.3_tx_23"; exon_id "chr13_19329984_19330115_-"; exonnum "3"; txlen "590";
chr13	sragcm37_mid	exon	19329984	19330115	0.0231010073054741	-	.	gene_id "ENSMUSG00000105715.3"; transcript_id "ENSMUSG00000105715.3_tx_24"; exon_id "chr13_19329984_19330115_-"; exonnum "3"; txlen "514";
chr13	sragcm37_mid	exon	19329984	19330115	0.0226859498852104	-	.	gene_id "ENSMUSG00000105715.3"; transcript_id "ENSMUSG00000105715.3_tx_25"; exon_id "chr13_19329984_19330115_-"; exonnum "6"; txlen "829";
chr13	sragcm37_mid	exon	19329984	19330115	0.0193507054407409	-	.	gene_id "ENSMUSG00000105715.3"; transcript_id "ENSMUSG00000105715.3_tx_28"; exon_id "chr13_19329984_19330115_-"; exonnum "5"; txlen "889";
chr13	sragcm37_mid	exon	19329984	19330115	0.0193507054407409	-	.	gene_id "ENSMUSG00000105715.3"; transcript_id "ENSMUSG00000105715.3_tx_30"; exon_id "chr13_19329984_19330115_-"; exonnum "5"; txlen "679";
chr13	sragcm37_mid	exon	19329984	19330115	0.0193507054407409	-	.	gene_id "ENSMUSG00000105715.3"; transcript_id "ENSMUSG00000105715.3_tx_31"; exon_id "chr13_19329984_19330115_-"; exonnum "5"; txlen "693";
chr13	sragcm37_mid	exon	19329984	19330115	0.0193507054407409	-	.	gene_id "ENSMUSG00000105715.3"; transcript_id "ENSMUSG00000105715.3_tx_32"; exon_id "chr13_19329984_19330115_-"; exonnum "4"; txlen "773";
chr13	sragcm37_mid	exon	19329984	19330115	0.0193507054407409	-	.	gene_id "ENSMUSG00000105715.3"; transcript_id "ENSMUSG00000105715.3_tx_33"; exon_id "chr13_19329984_19330115_-"; exonnum "4"; txlen "563";
chr13	sragcm37_mid	exon	19329984	19330115	0.0168815053386157	-	.	gene_id "ENSMUSG00000105715.3"; transcript_id "ENSMUSG00000105715.3_tx_35"; exon_id "chr13_19329984_19330115_-"; exonnum "6"; txlen "905";
chr13	sragcm37_mid	exon	19329984	19330115	0.0168815053386157	-	.	gene_id "ENSMUSG00000105715.3"; transcript_id "ENSMUSG00000105715.3_tx_36"; exon_id "chr13_19329984_19330115_-"; exonnum "5"; txlen "789";
chr13	sragcm37_mid	exon	19329984	19330115	0.0129124467944329	-	.	gene_id "ENSMUSG00000105715.3"; transcript_id "ENSMUSG00000105715.3_tx_41"; exon_id "chr13_19329984_19330115_-"; exonnum "6"; txlen "1039";
chr13	sragcm37_mid	exon	19329984	19330115	0.0129124467944329	-	.	gene_id "ENSMUSG00000105715.3"; transcript_id "ENSMUSG00000105715.3_tx_42"; exon_id "chr13_19329984_19330115_-"; exonnum "6"; txlen "843";
chr13	sragcm37_mid	exon	19329984	19330115	0.0115505036527371	-	.	gene_id "ENSMUSG00000105715.3"; transcript_id "ENSMUSG00000105715.3_tx_43"; exon_id "chr13_19329984_19330115_-"; exonnum "5"; txlen "1299";
chr13	sragcm37_mid	exon	19329984	19330115	0.0115505036527371	-	.	gene_id "ENSMUSG00000105715.3"; transcript_id "ENSMUSG00000105715.3_tx_44"; exon_id "chr13_19329984_19330115_-"; exonnum "5"; txlen "1089";
chr13	sragcm37_mid	exon	19329984	19330115	0.0115505036527371	-	.	gene_id "ENSMUSG00000105715.3"; transcript_id "ENSMUSG00000105715.3_tx_45"; exon_id "chr13_19329984_19330115_-"; exonnum "5"; txlen "1103";
chr13	sragcm37_mid	exon	19329984	19330115	0.0115505036527371	-	.	gene_id "ENSMUSG00000105715.3"; transcript_id "ENSMUSG00000105715.3_tx_46"; exon_id "chr13_19329984_19330115_-"; exonnum "6"; txlen "1209";
chr13	sragcm37_mid	exon	19329984	19330115	0.0115505036527371	-	.	gene_id "ENSMUSG00000105715.3"; transcript_id "ENSMUSG00000105715.3_tx_47"; exon_id "chr13_19329984_19330115_-"; exonnum "4"; txlen "1183";
chr13	sragcm37_mid	exon	19329984	19330115	0.0115505036527371	-	.	gene_id "ENSMUSG00000105715.3"; transcript_id "ENSMUSG00000105715.3_tx_48"; exon_id "chr13_19329984_19330115_-"; exonnum "4"; txlen "973";
chr13	sragcm37_mid	exon	19329984	19330115	0.0115505036527371	-	.	gene_id "ENSMUSG00000105715.3"; transcript_id "ENSMUSG00000105715.3_tx_49"; exon_id "chr13_19329984_19330115_-"; exonnum "3"; txlen "872";
chr13	sragcm37_mid	exon	19329984	19330115	0.0115505036527371	-	.	gene_id "ENSMUSG00000105715.3"; transcript_id "ENSMUSG00000105715.3_tx_50"; exon_id "chr13_19329984_19330115_-"; exonnum "2"; txlen "756";
chr13	sragcm37_mid	exon	19329984	19330115	0.0100102245211356	-	.	gene_id "ENSMUSG00000105715.3"; transcript_id "ENSMUSG00000105715.3_tx_51"; exon_id "chr13_19329984_19330115_-"; exonnum "5"; txlen "1166";
chr13	sragcm37_mid	exon	19329984	19330115	0.0100102245211356	-	.	gene_id "ENSMUSG00000105715.3"; transcript_id "ENSMUSG00000105715.3_tx_52"; exon_id "chr13_19329984_19330115_-"; exonnum "3"; txlen "739";
chr13	sragcm37_mid	exon	19329984	19330115	0.00911723305242867	-	.	gene_id "ENSMUSG00000105715.3"; transcript_id "ENSMUSG00000105715.3_tx_53"; exon_id "chr13_19329984_19330115_-"; exonnum "6"; txlen "841";
chr13	sragcm37_mid	exon	19329984	19330115	0.00911723305242867	-	.	gene_id "ENSMUSG00000105715.3"; transcript_id "ENSMUSG00000105715.3_tx_54"; exon_id "chr13_19329984_19330115_-"; exonnum "6"; txlen "811";
chr13	sragcm37_mid	exon	19329984	19330115	0.00710800224783819	-	.	gene_id "ENSMUSG00000105715.3"; transcript_id "ENSMUSG00000105715.3_tx_56"; exon_id "chr13_19329984_19330115_-"; exonnum "6"; txlen "917";
chr13	sragcm37_mid	exon	19329984	19330115	0.00710800224783819	-	.	gene_id "ENSMUSG00000105715.3"; transcript_id "ENSMUSG00000105715.3_tx_57"; exon_id "chr13_19329984_19330115_-"; exonnum "6"; txlen "919";
chr13	sragcm37_mid	exon	19329984	19330115	0.00710800224783819	-	.	gene_id "ENSMUSG00000105715.3"; transcript_id "ENSMUSG00000105715.3_tx_58"; exon_id "chr13_19329984_19330115_-"; exonnum "6"; txlen "1115";
chr13	sragcm37_mid	exon	19329984	19330115	0.00710800224783819	-	.	gene_id "ENSMUSG00000105715.3"; transcript_id "ENSMUSG00000105715.3_tx_59"; exon_id "chr13_19329984_19330115_-"; exonnum "6"; txlen "1221";
chr13	sragcm37_mid	exon	19329984	19330115	0.00710800224783819	-	.	gene_id "ENSMUSG00000105715.3"; transcript_id "ENSMUSG00000105715.3_tx_60"; exon_id "chr13_19329984_19330115_-"; exonnum "6"; txlen "1223";
chr13	sragcm37_mid	exon	19329984	19330115	0.00710800224783819	-	.	gene_id "ENSMUSG00000105715.3"; transcript_id "ENSMUSG00000105715.3_tx_61"; exon_id "chr13_19329984_19330115_-"; exonnum "6"; txlen "1419";
chr13	sragcm37_mid	exon	19329984	19330115	0.00580444454659473	-	.	gene_id "ENSMUSG00000105715.3"; transcript_id "ENSMUSG00000105715.3_tx_63"; exon_id "chr13_19329984_19330115_-"; exonnum "5"; txlen "923";
chr13	sragcm37_mid	exon	19329984	19330115	0.00580444454659473	-	.	gene_id "ENSMUSG00000105715.3"; transcript_id "ENSMUSG00000105715.3_tx_64"; exon_id "chr13_19329984_19330115_-"; exonnum "5"; txlen "713";
chr13	sragcm37_mid	exon	19329984	19330115	0.00580444454659473	-	.	gene_id "ENSMUSG00000105715.3"; transcript_id "ENSMUSG00000105715.3_tx_65"; exon_id "chr13_19329984_19330115_-"; exonnum "4"; txlen "607";
chr13	sragcm37_mid	exon	19329984	19330115	0.00513470094506457	-	.	gene_id "ENSMUSG00000105715.3"; transcript_id "ENSMUSG00000105715.3_tx_68"; exon_id "chr13_19329984_19330115_-"; exonnum "6"; txlen "1009";
chr13	sragcm37_mid	exon	19329984	19330115	0.00513470094506457	-	.	gene_id "ENSMUSG00000105715.3"; transcript_id "ENSMUSG00000105715.3_tx_69"; exon_id "chr13_19329984_19330115_-"; exonnum "6"; txlen "799";
chr13	sragcm37_mid	exon	19329984	19330115	0.00513470094506457	-	.	gene_id "ENSMUSG00000105715.3"; transcript_id "ENSMUSG00000105715.3_tx_70"; exon_id "chr13_19329984_19330115_-"; exonnum "6"; txlen "813";
chr13	sragcm37_mid	exon	19329984	19330115	0.00513470094506457	-	.	gene_id "ENSMUSG00000105715.3"; transcript_id "ENSMUSG00000105715.3_tx_71"; exon_id "chr13_19329984_19330115_-"; exonnum "5"; txlen "893";
chr13	sragcm37_mid	exon	19329984	19330115	0.00513470094506457	-	.	gene_id "ENSMUSG00000105715.3"; transcript_id "ENSMUSG00000105715.3_tx_72"; exon_id "chr13_19329984_19330115_-"; exonnum "5"; txlen "683";
chr13	sragcm37_mid	exon	19329984	19330115	0.00513470094506457	-	.	gene_id "ENSMUSG00000105715.3"; transcript_id "ENSMUSG00000105715.3_tx_73"; exon_id "chr13_19329984_19330115_-"; exonnum "5"; txlen "697";
chr13	sragcm37_mid	exon	19329984	19330115	0.00513470094506457	-	.	gene_id "ENSMUSG00000105715.3"; transcript_id "ENSMUSG00000105715.3_tx_74"; exon_id "chr13_19329984_19330115_-"; exonnum "4"; txlen "577";
chr13	sragcm37_mid	exon	19329984	19330115	0.00513470094506457	-	.	gene_id "ENSMUSG00000105715.3"; transcript_id "ENSMUSG00000105715.3_tx_75"; exon_id "chr13_19329984_19330115_-"; exonnum "7"; txlen "1157";
chr13	sragcm37_mid	exon	19329984	19330115	0.00513470094506457	-	.	gene_id "ENSMUSG00000105715.3"; transcript_id "ENSMUSG00000105715.3_tx_76"; exon_id "chr13_19329984_19330115_-"; exonnum "7"; txlen "1127";
chr13	sragcm37_mid	exon	19329984	19330115	0.00513470094506457	-	.	gene_id "ENSMUSG00000105715.3"; transcript_id "ENSMUSG00000105715.3_tx_77"; exon_id "chr13_19329984_19330115_-"; exonnum "7"; txlen "947";
chr13	sragcm37_mid	exon	19329984	19330115	0.00513470094506457	-	.	gene_id "ENSMUSG00000105715.3"; transcript_id "ENSMUSG00000105715.3_tx_78"; exon_id "chr13_19329984_19330115_-"; exonnum "7"; txlen "961";
chr13	sragcm37_mid	exon	19329984	19330115	0.0289054518520688	-	.	gene_id "ENSMUSG00000105715.3"; transcript_id "ENSMUSG00000105715.3_tx_8"; exon_id "chr13_19329984_19330115_-"; exonnum "5"; txlen "919";
chr13	sragcm37_mid	exon	19346180	19346295	0.0289054518520688	-	.	gene_id "ENSMUSG00000105715.3"; transcript_id "ENSMUSG00000105715.3_tx_10"; exon_id "chr13_19346180_19346295_-"; exonnum "4"; txlen "709";
chr13	sragcm37_mid	exon	19346180	19346295	0.0289054518520688	-	.	gene_id "ENSMUSG00000105715.3"; transcript_id "ENSMUSG00000105715.3_tx_11"; exon_id "chr13_19346180_19346295_-"; exonnum "4"; txlen "723";
chr13	sragcm37_mid	exon	19346180	19346295	0.0284320089913527	-	.	gene_id "ENSMUSG00000105715.3"; transcript_id "ENSMUSG00000105715.3_tx_15"; exon_id "chr13_19346180_19346295_-"; exonnum "2"; txlen "568";
chr13	sragcm37_mid	exon	19346180	19346295	0.0284320089913527	-	.	gene_id "ENSMUSG00000105715.3"; transcript_id "ENSMUSG00000105715.3_tx_16"; exon_id "chr13_19346180_19346295_-"; exonnum "4"; txlen "995";
chr13	sragcm37_mid	exon	19346180	19346295	0.0284320089913527	-	.	gene_id "ENSMUSG00000105715.3"; transcript_id "ENSMUSG00000105715.3_tx_17"; exon_id "chr13_19346180_19346295_-"; exonnum "4"; txlen "785";
chr13	sragcm37_mid	exon	19346180	19346295	0.0284320089913527	-	.	gene_id "ENSMUSG00000105715.3"; transcript_id "ENSMUSG00000105715.3_tx_18"; exon_id "chr13_19346180_19346295_-"; exonnum "4"; txlen "799";
chr13	sragcm37_mid	exon	19346180	19346295	0.0284320089913527	-	.	gene_id "ENSMUSG00000105715.3"; transcript_id "ENSMUSG00000105715.3_tx_23"; exon_id "chr13_19346180_19346295_-"; exonnum "2"; txlen "590";
chr13	sragcm37_mid	exon	19346180	19346295	0.0231010073054741	-	.	gene_id "ENSMUSG00000105715.3"; transcript_id "ENSMUSG00000105715.3_tx_24"; exon_id "chr13_19346180_19346295_-"; exonnum "2"; txlen "514";
chr13	sragcm37_mid	exon	19346180	19346295	0.0226859498852104	-	.	gene_id "ENSMUSG00000105715.3"; transcript_id "ENSMUSG00000105715.3_tx_25"; exon_id "chr13_19346180_19346295_-"; exonnum "5"; txlen "829";
chr13	sragcm37_mid	exon	19346180	19346295	0.0193507054407409	-	.	gene_id "ENSMUSG00000105715.3"; transcript_id "ENSMUSG00000105715.3_tx_28"; exon_id "chr13_19346180_19346295_-"; exonnum "4"; txlen "889";
chr13	sragcm37_mid	exon	19346180	19346295	0.0193507054407409	-	.	gene_id "ENSMUSG00000105715.3"; transcript_id "ENSMUSG00000105715.3_tx_30"; exon_id "chr13_19346180_19346295_-"; exonnum "4"; txlen "679";
chr13	sragcm37_mid	exon	19346180	19346295	0.0193507054407409	-	.	gene_id "ENSMUSG00000105715.3"; transcript_id "ENSMUSG00000105715.3_tx_31"; exon_id "chr13_19346180_19346295_-"; exonnum "4"; txlen "693";
chr13	sragcm37_mid	exon	19346180	19346295	0.0168815053386157	-	.	gene_id "ENSMUSG00000105715.3"; transcript_id "ENSMUSG00000105715.3_tx_35"; exon_id "chr13_19346180_19346295_-"; exonnum "5"; txlen "905";
chr13	sragcm37_mid	exon	19346180	19346295	0.0129124467944329	-	.	gene_id "ENSMUSG00000105715.3"; transcript_id "ENSMUSG00000105715.3_tx_41"; exon_id "chr13_19346180_19346295_-"; exonnum "5"; txlen "1039";
chr13	sragcm37_mid	exon	19346180	19346295	0.0129124467944329	-	.	gene_id "ENSMUSG00000105715.3"; transcript_id "ENSMUSG00000105715.3_tx_42"; exon_id "chr13_19346180_19346295_-"; exonnum "5"; txlen "843";
chr13	sragcm37_mid	exon	19346180	19346295	0.0115505036527371	-	.	gene_id "ENSMUSG00000105715.3"; transcript_id "ENSMUSG00000105715.3_tx_43"; exon_id "chr13_19346180_19346295_-"; exonnum "4"; txlen "1299";
chr13	sragcm37_mid	exon	19346180	19346295	0.0115505036527371	-	.	gene_id "ENSMUSG00000105715.3"; transcript_id "ENSMUSG00000105715.3_tx_44"; exon_id "chr13_19346180_19346295_-"; exonnum "4"; txlen "1089";
chr13	sragcm37_mid	exon	19346180	19346295	0.0115505036527371	-	.	gene_id "ENSMUSG00000105715.3"; transcript_id "ENSMUSG00000105715.3_tx_45"; exon_id "chr13_19346180_19346295_-"; exonnum "4"; txlen "1103";
chr13	sragcm37_mid	exon	19346180	19346295	0.0115505036527371	-	.	gene_id "ENSMUSG00000105715.3"; transcript_id "ENSMUSG00000105715.3_tx_46"; exon_id "chr13_19346180_19346295_-"; exonnum "5"; txlen "1209";
chr13	sragcm37_mid	exon	19346180	19346295	0.0115505036527371	-	.	gene_id "ENSMUSG00000105715.3"; transcript_id "ENSMUSG00000105715.3_tx_49"; exon_id "chr13_19346180_19346295_-"; exonnum "2"; txlen "872";
chr13	sragcm37_mid	exon	19346180	19346295	0.0100102245211356	-	.	gene_id "ENSMUSG00000105715.3"; transcript_id "ENSMUSG00000105715.3_tx_51"; exon_id "chr13_19346180_19346295_-"; exonnum "4"; txlen "1166";
chr13	sragcm37_mid	exon	19346180	19346295	0.0100102245211356	-	.	gene_id "ENSMUSG00000105715.3"; transcript_id "ENSMUSG00000105715.3_tx_52"; exon_id "chr13_19346180_19346295_-"; exonnum "2"; txlen "739";
chr13	sragcm37_mid	exon	19346180	19346295	0.00911723305242867	-	.	gene_id "ENSMUSG00000105715.3"; transcript_id "ENSMUSG00000105715.3_tx_53"; exon_id "chr13_19346180_19346295_-"; exonnum "5"; txlen "841";
chr13	sragcm37_mid	exon	19346180	19346295	0.00911723305242867	-	.	gene_id "ENSMUSG00000105715.3"; transcript_id "ENSMUSG00000105715.3_tx_54"; exon_id "chr13_19346180_19346295_-"; exonnum "5"; txlen "811";
chr13	sragcm37_mid	exon	19346180	19346295	0.00710800224783819	-	.	gene_id "ENSMUSG00000105715.3"; transcript_id "ENSMUSG00000105715.3_tx_56"; exon_id "chr13_19346180_19346295_-"; exonnum "5"; txlen "917";
chr13	sragcm37_mid	exon	19346180	19346295	0.00710800224783819	-	.	gene_id "ENSMUSG00000105715.3"; transcript_id "ENSMUSG00000105715.3_tx_57"; exon_id "chr13_19346180_19346295_-"; exonnum "5"; txlen "919";
chr13	sragcm37_mid	exon	19346180	19346295	0.00710800224783819	-	.	gene_id "ENSMUSG00000105715.3"; transcript_id "ENSMUSG00000105715.3_tx_58"; exon_id "chr13_19346180_19346295_-"; exonnum "5"; txlen "1115";
chr13	sragcm37_mid	exon	19346180	19346295	0.00710800224783819	-	.	gene_id "ENSMUSG00000105715.3"; transcript_id "ENSMUSG00000105715.3_tx_59"; exon_id "chr13_19346180_19346295_-"; exonnum "5"; txlen "1221";
chr13	sragcm37_mid	exon	19346180	19346295	0.00710800224783819	-	.	gene_id "ENSMUSG00000105715.3"; transcript_id "ENSMUSG00000105715.3_tx_60"; exon_id "chr13_19346180_19346295_-"; exonnum "5"; txlen "1223";
chr13	sragcm37_mid	exon	19346180	19346295	0.00710800224783819	-	.	gene_id "ENSMUSG00000105715.3"; transcript_id "ENSMUSG00000105715.3_tx_61"; exon_id "chr13_19346180_19346295_-"; exonnum "5"; txlen "1419";
chr13	sragcm37_mid	exon	19346180	19346295	0.00513470094506457	-	.	gene_id "ENSMUSG00000105715.3"; transcript_id "ENSMUSG00000105715.3_tx_68"; exon_id "chr13_19346180_19346295_-"; exonnum "5"; txlen "1009";
chr13	sragcm37_mid	exon	19346180	19346295	0.00513470094506457	-	.	gene_id "ENSMUSG00000105715.3"; transcript_id "ENSMUSG00000105715.3_tx_69"; exon_id "chr13_19346180_19346295_-"; exonnum "5"; txlen "799";
chr13	sragcm37_mid	exon	19346180	19346295	0.00513470094506457	-	.	gene_id "ENSMUSG00000105715.3"; transcript_id "ENSMUSG00000105715.3_tx_70"; exon_id "chr13_19346180_19346295_-"; exonnum "5"; txlen "813";
chr13	sragcm37_mid	exon	19346180	19346295	0.00513470094506457	-	.	gene_id "ENSMUSG00000105715.3"; transcript_id "ENSMUSG00000105715.3_tx_75"; exon_id "chr13_19346180_19346295_-"; exonnum "6"; txlen "1157";
chr13	sragcm37_mid	exon	19346180	19346295	0.00513470094506457	-	.	gene_id "ENSMUSG00000105715.3"; transcript_id "ENSMUSG00000105715.3_tx_76"; exon_id "chr13_19346180_19346295_-"; exonnum "6"; txlen "1127";
chr13	sragcm37_mid	exon	19346180	19346295	0.00513470094506457	-	.	gene_id "ENSMUSG00000105715.3"; transcript_id "ENSMUSG00000105715.3_tx_77"; exon_id "chr13_19346180_19346295_-"; exonnum "6"; txlen "947";
chr13	sragcm37_mid	exon	19346180	19346295	0.00513470094506457	-	.	gene_id "ENSMUSG00000105715.3"; transcript_id "ENSMUSG00000105715.3_tx_78"; exon_id "chr13_19346180_19346295_-"; exonnum "6"; txlen "961";
chr13	sragcm37_mid	exon	19346180	19346295	0.0289054518520688	-	.	gene_id "ENSMUSG00000105715.3"; transcript_id "ENSMUSG00000105715.3_tx_8"; exon_id "chr13_19346180_19346295_-"; exonnum "4"; txlen "919";
chr13	HAVANA	exon	19346206	19346295	0	-	.	gene_id "ENSMUSG00000105715.3"; transcript_id "ENSMUST00000197661.2"; gene_type "lncRNA"; gene_name "Gm31887"; transcript_type "lncRNA"; transcript_name "Gm31887-201"; exon_number 4; exon_id "ENSMUSE00001352377.2"; level 2; transcript_support_level "1"; mgi_id "MGI:5591046"; tag "basic"; tag "Ensembl_canonical"; tag "GENCODE_Primary"; havana_gene "OTTMUSG00000054307.1"; havana_transcript "OTTMUST00000134752.1";
chr13	HAVANA	gene	19346206	19377728	0	-	.	gene_id "ENSMUSG00000105715.3"; gene_type "lncRNA"; gene_name "Gm31887"; level 2; mgi_id "MGI:5591046"; havana_gene "OTTMUSG00000054307.1";
chr13	HAVANA	transcript	19346206	19377728	0	-	.	gene_id "ENSMUSG00000105715.3"; transcript_id "ENSMUST00000197661.2"; gene_type "lncRNA"; gene_name "Gm31887"; transcript_type "lncRNA"; transcript_name "Gm31887-201"; level 2; transcript_support_level "1"; mgi_id "MGI:5591046"; tag "basic"; tag "Ensembl_canonical"; tag "GENCODE_Primary"; havana_gene "OTTMUSG00000054307.1"; havana_transcript "OTTMUST00000134752.1";
chr13	sragcm37_ss	exon	19360451	19360651	0.0284320089913527	-	.	gene_id "ENSMUSG00000105715.3"; transcript_id "ENSMUSG00000105715.3_tx_23"; exon_id "chr13_19360451_19360651_-"; exonnum "1"; txlen "590";
chr13	sragcm37_ss	exon	19360451	19360651	0.0231010073054741	-	.	gene_id "ENSMUSG00000105715.3"; transcript_id "ENSMUSG00000105715.3_tx_24"; exon_id "chr13_19360451_19360651_-"; exonnum "1"; txlen "514";
chr13	sragcm37_ss	exon	19361742	19361920	0.0284320089913527	-	.	gene_id "ENSMUSG00000105715.3"; transcript_id "ENSMUSG00000105715.3_tx_15"; exon_id "chr13_19361742_19361920_-"; exonnum "1"; txlen "568";
chr13	sragcm37_ss	exon	19361742	19361920	0.0115505036527371	-	.	gene_id "ENSMUSG00000105715.3"; transcript_id "ENSMUSG00000105715.3_tx_49"; exon_id "chr13_19361742_19361920_-"; exonnum "1"; txlen "872";
chr13	sragcm37_ss	exon	19361742	19361920	0.0115505036527371	-	.	gene_id "ENSMUSG00000105715.3"; transcript_id "ENSMUSG00000105715.3_tx_50"; exon_id "chr13_19361742_19361920_-"; exonnum "1"; txlen "756";
chr13	sragcm37_ss	exon	19361742	19361920	0.0100102245211356	-	.	gene_id "ENSMUSG00000105715.3"; transcript_id "ENSMUSG00000105715.3_tx_52"; exon_id "chr13_19361742_19361920_-"; exonnum "1"; txlen "739";
chr13	HAVANA	transcript	19368628	19369712	0	-	.	gene_id "ENSMUSG00000105715.3"; transcript_id "ENSMUST00000275190.1"; gene_type "lncRNA"; gene_name "Gm31887"; transcript_type "lncRNA"; transcript_name "Gm31887-202"; level 2; mgi_id "MGI:5591046"; tag "basic"; tag "TAGENE"; havana_gene "OTTMUSG00000054307.1";
chr13	HAVANA	exon	19368628	19369712	0	-	.	gene_id "ENSMUSG00000105715.3"; transcript_id "ENSMUST00000275190.1"; gene_type "lncRNA"; gene_name "Gm31887"; transcript_type "lncRNA"; transcript_name "Gm31887-202"; exon_number 1; exon_id "ENSMUSE00001545416.1"; level 2; mgi_id "MGI:5591046"; tag "basic"; tag "TAGENE"; havana_gene "OTTMUSG00000054307.1";
chr13	HAVANA	exon	19369208	19369393	0	-	.	gene_id "ENSMUSG00000105715.3"; transcript_id "ENSMUST00000197661.2"; gene_type "lncRNA"; gene_name "Gm31887"; transcript_type "lncRNA"; transcript_name "Gm31887-201"; exon_number 3; exon_id "ENSMUSE00001349157.2"; level 2; transcript_support_level "1"; mgi_id "MGI:5591046"; tag "basic"; tag "Ensembl_canonical"; tag "GENCODE_Primary"; havana_gene "OTTMUSG00000054307.1"; havana_transcript "OTTMUST00000134752.1";
chr13	ENSEMBL_gcm37	exon	19369208	19369393	0.0289054518520688	-	.	gene_id "ENSMUSG00000105715.3"; transcript_id "ENSMUSG00000105715.3_tx_10"; exon_id "chr13_19369208_19369393_-"; exonnum "3"; txlen "709";
chr13	ENSEMBL_gcm37	exon	19369208	19369393	0.0289054518520688	-	.	gene_id "ENSMUSG00000105715.3"; transcript_id "ENSMUSG00000105715.3_tx_11"; exon_id "chr13_19369208_19369393_-"; exonnum "3"; txlen "723";
chr13	ENSEMBL_gcm37	exon	19369208	19369393	0.0289054518520688	-	.	gene_id "ENSMUSG00000105715.3"; transcript_id "ENSMUSG00000105715.3_tx_12"; exon_id "chr13_19369208_19369393_-"; exonnum "3"; txlen "803";
chr13	ENSEMBL_gcm37	exon	19369208	19369393	0.0289054518520688	-	.	gene_id "ENSMUSG00000105715.3"; transcript_id "ENSMUSG00000105715.3_tx_13"; exon_id "chr13_19369208_19369393_-"; exonnum "3"; txlen "593";
chr13	ENSEMBL_gcm37	exon	19369208	19369393	0.0284320089913527	-	.	gene_id "ENSMUSG00000105715.3"; transcript_id "ENSMUSG00000105715.3_tx_16"; exon_id "chr13_19369208_19369393_-"; exonnum "3"; txlen "995";
chr13	ENSEMBL_gcm37	exon	19369208	19369393	0.0284320089913527	-	.	gene_id "ENSMUSG00000105715.3"; transcript_id "ENSMUSG00000105715.3_tx_17"; exon_id "chr13_19369208_19369393_-"; exonnum "3"; txlen "785";
chr13	ENSEMBL_gcm37	exon	19369208	19369393	0.0284320089913527	-	.	gene_id "ENSMUSG00000105715.3"; transcript_id "ENSMUSG00000105715.3_tx_18"; exon_id "chr13_19369208_19369393_-"; exonnum "3"; txlen "799";
chr13	ENSEMBL_gcm37	exon	19369208	19369393	0.0284320089913527	-	.	gene_id "ENSMUSG00000105715.3"; transcript_id "ENSMUSG00000105715.3_tx_19"; exon_id "chr13_19369208_19369393_-"; exonnum "3"; txlen "879";
chr13	ENSEMBL_gcm37	exon	19369208	19369393	0.0284320089913527	-	.	gene_id "ENSMUSG00000105715.3"; transcript_id "ENSMUSG00000105715.3_tx_20"; exon_id "chr13_19369208_19369393_-"; exonnum "3"; txlen "669";
chr13	ENSEMBL_gcm37	exon	19369208	19369393	0.0284320089913527	-	.	gene_id "ENSMUSG00000105715.3"; transcript_id "ENSMUSG00000105715.3_tx_22"; exon_id "chr13_19369208_19369393_-"; exonnum "3"; txlen "683";
chr13	ENSEMBL_gcm37	exon	19369208	19369393	0.0226859498852104	-	.	gene_id "ENSMUSG00000105715.3"; transcript_id "ENSMUSG00000105715.3_tx_25"; exon_id "chr13_19369208_19369393_-"; exonnum "4"; txlen "829";
chr13	ENSEMBL_gcm37	exon	19369208	19369393	0.0193507054407409	-	.	gene_id "ENSMUSG00000105715.3"; transcript_id "ENSMUSG00000105715.3_tx_28"; exon_id "chr13_19369208_19369393_-"; exonnum "3"; txlen "889";
chr13	ENSEMBL_gcm37	exon	19369208	19369393	0.0193507054407409	-	.	gene_id "ENSMUSG00000105715.3"; transcript_id "ENSMUSG00000105715.3_tx_30"; exon_id "chr13_19369208_19369393_-"; exonnum "3"; txlen "679";
chr13	ENSEMBL_gcm37	exon	19369208	19369393	0.0193507054407409	-	.	gene_id "ENSMUSG00000105715.3"; transcript_id "ENSMUSG00000105715.3_tx_31"; exon_id "chr13_19369208_19369393_-"; exonnum "3"; txlen "693";
chr13	ENSEMBL_gcm37	exon	19369208	19369393	0.0193507054407409	-	.	gene_id "ENSMUSG00000105715.3"; transcript_id "ENSMUSG00000105715.3_tx_32"; exon_id "chr13_19369208_19369393_-"; exonnum "3"; txlen "773";
chr13	ENSEMBL_gcm37	exon	19369208	19369393	0.0193507054407409	-	.	gene_id "ENSMUSG00000105715.3"; transcript_id "ENSMUSG00000105715.3_tx_33"; exon_id "chr13_19369208_19369393_-"; exonnum "3"; txlen "563";
chr13	ENSEMBL_gcm37	exon	19369208	19369393	0.0168815053386157	-	.	gene_id "ENSMUSG00000105715.3"; transcript_id "ENSMUSG00000105715.3_tx_35"; exon_id "chr13_19369208_19369393_-"; exonnum "4"; txlen "905";
chr13	ENSEMBL_gcm37	exon	19369208	19369393	0.0168815053386157	-	.	gene_id "ENSMUSG00000105715.3"; transcript_id "ENSMUSG00000105715.3_tx_36"; exon_id "chr13_19369208_19369393_-"; exonnum "4"; txlen "789";
chr13	ENSEMBL_gcm37	exon	19369208	19369393	0.0129124467944329	-	.	gene_id "ENSMUSG00000105715.3"; transcript_id "ENSMUSG00000105715.3_tx_41"; exon_id "chr13_19369208_19369393_-"; exonnum "4"; txlen "1039";
chr13	ENSEMBL_gcm37	exon	19369208	19369393	0.0129124467944329	-	.	gene_id "ENSMUSG00000105715.3"; transcript_id "ENSMUSG00000105715.3_tx_42"; exon_id "chr13_19369208_19369393_-"; exonnum "4"; txlen "843";
chr13	ENSEMBL_gcm37	exon	19369208	19369393	0.0115505036527371	-	.	gene_id "ENSMUSG00000105715.3"; transcript_id "ENSMUSG00000105715.3_tx_43"; exon_id "chr13_19369208_19369393_-"; exonnum "3"; txlen "1299";
chr13	ENSEMBL_gcm37	exon	19369208	19369393	0.0115505036527371	-	.	gene_id "ENSMUSG00000105715.3"; transcript_id "ENSMUSG00000105715.3_tx_44"; exon_id "chr13_19369208_19369393_-"; exonnum "3"; txlen "1089";
chr13	ENSEMBL_gcm37	exon	19369208	19369393	0.0115505036527371	-	.	gene_id "ENSMUSG00000105715.3"; transcript_id "ENSMUSG00000105715.3_tx_45"; exon_id "chr13_19369208_19369393_-"; exonnum "3"; txlen "1103";
chr13	ENSEMBL_gcm37	exon	19369208	19369393	0.0115505036527371	-	.	gene_id "ENSMUSG00000105715.3"; transcript_id "ENSMUSG00000105715.3_tx_46"; exon_id "chr13_19369208_19369393_-"; exonnum "4"; txlen "1209";
chr13	ENSEMBL_gcm37	exon	19369208	19369393	0.0115505036527371	-	.	gene_id "ENSMUSG00000105715.3"; transcript_id "ENSMUSG00000105715.3_tx_47"; exon_id "chr13_19369208_19369393_-"; exonnum "3"; txlen "1183";
chr13	ENSEMBL_gcm37	exon	19369208	19369393	0.0115505036527371	-	.	gene_id "ENSMUSG00000105715.3"; transcript_id "ENSMUSG00000105715.3_tx_48"; exon_id "chr13_19369208_19369393_-"; exonnum "3"; txlen "973";
chr13	ENSEMBL_gcm37	exon	19369208	19369393	0.0100102245211356	-	.	gene_id "ENSMUSG00000105715.3"; transcript_id "ENSMUSG00000105715.3_tx_51"; exon_id "chr13_19369208_19369393_-"; exonnum "3"; txlen "1166";
chr13	ENSEMBL_gcm37	exon	19369208	19369393	0.00911723305242867	-	.	gene_id "ENSMUSG00000105715.3"; transcript_id "ENSMUSG00000105715.3_tx_53"; exon_id "chr13_19369208_19369393_-"; exonnum "4"; txlen "841";
chr13	ENSEMBL_gcm37	exon	19369208	19369393	0.00911723305242867	-	.	gene_id "ENSMUSG00000105715.3"; transcript_id "ENSMUSG00000105715.3_tx_54"; exon_id "chr13_19369208_19369393_-"; exonnum "4"; txlen "811";
chr13	ENSEMBL_gcm37	exon	19369208	19369393	0.00710800224783819	-	.	gene_id "ENSMUSG00000105715.3"; transcript_id "ENSMUSG00000105715.3_tx_56"; exon_id "chr13_19369208_19369393_-"; exonnum "4"; txlen "917";
chr13	ENSEMBL_gcm37	exon	19369208	19369393	0.00710800224783819	-	.	gene_id "ENSMUSG00000105715.3"; transcript_id "ENSMUSG00000105715.3_tx_57"; exon_id "chr13_19369208_19369393_-"; exonnum "4"; txlen "919";
chr13	ENSEMBL_gcm37	exon	19369208	19369393	0.00710800224783819	-	.	gene_id "ENSMUSG00000105715.3"; transcript_id "ENSMUSG00000105715.3_tx_58"; exon_id "chr13_19369208_19369393_-"; exonnum "4"; txlen "1115";
chr13	ENSEMBL_gcm37	exon	19369208	19369393	0.00710800224783819	-	.	gene_id "ENSMUSG00000105715.3"; transcript_id "ENSMUSG00000105715.3_tx_59"; exon_id "chr13_19369208_19369393_-"; exonnum "4"; txlen "1221";
chr13	ENSEMBL_gcm37	exon	19369208	19369393	0.00710800224783819	-	.	gene_id "ENSMUSG00000105715.3"; transcript_id "ENSMUSG00000105715.3_tx_60"; exon_id "chr13_19369208_19369393_-"; exonnum "4"; txlen "1223";
chr13	ENSEMBL_gcm37	exon	19369208	19369393	0.00710800224783819	-	.	gene_id "ENSMUSG00000105715.3"; transcript_id "ENSMUSG00000105715.3_tx_61"; exon_id "chr13_19369208_19369393_-"; exonnum "4"; txlen "1419";
chr13	ENSEMBL_gcm37	exon	19369208	19369393	0.00580444454659473	-	.	gene_id "ENSMUSG00000105715.3"; transcript_id "ENSMUSG00000105715.3_tx_63"; exon_id "chr13_19369208_19369393_-"; exonnum "4"; txlen "923";
chr13	ENSEMBL_gcm37	exon	19369208	19369393	0.00580444454659473	-	.	gene_id "ENSMUSG00000105715.3"; transcript_id "ENSMUSG00000105715.3_tx_64"; exon_id "chr13_19369208_19369393_-"; exonnum "4"; txlen "713";
chr13	ENSEMBL_gcm37	exon	19369208	19369393	0.00580444454659473	-	.	gene_id "ENSMUSG00000105715.3"; transcript_id "ENSMUSG00000105715.3_tx_65"; exon_id "chr13_19369208_19369393_-"; exonnum "3"; txlen "607";
chr13	ENSEMBL_gcm37	exon	19369208	19369393	0.00513470094506457	-	.	gene_id "ENSMUSG00000105715.3"; transcript_id "ENSMUSG00000105715.3_tx_68"; exon_id "chr13_19369208_19369393_-"; exonnum "4"; txlen "1009";
chr13	ENSEMBL_gcm37	exon	19369208	19369393	0.00513470094506457	-	.	gene_id "ENSMUSG00000105715.3"; transcript_id "ENSMUSG00000105715.3_tx_69"; exon_id "chr13_19369208_19369393_-"; exonnum "4"; txlen "799";
chr13	ENSEMBL_gcm37	exon	19369208	19369393	0.00513470094506457	-	.	gene_id "ENSMUSG00000105715.3"; transcript_id "ENSMUSG00000105715.3_tx_70"; exon_id "chr13_19369208_19369393_-"; exonnum "4"; txlen "813";
chr13	ENSEMBL_gcm37	exon	19369208	19369393	0.00513470094506457	-	.	gene_id "ENSMUSG00000105715.3"; transcript_id "ENSMUSG00000105715.3_tx_71"; exon_id "chr13_19369208_19369393_-"; exonnum "4"; txlen "893";
chr13	ENSEMBL_gcm37	exon	19369208	19369393	0.00513470094506457	-	.	gene_id "ENSMUSG00000105715.3"; transcript_id "ENSMUSG00000105715.3_tx_72"; exon_id "chr13_19369208_19369393_-"; exonnum "4"; txlen "683";
chr13	ENSEMBL_gcm37	exon	19369208	19369393	0.00513470094506457	-	.	gene_id "ENSMUSG00000105715.3"; transcript_id "ENSMUSG00000105715.3_tx_73"; exon_id "chr13_19369208_19369393_-"; exonnum "4"; txlen "697";
chr13	ENSEMBL_gcm37	exon	19369208	19369393	0.00513470094506457	-	.	gene_id "ENSMUSG00000105715.3"; transcript_id "ENSMUSG00000105715.3_tx_74"; exon_id "chr13_19369208_19369393_-"; exonnum "3"; txlen "577";
chr13	ENSEMBL_gcm37	exon	19369208	19369393	0.00513470094506457	-	.	gene_id "ENSMUSG00000105715.3"; transcript_id "ENSMUSG00000105715.3_tx_75"; exon_id "chr13_19369208_19369393_-"; exonnum "5"; txlen "1157";
chr13	ENSEMBL_gcm37	exon	19369208	19369393	0.00513470094506457	-	.	gene_id "ENSMUSG00000105715.3"; transcript_id "ENSMUSG00000105715.3_tx_76"; exon_id "chr13_19369208_19369393_-"; exonnum "5"; txlen "1127";
chr13	ENSEMBL_gcm37	exon	19369208	19369393	0.00513470094506457	-	.	gene_id "ENSMUSG00000105715.3"; transcript_id "ENSMUSG00000105715.3_tx_77"; exon_id "chr13_19369208_19369393_-"; exonnum "5"; txlen "947";
chr13	ENSEMBL_gcm37	exon	19369208	19369393	0.00513470094506457	-	.	gene_id "ENSMUSG00000105715.3"; transcript_id "ENSMUSG00000105715.3_tx_78"; exon_id "chr13_19369208_19369393_-"; exonnum "5"; txlen "961";
chr13	ENSEMBL_gcm37	exon	19369208	19369393	0.0289054518520688	-	.	gene_id "ENSMUSG00000105715.3"; transcript_id "ENSMUSG00000105715.3_tx_8"; exon_id "chr13_19369208_19369393_-"; exonnum "3"; txlen "919";
chr13	HAVANA	exon	19372255	19372348	0	-	.	gene_id "ENSMUSG00000105715.3"; transcript_id "ENSMUST00000197661.2"; gene_type "lncRNA"; gene_name "Gm31887"; transcript_type "lncRNA"; transcript_name "Gm31887-201"; exon_number 2; exon_id "ENSMUSE00001349346.2"; level 2; transcript_support_level "1"; mgi_id "MGI:5591046"; tag "basic"; tag "Ensembl_canonical"; tag "GENCODE_Primary"; havana_gene "OTTMUSG00000054307.1"; havana_transcript "OTTMUST00000134752.1";
chr13	ENSEMBL_gcm37	exon	19372255	19372348	0.0289054518520688	-	.	gene_id "ENSMUSG00000105715.3"; transcript_id "ENSMUSG00000105715.3_tx_10"; exon_id "chr13_19372255_19372348_-"; exonnum "2"; txlen "709";
chr13	ENSEMBL_gcm37	exon	19372255	19372348	0.0289054518520688	-	.	gene_id "ENSMUSG00000105715.3"; transcript_id "ENSMUSG00000105715.3_tx_11"; exon_id "chr13_19372255_19372348_-"; exonnum "2"; txlen "723";
chr13	ENSEMBL_gcm37	exon	19372255	19372348	0.0289054518520688	-	.	gene_id "ENSMUSG00000105715.3"; transcript_id "ENSMUSG00000105715.3_tx_12"; exon_id "chr13_19372255_19372348_-"; exonnum "2"; txlen "803";
chr13	ENSEMBL_gcm37	exon	19372255	19372348	0.0289054518520688	-	.	gene_id "ENSMUSG00000105715.3"; transcript_id "ENSMUSG00000105715.3_tx_13"; exon_id "chr13_19372255_19372348_-"; exonnum "2"; txlen "593";
chr13	ENSEMBL_gcm37	exon	19372255	19372348	0.0284320089913527	-	.	gene_id "ENSMUSG00000105715.3"; transcript_id "ENSMUSG00000105715.3_tx_16"; exon_id "chr13_19372255_19372348_-"; exonnum "2"; txlen "995";
chr13	ENSEMBL_gcm37	exon	19372255	19372348	0.0284320089913527	-	.	gene_id "ENSMUSG00000105715.3"; transcript_id "ENSMUSG00000105715.3_tx_17"; exon_id "chr13_19372255_19372348_-"; exonnum "2"; txlen "785";
chr13	ENSEMBL_gcm37	exon	19372255	19372348	0.0284320089913527	-	.	gene_id "ENSMUSG00000105715.3"; transcript_id "ENSMUSG00000105715.3_tx_18"; exon_id "chr13_19372255_19372348_-"; exonnum "2"; txlen "799";
chr13	ENSEMBL_gcm37	exon	19372255	19372348	0.0284320089913527	-	.	gene_id "ENSMUSG00000105715.3"; transcript_id "ENSMUSG00000105715.3_tx_19"; exon_id "chr13_19372255_19372348_-"; exonnum "2"; txlen "879";
chr13	ENSEMBL_gcm37	exon	19372255	19372348	0.0284320089913527	-	.	gene_id "ENSMUSG00000105715.3"; transcript_id "ENSMUSG00000105715.3_tx_20"; exon_id "chr13_19372255_19372348_-"; exonnum "2"; txlen "669";
chr13	ENSEMBL_gcm37	exon	19372255	19372348	0.0284320089913527	-	.	gene_id "ENSMUSG00000105715.3"; transcript_id "ENSMUSG00000105715.3_tx_22"; exon_id "chr13_19372255_19372348_-"; exonnum "2"; txlen "683";
chr13	ENSEMBL_gcm37	exon	19372255	19372348	0.0226859498852104	-	.	gene_id "ENSMUSG00000105715.3"; transcript_id "ENSMUSG00000105715.3_tx_25"; exon_id "chr13_19372255_19372348_-"; exonnum "3"; txlen "829";
chr13	ENSEMBL_gcm37	exon	19372255	19372348	0.0193507054407409	-	.	gene_id "ENSMUSG00000105715.3"; transcript_id "ENSMUSG00000105715.3_tx_28"; exon_id "chr13_19372255_19372348_-"; exonnum "2"; txlen "889";
chr13	ENSEMBL_gcm37	exon	19372255	19372348	0.0193507054407409	-	.	gene_id "ENSMUSG00000105715.3"; transcript_id "ENSMUSG00000105715.3_tx_30"; exon_id "chr13_19372255_19372348_-"; exonnum "2"; txlen "679";
chr13	ENSEMBL_gcm37	exon	19372255	19372348	0.0193507054407409	-	.	gene_id "ENSMUSG00000105715.3"; transcript_id "ENSMUSG00000105715.3_tx_31"; exon_id "chr13_19372255_19372348_-"; exonnum "2"; txlen "693";
chr13	ENSEMBL_gcm37	exon	19372255	19372348	0.0193507054407409	-	.	gene_id "ENSMUSG00000105715.3"; transcript_id "ENSMUSG00000105715.3_tx_32"; exon_id "chr13_19372255_19372348_-"; exonnum "2"; txlen "773";
chr13	ENSEMBL_gcm37	exon	19372255	19372348	0.0193507054407409	-	.	gene_id "ENSMUSG00000105715.3"; transcript_id "ENSMUSG00000105715.3_tx_33"; exon_id "chr13_19372255_19372348_-"; exonnum "2"; txlen "563";
chr13	ENSEMBL_gcm37	exon	19372255	19372348	0.0168815053386157	-	.	gene_id "ENSMUSG00000105715.3"; transcript_id "ENSMUSG00000105715.3_tx_35"; exon_id "chr13_19372255_19372348_-"; exonnum "3"; txlen "905";
chr13	ENSEMBL_gcm37	exon	19372255	19372348	0.0168815053386157	-	.	gene_id "ENSMUSG00000105715.3"; transcript_id "ENSMUSG00000105715.3_tx_36"; exon_id "chr13_19372255_19372348_-"; exonnum "3"; txlen "789";
chr13	ENSEMBL_gcm37	exon	19372255	19372348	0.0129124467944329	-	.	gene_id "ENSMUSG00000105715.3"; transcript_id "ENSMUSG00000105715.3_tx_41"; exon_id "chr13_19372255_19372348_-"; exonnum "3"; txlen "1039";
chr13	ENSEMBL_gcm37	exon	19372255	19372348	0.0129124467944329	-	.	gene_id "ENSMUSG00000105715.3"; transcript_id "ENSMUSG00000105715.3_tx_42"; exon_id "chr13_19372255_19372348_-"; exonnum "3"; txlen "843";
chr13	ENSEMBL_gcm37	exon	19372255	19372348	0.0115505036527371	-	.	gene_id "ENSMUSG00000105715.3"; transcript_id "ENSMUSG00000105715.3_tx_43"; exon_id "chr13_19372255_19372348_-"; exonnum "2"; txlen "1299";
chr13	ENSEMBL_gcm37	exon	19372255	19372348	0.0115505036527371	-	.	gene_id "ENSMUSG00000105715.3"; transcript_id "ENSMUSG00000105715.3_tx_44"; exon_id "chr13_19372255_19372348_-"; exonnum "2"; txlen "1089";
chr13	ENSEMBL_gcm37	exon	19372255	19372348	0.0115505036527371	-	.	gene_id "ENSMUSG00000105715.3"; transcript_id "ENSMUSG00000105715.3_tx_45"; exon_id "chr13_19372255_19372348_-"; exonnum "2"; txlen "1103";
chr13	ENSEMBL_gcm37	exon	19372255	19372348	0.0115505036527371	-	.	gene_id "ENSMUSG00000105715.3"; transcript_id "ENSMUSG00000105715.3_tx_46"; exon_id "chr13_19372255_19372348_-"; exonnum "3"; txlen "1209";
chr13	ENSEMBL_gcm37	exon	19372255	19372348	0.0115505036527371	-	.	gene_id "ENSMUSG00000105715.3"; transcript_id "ENSMUSG00000105715.3_tx_47"; exon_id "chr13_19372255_19372348_-"; exonnum "2"; txlen "1183";
chr13	ENSEMBL_gcm37	exon	19372255	19372348	0.0115505036527371	-	.	gene_id "ENSMUSG00000105715.3"; transcript_id "ENSMUSG00000105715.3_tx_48"; exon_id "chr13_19372255_19372348_-"; exonnum "2"; txlen "973";
chr13	ENSEMBL_gcm37	exon	19372255	19372348	0.0100102245211356	-	.	gene_id "ENSMUSG00000105715.3"; transcript_id "ENSMUSG00000105715.3_tx_51"; exon_id "chr13_19372255_19372348_-"; exonnum "2"; txlen "1166";
chr13	ENSEMBL_gcm37	exon	19372255	19372348	0.00911723305242867	-	.	gene_id "ENSMUSG00000105715.3"; transcript_id "ENSMUSG00000105715.3_tx_53"; exon_id "chr13_19372255_19372348_-"; exonnum "3"; txlen "841";
chr13	ENSEMBL_gcm37	exon	19372255	19372348	0.00911723305242867	-	.	gene_id "ENSMUSG00000105715.3"; transcript_id "ENSMUSG00000105715.3_tx_54"; exon_id "chr13_19372255_19372348_-"; exonnum "3"; txlen "811";
chr13	ENSEMBL_gcm37	exon	19372255	19372348	0.00710800224783819	-	.	gene_id "ENSMUSG00000105715.3"; transcript_id "ENSMUSG00000105715.3_tx_56"; exon_id "chr13_19372255_19372348_-"; exonnum "3"; txlen "917";
chr13	ENSEMBL_gcm37	exon	19372255	19372348	0.00710800224783819	-	.	gene_id "ENSMUSG00000105715.3"; transcript_id "ENSMUSG00000105715.3_tx_57"; exon_id "chr13_19372255_19372348_-"; exonnum "3"; txlen "919";
chr13	ENSEMBL_gcm37	exon	19372255	19372348	0.00710800224783819	-	.	gene_id "ENSMUSG00000105715.3"; transcript_id "ENSMUSG00000105715.3_tx_58"; exon_id "chr13_19372255_19372348_-"; exonnum "3"; txlen "1115";
chr13	ENSEMBL_gcm37	exon	19372255	19372348	0.00710800224783819	-	.	gene_id "ENSMUSG00000105715.3"; transcript_id "ENSMUSG00000105715.3_tx_59"; exon_id "chr13_19372255_19372348_-"; exonnum "3"; txlen "1221";
chr13	ENSEMBL_gcm37	exon	19372255	19372348	0.00710800224783819	-	.	gene_id "ENSMUSG00000105715.3"; transcript_id "ENSMUSG00000105715.3_tx_60"; exon_id "chr13_19372255_19372348_-"; exonnum "3"; txlen "1223";
chr13	ENSEMBL_gcm37	exon	19372255	19372348	0.00710800224783819	-	.	gene_id "ENSMUSG00000105715.3"; transcript_id "ENSMUSG00000105715.3_tx_61"; exon_id "chr13_19372255_19372348_-"; exonnum "3"; txlen "1419";
chr13	ENSEMBL_gcm37	exon	19372255	19372348	0.00580444454659473	-	.	gene_id "ENSMUSG00000105715.3"; transcript_id "ENSMUSG00000105715.3_tx_63"; exon_id "chr13_19372255_19372348_-"; exonnum "3"; txlen "923";
chr13	ENSEMBL_gcm37	exon	19372255	19372348	0.00580444454659473	-	.	gene_id "ENSMUSG00000105715.3"; transcript_id "ENSMUSG00000105715.3_tx_64"; exon_id "chr13_19372255_19372348_-"; exonnum "3"; txlen "713";
chr13	ENSEMBL_gcm37	exon	19372255	19372348	0.00580444454659473	-	.	gene_id "ENSMUSG00000105715.3"; transcript_id "ENSMUSG00000105715.3_tx_65"; exon_id "chr13_19372255_19372348_-"; exonnum "2"; txlen "607";
chr13	ENSEMBL_gcm37	exon	19372255	19372348	0.00513470094506457	-	.	gene_id "ENSMUSG00000105715.3"; transcript_id "ENSMUSG00000105715.3_tx_68"; exon_id "chr13_19372255_19372348_-"; exonnum "3"; txlen "1009";
chr13	ENSEMBL_gcm37	exon	19372255	19372348	0.00513470094506457	-	.	gene_id "ENSMUSG00000105715.3"; transcript_id "ENSMUSG00000105715.3_tx_69"; exon_id "chr13_19372255_19372348_-"; exonnum "3"; txlen "799";
chr13	ENSEMBL_gcm37	exon	19372255	19372348	0.00513470094506457	-	.	gene_id "ENSMUSG00000105715.3"; transcript_id "ENSMUSG00000105715.3_tx_70"; exon_id "chr13_19372255_19372348_-"; exonnum "3"; txlen "813";
chr13	ENSEMBL_gcm37	exon	19372255	19372348	0.00513470094506457	-	.	gene_id "ENSMUSG00000105715.3"; transcript_id "ENSMUSG00000105715.3_tx_71"; exon_id "chr13_19372255_19372348_-"; exonnum "3"; txlen "893";
chr13	ENSEMBL_gcm37	exon	19372255	19372348	0.00513470094506457	-	.	gene_id "ENSMUSG00000105715.3"; transcript_id "ENSMUSG00000105715.3_tx_72"; exon_id "chr13_19372255_19372348_-"; exonnum "3"; txlen "683";
chr13	ENSEMBL_gcm37	exon	19372255	19372348	0.00513470094506457	-	.	gene_id "ENSMUSG00000105715.3"; transcript_id "ENSMUSG00000105715.3_tx_73"; exon_id "chr13_19372255_19372348_-"; exonnum "3"; txlen "697";
chr13	ENSEMBL_gcm37	exon	19372255	19372348	0.00513470094506457	-	.	gene_id "ENSMUSG00000105715.3"; transcript_id "ENSMUSG00000105715.3_tx_74"; exon_id "chr13_19372255_19372348_-"; exonnum "2"; txlen "577";
chr13	ENSEMBL_gcm37	exon	19372255	19372348	0.00513470094506457	-	.	gene_id "ENSMUSG00000105715.3"; transcript_id "ENSMUSG00000105715.3_tx_75"; exon_id "chr13_19372255_19372348_-"; exonnum "4"; txlen "1157";
chr13	ENSEMBL_gcm37	exon	19372255	19372348	0.00513470094506457	-	.	gene_id "ENSMUSG00000105715.3"; transcript_id "ENSMUSG00000105715.3_tx_76"; exon_id "chr13_19372255_19372348_-"; exonnum "4"; txlen "1127";
chr13	ENSEMBL_gcm37	exon	19372255	19372348	0.00513470094506457	-	.	gene_id "ENSMUSG00000105715.3"; transcript_id "ENSMUSG00000105715.3_tx_77"; exon_id "chr13_19372255_19372348_-"; exonnum "4"; txlen "947";
chr13	ENSEMBL_gcm37	exon	19372255	19372348	0.00513470094506457	-	.	gene_id "ENSMUSG00000105715.3"; transcript_id "ENSMUSG00000105715.3_tx_78"; exon_id "chr13_19372255_19372348_-"; exonnum "4"; txlen "961";
chr13	ENSEMBL_gcm37	exon	19372255	19372348	0.0289054518520688	-	.	gene_id "ENSMUSG00000105715.3"; transcript_id "ENSMUSG00000105715.3_tx_8"; exon_id "chr13_19372255_19372348_-"; exonnum "2"; txlen "919";
chr13	sragcm37_mid	exon	19372655	19372772	0.00911723305242867	-	.	gene_id "ENSMUSG00000105715.3"; transcript_id "ENSMUSG00000105715.3_tx_53"; exon_id "chr13_19372655_19372772_-"; exonnum "2"; txlen "841";
chr13	sragcm37_mid	exon	19372655	19372772	0.00911723305242867	-	.	gene_id "ENSMUSG00000105715.3"; transcript_id "ENSMUSG00000105715.3_tx_54"; exon_id "chr13_19372655_19372772_-"; exonnum "2"; txlen "811";
chr13	sragcm37_mid	exon	19372655	19372772	0.00710800224783819	-	.	gene_id "ENSMUSG00000105715.3"; transcript_id "ENSMUSG00000105715.3_tx_56"; exon_id "chr13_19372655_19372772_-"; exonnum "2"; txlen "917";
chr13	sragcm37_mid	exon	19372655	19372772	0.00710800224783819	-	.	gene_id "ENSMUSG00000105715.3"; transcript_id "ENSMUSG00000105715.3_tx_59"; exon_id "chr13_19372655_19372772_-"; exonnum "2"; txlen "1221";
chr13	sragcm37_mid	exon	19372655	19372772	0.00513470094506457	-	.	gene_id "ENSMUSG00000105715.3"; transcript_id "ENSMUSG00000105715.3_tx_75"; exon_id "chr13_19372655_19372772_-"; exonnum "3"; txlen "1157";
chr13	sragcm37_mid	exon	19372655	19372772	0.00513470094506457	-	.	gene_id "ENSMUSG00000105715.3"; transcript_id "ENSMUSG00000105715.3_tx_76"; exon_id "chr13_19372655_19372772_-"; exonnum "3"; txlen "1127";
chr13	sragcm37_mid	exon	19372655	19372772	0.00513470094506457	-	.	gene_id "ENSMUSG00000105715.3"; transcript_id "ENSMUSG00000105715.3_tx_77"; exon_id "chr13_19372655_19372772_-"; exonnum "3"; txlen "947";
chr13	sragcm37_mid	exon	19372655	19372772	0.00513470094506457	-	.	gene_id "ENSMUSG00000105715.3"; transcript_id "ENSMUSG00000105715.3_tx_78"; exon_id "chr13_19372655_19372772_-"; exonnum "3"; txlen "961";
chr13	sragcm37_mid	exon	19373188	19373307	0.0226859498852104	-	.	gene_id "ENSMUSG00000105715.3"; transcript_id "ENSMUSG00000105715.3_tx_25"; exon_id "chr13_19373188_19373307_-"; exonnum "2"; txlen "829";
chr13	sragcm37_mid	exon	19373188	19373307	0.0168815053386157	-	.	gene_id "ENSMUSG00000105715.3"; transcript_id "ENSMUSG00000105715.3_tx_35"; exon_id "chr13_19373188_19373307_-"; exonnum "2"; txlen "905";
chr13	sragcm37_mid	exon	19373188	19373307	0.0168815053386157	-	.	gene_id "ENSMUSG00000105715.3"; transcript_id "ENSMUSG00000105715.3_tx_36"; exon_id "chr13_19373188_19373307_-"; exonnum "2"; txlen "789";
chr13	sragcm37_mid	exon	19373188	19373307	0.0129124467944329	-	.	gene_id "ENSMUSG00000105715.3"; transcript_id "ENSMUSG00000105715.3_tx_41"; exon_id "chr13_19373188_19373307_-"; exonnum "2"; txlen "1039";
chr13	sragcm37_mid	exon	19373188	19373307	0.0129124467944329	-	.	gene_id "ENSMUSG00000105715.3"; transcript_id "ENSMUSG00000105715.3_tx_42"; exon_id "chr13_19373188_19373307_-"; exonnum "2"; txlen "843";
chr13	sragcm37_mid	exon	19373188	19373307	0.0115505036527371	-	.	gene_id "ENSMUSG00000105715.3"; transcript_id "ENSMUSG00000105715.3_tx_46"; exon_id "chr13_19373188_19373307_-"; exonnum "2"; txlen "1209";
chr13	sragcm37_mid	exon	19373188	19373307	0.00710800224783819	-	.	gene_id "ENSMUSG00000105715.3"; transcript_id "ENSMUSG00000105715.3_tx_57"; exon_id "chr13_19373188_19373307_-"; exonnum "2"; txlen "919";
chr13	sragcm37_mid	exon	19373188	19373307	0.00710800224783819	-	.	gene_id "ENSMUSG00000105715.3"; transcript_id "ENSMUSG00000105715.3_tx_58"; exon_id "chr13_19373188_19373307_-"; exonnum "2"; txlen "1115";
chr13	sragcm37_mid	exon	19373188	19373307	0.00710800224783819	-	.	gene_id "ENSMUSG00000105715.3"; transcript_id "ENSMUSG00000105715.3_tx_60"; exon_id "chr13_19373188_19373307_-"; exonnum "2"; txlen "1223";
chr13	sragcm37_mid	exon	19373188	19373307	0.00710800224783819	-	.	gene_id "ENSMUSG00000105715.3"; transcript_id "ENSMUSG00000105715.3_tx_61"; exon_id "chr13_19373188_19373307_-"; exonnum "2"; txlen "1419";
chr13	sragcm37_mid	exon	19373188	19373307	0.00580444454659473	-	.	gene_id "ENSMUSG00000105715.3"; transcript_id "ENSMUSG00000105715.3_tx_63"; exon_id "chr13_19373188_19373307_-"; exonnum "2"; txlen "923";
chr13	sragcm37_mid	exon	19373188	19373307	0.00580444454659473	-	.	gene_id "ENSMUSG00000105715.3"; transcript_id "ENSMUSG00000105715.3_tx_64"; exon_id "chr13_19373188_19373307_-"; exonnum "2"; txlen "713";
chr13	sragcm37_mid	exon	19373188	19373307	0.00513470094506457	-	.	gene_id "ENSMUSG00000105715.3"; transcript_id "ENSMUSG00000105715.3_tx_68"; exon_id "chr13_19373188_19373307_-"; exonnum "2"; txlen "1009";
chr13	sragcm37_mid	exon	19373188	19373307	0.00513470094506457	-	.	gene_id "ENSMUSG00000105715.3"; transcript_id "ENSMUSG00000105715.3_tx_69"; exon_id "chr13_19373188_19373307_-"; exonnum "2"; txlen "799";
chr13	sragcm37_mid	exon	19373188	19373307	0.00513470094506457	-	.	gene_id "ENSMUSG00000105715.3"; transcript_id "ENSMUSG00000105715.3_tx_70"; exon_id "chr13_19373188_19373307_-"; exonnum "2"; txlen "813";
chr13	sragcm37_mid	exon	19373188	19373307	0.00513470094506457	-	.	gene_id "ENSMUSG00000105715.3"; transcript_id "ENSMUSG00000105715.3_tx_71"; exon_id "chr13_19373188_19373307_-"; exonnum "2"; txlen "893";
chr13	sragcm37_mid	exon	19373188	19373307	0.00513470094506457	-	.	gene_id "ENSMUSG00000105715.3"; transcript_id "ENSMUSG00000105715.3_tx_72"; exon_id "chr13_19373188_19373307_-"; exonnum "2"; txlen "683";
chr13	sragcm37_mid	exon	19373188	19373307	0.00513470094506457	-	.	gene_id "ENSMUSG00000105715.3"; transcript_id "ENSMUSG00000105715.3_tx_73"; exon_id "chr13_19373188_19373307_-"; exonnum "2"; txlen "697";
chr13	sragcm37_mid	exon	19373188	19373307	0.00513470094506457	-	.	gene_id "ENSMUSG00000105715.3"; transcript_id "ENSMUSG00000105715.3_tx_75"; exon_id "chr13_19373188_19373307_-"; exonnum "2"; txlen "1157";
chr13	sragcm37_mid	exon	19373188	19373307	0.00513470094506457	-	.	gene_id "ENSMUSG00000105715.3"; transcript_id "ENSMUSG00000105715.3_tx_76"; exon_id "chr13_19373188_19373307_-"; exonnum "2"; txlen "1127";
chr13	sragcm37_mid	exon	19373188	19373307	0.00513470094506457	-	.	gene_id "ENSMUSG00000105715.3"; transcript_id "ENSMUSG00000105715.3_tx_77"; exon_id "chr13_19373188_19373307_-"; exonnum "2"; txlen "947";
chr13	sragcm37_mid	exon	19373188	19373307	0.00513470094506457	-	.	gene_id "ENSMUSG00000105715.3"; transcript_id "ENSMUSG00000105715.3_tx_78"; exon_id "chr13_19373188_19373307_-"; exonnum "2"; txlen "961";
chr13	sragcm37_ss	exon	19376827	19376956	0.0289054518520688	-	.	gene_id "ENSMUSG00000105715.3"; transcript_id "ENSMUSG00000105715.3_tx_11"; exon_id "chr13_19376827_19376956_-"; exonnum "1"; txlen "723";
chr13	sragcm37_ss	exon	19376827	19376956	0.0284320089913527	-	.	gene_id "ENSMUSG00000105715.3"; transcript_id "ENSMUSG00000105715.3_tx_18"; exon_id "chr13_19376827_19376956_-"; exonnum "1"; txlen "799";
chr13	sragcm37_ss	exon	19376827	19376956	0.0284320089913527	-	.	gene_id "ENSMUSG00000105715.3"; transcript_id "ENSMUSG00000105715.3_tx_22"; exon_id "chr13_19376827_19376956_-"; exonnum "1"; txlen "683";
chr13	sragcm37_ss	exon	19376827	19376956	0.0193507054407409	-	.	gene_id "ENSMUSG00000105715.3"; transcript_id "ENSMUSG00000105715.3_tx_31"; exon_id "chr13_19376827_19376956_-"; exonnum "1"; txlen "693";
chr13	sragcm37_ss	exon	19376827	19376956	0.0129124467944329	-	.	gene_id "ENSMUSG00000105715.3"; transcript_id "ENSMUSG00000105715.3_tx_42"; exon_id "chr13_19376827_19376956_-"; exonnum "1"; txlen "843";
chr13	sragcm37_ss	exon	19376827	19376956	0.0115505036527371	-	.	gene_id "ENSMUSG00000105715.3"; transcript_id "ENSMUSG00000105715.3_tx_45"; exon_id "chr13_19376827_19376956_-"; exonnum "1"; txlen "1103";
chr13	sragcm37_ss	exon	19376827	19376956	0.00911723305242867	-	.	gene_id "ENSMUSG00000105715.3"; transcript_id "ENSMUSG00000105715.3_tx_53"; exon_id "chr13_19376827_19376956_-"; exonnum "1"; txlen "841";
chr13	sragcm37_ss	exon	19376827	19376956	0.00911723305242867	-	.	gene_id "ENSMUSG00000105715.3"; transcript_id "ENSMUSG00000105715.3_tx_54"; exon_id "chr13_19376827_19376956_-"; exonnum "1"; txlen "811";
chr13	sragcm37_ss	exon	19376827	19376956	0.00710800224783819	-	.	gene_id "ENSMUSG00000105715.3"; transcript_id "ENSMUSG00000105715.3_tx_56"; exon_id "chr13_19376827_19376956_-"; exonnum "1"; txlen "917";
chr13	sragcm37_ss	exon	19376827	19376956	0.00710800224783819	-	.	gene_id "ENSMUSG00000105715.3"; transcript_id "ENSMUSG00000105715.3_tx_57"; exon_id "chr13_19376827_19376956_-"; exonnum "1"; txlen "919";
chr13	sragcm37_ss	exon	19376827	19376956	0.00710800224783819	-	.	gene_id "ENSMUSG00000105715.3"; transcript_id "ENSMUSG00000105715.3_tx_59"; exon_id "chr13_19376827_19376956_-"; exonnum "1"; txlen "1221";
chr13	sragcm37_ss	exon	19376827	19376956	0.00710800224783819	-	.	gene_id "ENSMUSG00000105715.3"; transcript_id "ENSMUSG00000105715.3_tx_60"; exon_id "chr13_19376827_19376956_-"; exonnum "1"; txlen "1223";
chr13	sragcm37_ss	exon	19376827	19376956	0.00580444454659473	-	.	gene_id "ENSMUSG00000105715.3"; transcript_id "ENSMUSG00000105715.3_tx_65"; exon_id "chr13_19376827_19376956_-"; exonnum "1"; txlen "607";
chr13	sragcm37_ss	exon	19376827	19376956	0.00513470094506457	-	.	gene_id "ENSMUSG00000105715.3"; transcript_id "ENSMUSG00000105715.3_tx_70"; exon_id "chr13_19376827_19376956_-"; exonnum "1"; txlen "813";
chr13	sragcm37_ss	exon	19376827	19376956	0.00513470094506457	-	.	gene_id "ENSMUSG00000105715.3"; transcript_id "ENSMUSG00000105715.3_tx_73"; exon_id "chr13_19376827_19376956_-"; exonnum "1"; txlen "697";
chr13	sragcm37_ss	exon	19376827	19376956	0.00513470094506457	-	.	gene_id "ENSMUSG00000105715.3"; transcript_id "ENSMUSG00000105715.3_tx_74"; exon_id "chr13_19376827_19376956_-"; exonnum "1"; txlen "577";
chr13	sragcm37_ss	exon	19376827	19376956	0.00513470094506457	-	.	gene_id "ENSMUSG00000105715.3"; transcript_id "ENSMUSG00000105715.3_tx_78"; exon_id "chr13_19376827_19376956_-"; exonnum "1"; txlen "961";
chr13	sragcm37_ss	exon	19376834	19376949	0.0289054518520688	-	.	gene_id "ENSMUSG00000105715.3"; transcript_id "ENSMUSG00000105715.3_tx_10"; exon_id "chr13_19376834_19376949_-"; exonnum "1"; txlen "709";
chr13	sragcm37_ss	exon	19376834	19376949	0.0289054518520688	-	.	gene_id "ENSMUSG00000105715.3"; transcript_id "ENSMUSG00000105715.3_tx_13"; exon_id "chr13_19376834_19376949_-"; exonnum "1"; txlen "593";
chr13	sragcm37_ss	exon	19376834	19376949	0.0284320089913527	-	.	gene_id "ENSMUSG00000105715.3"; transcript_id "ENSMUSG00000105715.3_tx_17"; exon_id "chr13_19376834_19376949_-"; exonnum "1"; txlen "785";
chr13	sragcm37_ss	exon	19376834	19376949	0.0284320089913527	-	.	gene_id "ENSMUSG00000105715.3"; transcript_id "ENSMUSG00000105715.3_tx_20"; exon_id "chr13_19376834_19376949_-"; exonnum "1"; txlen "669";
chr13	sragcm37_ss	exon	19376834	19376949	0.0226859498852104	-	.	gene_id "ENSMUSG00000105715.3"; transcript_id "ENSMUSG00000105715.3_tx_25"; exon_id "chr13_19376834_19376949_-"; exonnum "1"; txlen "829";
chr13	sragcm37_ss	exon	19376834	19376949	0.0193507054407409	-	.	gene_id "ENSMUSG00000105715.3"; transcript_id "ENSMUSG00000105715.3_tx_30"; exon_id "chr13_19376834_19376949_-"; exonnum "1"; txlen "679";
chr13	sragcm37_ss	exon	19376834	19376949	0.0193507054407409	-	.	gene_id "ENSMUSG00000105715.3"; transcript_id "ENSMUSG00000105715.3_tx_33"; exon_id "chr13_19376834_19376949_-"; exonnum "1"; txlen "563";
chr13	sragcm37_ss	exon	19376834	19376949	0.0168815053386157	-	.	gene_id "ENSMUSG00000105715.3"; transcript_id "ENSMUSG00000105715.3_tx_35"; exon_id "chr13_19376834_19376949_-"; exonnum "1"; txlen "905";
chr13	sragcm37_ss	exon	19376834	19376949	0.0168815053386157	-	.	gene_id "ENSMUSG00000105715.3"; transcript_id "ENSMUSG00000105715.3_tx_36"; exon_id "chr13_19376834_19376949_-"; exonnum "1"; txlen "789";
chr13	sragcm37_ss	exon	19376834	19376949	0.0115505036527371	-	.	gene_id "ENSMUSG00000105715.3"; transcript_id "ENSMUSG00000105715.3_tx_44"; exon_id "chr13_19376834_19376949_-"; exonnum "1"; txlen "1089";
chr13	sragcm37_ss	exon	19376834	19376949	0.0115505036527371	-	.	gene_id "ENSMUSG00000105715.3"; transcript_id "ENSMUSG00000105715.3_tx_46"; exon_id "chr13_19376834_19376949_-"; exonnum "1"; txlen "1209";
chr13	sragcm37_ss	exon	19376834	19376949	0.0115505036527371	-	.	gene_id "ENSMUSG00000105715.3"; transcript_id "ENSMUSG00000105715.3_tx_48"; exon_id "chr13_19376834_19376949_-"; exonnum "1"; txlen "973";
chr13	sragcm37_ss	exon	19376834	19376949	0.00580444454659473	-	.	gene_id "ENSMUSG00000105715.3"; transcript_id "ENSMUSG00000105715.3_tx_64"; exon_id "chr13_19376834_19376949_-"; exonnum "1"; txlen "713";
chr13	sragcm37_ss	exon	19376834	19376949	0.00513470094506457	-	.	gene_id "ENSMUSG00000105715.3"; transcript_id "ENSMUSG00000105715.3_tx_69"; exon_id "chr13_19376834_19376949_-"; exonnum "1"; txlen "799";
chr13	sragcm37_ss	exon	19376834	19376949	0.00513470094506457	-	.	gene_id "ENSMUSG00000105715.3"; transcript_id "ENSMUSG00000105715.3_tx_72"; exon_id "chr13_19376834_19376949_-"; exonnum "1"; txlen "683";
chr13	sragcm37_ss	exon	19376834	19376949	0.00513470094506457	-	.	gene_id "ENSMUSG00000105715.3"; transcript_id "ENSMUSG00000105715.3_tx_77"; exon_id "chr13_19376834_19376949_-"; exonnum "1"; txlen "947";
chr13	HAVANA	exon	19377598	19377728	0	-	.	gene_id "ENSMUSG00000105715.3"; transcript_id "ENSMUST00000197661.2"; gene_type "lncRNA"; gene_name "Gm31887"; transcript_type "lncRNA"; transcript_name "Gm31887-201"; exon_number 1; exon_id "ENSMUSE00001356051.2"; level 2; transcript_support_level "1"; mgi_id "MGI:5591046"; tag "basic"; tag "Ensembl_canonical"; tag "GENCODE_Primary"; havana_gene "OTTMUSG00000054307.1"; havana_transcript "OTTMUST00000134752.1";
chr13	sragcm37_mid	exon	19377598	19377923	0.0289054518520688	-	.	gene_id "ENSMUSG00000105715.3"; transcript_id "ENSMUSG00000105715.3_tx_12"; exon_id "chr13_19377598_19377923_-"; exonnum "1"; txlen "803";
chr13	sragcm37_mid	exon	19377598	19377923	0.0284320089913527	-	.	gene_id "ENSMUSG00000105715.3"; transcript_id "ENSMUSG00000105715.3_tx_16"; exon_id "chr13_19377598_19377923_-"; exonnum "1"; txlen "995";
chr13	sragcm37_mid	exon	19377598	19377923	0.0284320089913527	-	.	gene_id "ENSMUSG00000105715.3"; transcript_id "ENSMUSG00000105715.3_tx_19"; exon_id "chr13_19377598_19377923_-"; exonnum "1"; txlen "879";
chr13	sragcm37_mid	exon	19377598	19377923	0.0193507054407409	-	.	gene_id "ENSMUSG00000105715.3"; transcript_id "ENSMUSG00000105715.3_tx_28"; exon_id "chr13_19377598_19377923_-"; exonnum "1"; txlen "889";
chr13	sragcm37_mid	exon	19377598	19377923	0.0193507054407409	-	.	gene_id "ENSMUSG00000105715.3"; transcript_id "ENSMUSG00000105715.3_tx_32"; exon_id "chr13_19377598_19377923_-"; exonnum "1"; txlen "773";
chr13	sragcm37_mid	exon	19377598	19377923	0.0129124467944329	-	.	gene_id "ENSMUSG00000105715.3"; transcript_id "ENSMUSG00000105715.3_tx_41"; exon_id "chr13_19377598_19377923_-"; exonnum "1"; txlen "1039";
chr13	sragcm37_mid	exon	19377598	19377923	0.0115505036527371	-	.	gene_id "ENSMUSG00000105715.3"; transcript_id "ENSMUSG00000105715.3_tx_43"; exon_id "chr13_19377598_19377923_-"; exonnum "1"; txlen "1299";
chr13	sragcm37_mid	exon	19377598	19377923	0.0115505036527371	-	.	gene_id "ENSMUSG00000105715.3"; transcript_id "ENSMUSG00000105715.3_tx_47"; exon_id "chr13_19377598_19377923_-"; exonnum "1"; txlen "1183";
chr13	sragcm37_mid	exon	19377598	19377923	0.0100102245211356	-	.	gene_id "ENSMUSG00000105715.3"; transcript_id "ENSMUSG00000105715.3_tx_51"; exon_id "chr13_19377598_19377923_-"; exonnum "1"; txlen "1166";
chr13	sragcm37_mid	exon	19377598	19377923	0.00710800224783819	-	.	gene_id "ENSMUSG00000105715.3"; transcript_id "ENSMUSG00000105715.3_tx_58"; exon_id "chr13_19377598_19377923_-"; exonnum "1"; txlen "1115";
chr13	sragcm37_mid	exon	19377598	19377923	0.00710800224783819	-	.	gene_id "ENSMUSG00000105715.3"; transcript_id "ENSMUSG00000105715.3_tx_61"; exon_id "chr13_19377598_19377923_-"; exonnum "1"; txlen "1419";
chr13	sragcm37_mid	exon	19377598	19377923	0.00580444454659473	-	.	gene_id "ENSMUSG00000105715.3"; transcript_id "ENSMUSG00000105715.3_tx_63"; exon_id "chr13_19377598_19377923_-"; exonnum "1"; txlen "923";
chr13	sragcm37_mid	exon	19377598	19377923	0.00513470094506457	-	.	gene_id "ENSMUSG00000105715.3"; transcript_id "ENSMUSG00000105715.3_tx_68"; exon_id "chr13_19377598_19377923_-"; exonnum "1"; txlen "1009";
chr13	sragcm37_mid	exon	19377598	19377923	0.00513470094506457	-	.	gene_id "ENSMUSG00000105715.3"; transcript_id "ENSMUSG00000105715.3_tx_71"; exon_id "chr13_19377598_19377923_-"; exonnum "1"; txlen "893";
chr13	sragcm37_mid	exon	19377598	19377923	0.00513470094506457	-	.	gene_id "ENSMUSG00000105715.3"; transcript_id "ENSMUSG00000105715.3_tx_75"; exon_id "chr13_19377598_19377923_-"; exonnum "1"; txlen "1157";
chr13	sragcm37_mid	exon	19377598	19377923	0.00513470094506457	-	.	gene_id "ENSMUSG00000105715.3"; transcript_id "ENSMUSG00000105715.3_tx_76"; exon_id "chr13_19377598_19377923_-"; exonnum "1"; txlen "1127";
chr13	sragcm37_mid	exon	19377598	19377923	0.0289054518520688	-	.	gene_id "ENSMUSG00000105715.3"; transcript_id "ENSMUSG00000105715.3_tx_8"; exon_id "chr13_19377598_19377923_-"; exonnum "1"; txlen "919";
chr13	sragcm37_es	exon	19393950	19394178	0.014767325175415	-	.	gene_id "ENSMUSG00000105715.3"; transcript_id "ENSMUSG00000105715.3_tx_39"; exon_id "chr13_19393950_19394178_-"; exonnum "3"; txlen "515";
chr13	sragcm37_mid	exon	19398362	19398503	0.014767325175415	-	.	gene_id "ENSMUSG00000105715.3"; transcript_id "ENSMUSG00000105715.3_tx_39"; exon_id "chr13_19398362_19398503_-"; exonnum "2"; txlen "515";
chr13	sragcm37_mid	exon	19400407	19400550	0.014767325175415	-	.	gene_id "ENSMUSG00000105715.3"; transcript_id "ENSMUSG00000105715.3_tx_39"; exon_id "chr13_19400407_19400550_-"; exonnum "1"; txlen "515";
chr13	sragcm37_es	exon	19462273	19464084	0.302768716262464	-	.	gene_id "sragcm37_gene_56303"; transcript_id "sragcm37_gene_56303_tx_1"; exon_id "chr13_19462273_19464084_-"; exonnum "2"; txlen "2020";
chr13	sragcm37_ss	exon	19473993	19474200	0.302768716262464	-	.	gene_id "sragcm37_gene_56303"; transcript_id "sragcm37_gene_56303_tx_1"; exon_id "chr13_19473993_19474200_-"; exonnum "1"; txlen "2020";
chr13	HAVANA	UTR	19488819	19489232	0	-	.	gene_id "ENSMUSG00000076752.3"; transcript_id "ENSMUST00000103561.3"; gene_type "TR_C_gene"; gene_name "Trgc2"; transcript_type "TR_C_gene"; transcript_name "Trgc2-201"; exon_number 3; exon_id "ENSMUSE00000967341.3"; level 2; protein_id "ENSMUSP00000100340.2"; transcript_support_level "NA"; mgi_id "MGI:98626"; tag "mRNA_start_NF"; tag "cds_start_NF"; tag "basic"; tag "Ensembl_canonical"; tag "GENCODE_Primary"; tag "appris_principal_1"; havana_gene "OTTMUSG00000054325.1"; havana_transcript "OTTMUST00000134792.1";
chr13	HAVANA	exon	19488819	19489372	0	-	.	gene_id "ENSMUSG00000076752.3"; transcript_id "ENSMUST00000103561.3"; gene_type "TR_C_gene"; gene_name "Trgc2"; transcript_type "TR_C_gene"; transcript_name "Trgc2-201"; exon_number 3; exon_id "ENSMUSE00000967341.3"; level 2; protein_id "ENSMUSP00000100340.2"; transcript_support_level "NA"; mgi_id "MGI:98626"; tag "mRNA_start_NF"; tag "cds_start_NF"; tag "basic"; tag "Ensembl_canonical"; tag "GENCODE_Primary"; tag "appris_principal_1"; havana_gene "OTTMUSG00000054325.1"; havana_transcript "OTTMUST00000134792.1";
chr13	ENSEMBL_gcm37	exon	19488819	19489372	0.493225797791085	-	.	gene_id "ENSMUSG00000076752.3"; transcript_id "ENSMUSG00000076752.3_tx_3"; exon_id "chr13_19488819_19489372_-"; exonnum "3"; txlen "737";
chr13	HAVANA	gene	19488819	19491721	0	-	.	gene_id "ENSMUSG00000076752.3"; gene_type "TR_C_gene"; gene_name "Trgc2"; level 2; mgi_id "MGI:98626"; havana_gene "OTTMUSG00000054325.1";
chr13	HAVANA	transcript	19488819	19491721	0	-	.	gene_id "ENSMUSG00000076752.3"; transcript_id "ENSMUST00000103561.3"; gene_type "TR_C_gene"; gene_name "Trgc2"; transcript_type "TR_C_gene"; transcript_name "Trgc2-201"; level 2; protein_id "ENSMUSP00000100340.2"; transcript_support_level "NA"; mgi_id "MGI:98626"; tag "mRNA_start_NF"; tag "cds_start_NF"; tag "basic"; tag "Ensembl_canonical"; tag "GENCODE_Primary"; tag "appris_principal_1"; havana_gene "OTTMUSG00000054325.1"; havana_transcript "OTTMUST00000134792.1";
chr13	HAVANA	stop_codon	19489230	19489232	0	-	0	gene_id "ENSMUSG00000076752.3"; transcript_id "ENSMUST00000103561.3"; gene_type "TR_C_gene"; gene_name "Trgc2"; transcript_type "TR_C_gene"; transcript_name "Trgc2-201"; exon_number 3; exon_id "ENSMUSE00000967341.3"; level 2; protein_id "ENSMUSP00000100340.2"; transcript_support_level "NA"; mgi_id "MGI:98626"; tag "mRNA_start_NF"; tag "cds_start_NF"; tag "basic"; tag "Ensembl_canonical"; tag "GENCODE_Primary"; tag "appris_principal_1"; havana_gene "OTTMUSG00000054325.1"; havana_transcript "OTTMUST00000134792.1";
chr13	HAVANA	CDS	19489233	19489372	0	-	2	gene_id "ENSMUSG00000076752.3"; transcript_id "ENSMUST00000103561.3"; gene_type "TR_C_gene"; gene_name "Trgc2"; transcript_type "TR_C_gene"; transcript_name "Trgc2-201"; exon_number 3; exon_id "ENSMUSE00000967341.3"; level 2; protein_id "ENSMUSP00000100340.2"; transcript_support_level "NA"; mgi_id "MGI:98626"; tag "mRNA_start_NF"; tag "cds_start_NF"; tag "basic"; tag "Ensembl_canonical"; tag "GENCODE_Primary"; tag "appris_principal_1"; havana_gene "OTTMUSG00000054325.1"; havana_transcript "OTTMUST00000134792.1";
chr13	HAVANA	exon	19489939	19489968	0	-	.	gene_id "ENSMUSG00000076752.3"; transcript_id "ENSMUST00000103561.3"; gene_type "TR_C_gene"; gene_name "Trgc2"; transcript_type "TR_C_gene"; transcript_name "Trgc2-201"; exon_number 2; exon_id "ENSMUSE00000663593.2"; level 2; protein_id "ENSMUSP00000100340.2"; transcript_support_level "NA"; mgi_id "MGI:98626"; tag "mRNA_start_NF"; tag "cds_start_NF"; tag "basic"; tag "Ensembl_canonical"; tag "GENCODE_Primary"; tag "appris_principal_1"; havana_gene "OTTMUSG00000054325.1"; havana_transcript "OTTMUST00000134792.1";
chr13	HAVANA	CDS	19489939	19489968	0	-	2	gene_id "ENSMUSG00000076752.3"; transcript_id "ENSMUST00000103561.3"; gene_type "TR_C_gene"; gene_name "Trgc2"; transcript_type "TR_C_gene"; transcript_name "Trgc2-201"; exon_number 2; exon_id "ENSMUSE00000663593.2"; level 2; protein_id "ENSMUSP00000100340.2"; transcript_support_level "NA"; mgi_id "MGI:98626"; tag "mRNA_start_NF"; tag "cds_start_NF"; tag "basic"; tag "Ensembl_canonical"; tag "GENCODE_Primary"; tag "appris_principal_1"; havana_gene "OTTMUSG00000054325.1"; havana_transcript "OTTMUST00000134792.1";
chr13	ENSEMBL_gcm37	exon	19489939	19489968	0.493225797791085	-	.	gene_id "ENSMUSG00000076752.3"; transcript_id "ENSMUSG00000076752.3_tx_3"; exon_id "chr13_19489939_19489968_-"; exonnum "2"; txlen "737";
chr13	sragcm37_ss	exon	19490339	19490491	0.493225797791085	-	.	gene_id "ENSMUSG00000076752.3"; transcript_id "ENSMUSG00000076752.3_tx_3"; exon_id "chr13_19490339_19490491_-"; exonnum "1"; txlen "737";
chr13	HAVANA	exon	19491392	19491721	0	-	.	gene_id "ENSMUSG00000076752.3"; transcript_id "ENSMUST00000103561.3"; gene_type "TR_C_gene"; gene_name "Trgc2"; transcript_type "TR_C_gene"; transcript_name "Trgc2-201"; exon_number 1; exon_id "ENSMUSE00001020835.2"; level 2; protein_id "ENSMUSP00000100340.2"; transcript_support_level "NA"; mgi_id "MGI:98626"; tag "mRNA_start_NF"; tag "cds_start_NF"; tag "basic"; tag "Ensembl_canonical"; tag "GENCODE_Primary"; tag "appris_principal_1"; havana_gene "OTTMUSG00000054325.1"; havana_transcript "OTTMUST00000134792.1";
chr13	HAVANA	CDS	19491392	19491721	0	-	2	gene_id "ENSMUSG00000076752.3"; transcript_id "ENSMUST00000103561.3"; gene_type "TR_C_gene"; gene_name "Trgc2"; transcript_type "TR_C_gene"; transcript_name "Trgc2-201"; exon_number 1; exon_id "ENSMUSE00001020835.2"; level 2; protein_id "ENSMUSP00000100340.2"; transcript_support_level "NA"; mgi_id "MGI:98626"; tag "mRNA_start_NF"; tag "cds_start_NF"; tag "basic"; tag "Ensembl_canonical"; tag "GENCODE_Primary"; tag "appris_principal_1"; havana_gene "OTTMUSG00000054325.1"; havana_transcript "OTTMUST00000134792.1";
chr13	HAVANA	gene	19495415	19495474	0	-	.	gene_id "ENSMUSG00000105830.2"; gene_type "TR_J_gene"; gene_name "Trgj2"; level 2; mgi_id "MGI:4439598"; havana_gene "OTTMUSG00000054336.1";
chr13	HAVANA	transcript	19495415	19495474	0	-	.	gene_id "ENSMUSG00000105830.2"; transcript_id "ENSMUST00000197113.2"; gene_type "TR_J_gene"; gene_name "Trgj2"; transcript_type "TR_J_gene"; transcript_name "Trgj2-201"; level 2; protein_id "ENSMUSP00000143727.2"; transcript_support_level "NA"; mgi_id "MGI:4439598"; tag "mRNA_start_NF"; tag "mRNA_end_NF"; tag "cds_start_NF"; tag "cds_end_NF"; tag "basic"; tag "Ensembl_canonical"; tag "GENCODE_Primary"; tag "appris_principal_1"; havana_gene "OTTMUSG00000054336.1"; havana_transcript "OTTMUST00000134814.1";
chr13	HAVANA	exon	19495415	19495474	0	-	.	gene_id "ENSMUSG00000105830.2"; transcript_id "ENSMUST00000197113.2"; gene_type "TR_J_gene"; gene_name "Trgj2"; transcript_type "TR_J_gene"; transcript_name "Trgj2-201"; exon_number 1; exon_id "ENSMUSE00001012736.3"; level 2; protein_id "ENSMUSP00000143727.2"; transcript_support_level "NA"; mgi_id "MGI:4439598"; tag "mRNA_start_NF"; tag "mRNA_end_NF"; tag "cds_start_NF"; tag "cds_end_NF"; tag "basic"; tag "Ensembl_canonical"; tag "GENCODE_Primary"; tag "appris_principal_1"; havana_gene "OTTMUSG00000054336.1"; havana_transcript "OTTMUST00000134814.1";
chr13	HAVANA	CDS	19495415	19495474	0	-	2	gene_id "ENSMUSG00000105830.2"; transcript_id "ENSMUST00000197113.2"; gene_type "TR_J_gene"; gene_name "Trgj2"; transcript_type "TR_J_gene"; transcript_name "Trgj2-201"; exon_number 1; exon_id "ENSMUSE00001012736.3"; level 2; protein_id "ENSMUSP00000143727.2"; transcript_support_level "NA"; mgi_id "MGI:4439598"; tag "mRNA_start_NF"; tag "mRNA_end_NF"; tag "cds_start_NF"; tag "cds_end_NF"; tag "basic"; tag "Ensembl_canonical"; tag "GENCODE_Primary"; tag "appris_principal_1"; havana_gene "OTTMUSG00000054336.1"; havana_transcript "OTTMUST00000134814.1";
chr13	HAVANA	exon	19520743	19521049	0	-	.	gene_id "ENSMUSG00000076754.3"; transcript_id "ENSMUST00000103563.3"; gene_type "TR_V_gene"; gene_name "Trgv2"; transcript_type "TR_V_gene"; transcript_name "Trgv2-201"; exon_number 2; exon_id "ENSMUSE00000663596.2"; level 2; protein_id "ENSMUSP00000100341.2"; transcript_support_level "NA"; mgi_id "MGI:98632"; tag "mRNA_end_NF"; tag "cds_end_NF"; tag "basic"; tag "Ensembl_canonical"; tag "GENCODE_Primary"; tag "appris_principal_1"; havana_gene "OTTMUSG00000054339.1"; havana_transcript "OTTMUST00000134820.1";
chr13	HAVANA	CDS	19520743	19521049	0	-	2	gene_id "ENSMUSG00000076754.3"; transcript_id "ENSMUST00000103563.3"; gene_type "TR_V_gene"; gene_name "Trgv2"; transcript_type "TR_V_gene"; transcript_name "Trgv2-201"; exon_number 2; exon_id "ENSMUSE00000663596.2"; level 2; protein_id "ENSMUSP00000100341.2"; transcript_support_level "NA"; mgi_id "MGI:98632"; tag "mRNA_end_NF"; tag "cds_end_NF"; tag "basic"; tag "Ensembl_canonical"; tag "GENCODE_Primary"; tag "appris_principal_1"; havana_gene "OTTMUSG00000054339.1"; havana_transcript "OTTMUST00000134820.1";
chr13	HAVANA	gene	19520743	19521337	0	-	.	gene_id "ENSMUSG00000076754.3"; gene_type "TR_V_gene"; gene_name "Trgv2"; level 2; mgi_id "MGI:98632"; havana_gene "OTTMUSG00000054339.1";
chr13	HAVANA	transcript	19520743	19521337	0	-	.	gene_id "ENSMUSG00000076754.3"; transcript_id "ENSMUST00000103563.3"; gene_type "TR_V_gene"; gene_name "Trgv2"; transcript_type "TR_V_gene"; transcript_name "Trgv2-201"; level 2; protein_id "ENSMUSP00000100341.2"; transcript_support_level "NA"; mgi_id "MGI:98632"; tag "mRNA_end_NF"; tag "cds_end_NF"; tag "basic"; tag "Ensembl_canonical"; tag "GENCODE_Primary"; tag "appris_principal_1"; havana_gene "OTTMUSG00000054339.1"; havana_transcript "OTTMUST00000134820.1";
chr13	HAVANA	CDS	19521154	19521196	0	-	0	gene_id "ENSMUSG00000076754.3"; transcript_id "ENSMUST00000103563.3"; gene_type "TR_V_gene"; gene_name "Trgv2"; transcript_type "TR_V_gene"; transcript_name "Trgv2-201"; exon_number 1; exon_id "ENSMUSE00001020143.3"; level 2; protein_id "ENSMUSP00000100341.2"; transcript_support_level "NA"; mgi_id "MGI:98632"; tag "mRNA_end_NF"; tag "cds_end_NF"; tag "basic"; tag "Ensembl_canonical"; tag "GENCODE_Primary"; tag "appris_principal_1"; havana_gene "OTTMUSG00000054339.1"; havana_transcript "OTTMUST00000134820.1";
chr13	HAVANA	exon	19521154	19521337	0	-	.	gene_id "ENSMUSG00000076754.3"; transcript_id "ENSMUST00000103563.3"; gene_type "TR_V_gene"; gene_name "Trgv2"; transcript_type "TR_V_gene"; transcript_name "Trgv2-201"; exon_number 1; exon_id "ENSMUSE00001020143.3"; level 2; protein_id "ENSMUSP00000100341.2"; transcript_support_level "NA"; mgi_id "MGI:98632"; tag "mRNA_end_NF"; tag "cds_end_NF"; tag "basic"; tag "Ensembl_canonical"; tag "GENCODE_Primary"; tag "appris_principal_1"; havana_gene "OTTMUSG00000054339.1"; havana_transcript "OTTMUST00000134820.1";
chr13	HAVANA	start_codon	19521194	19521196	0	-	0	gene_id "ENSMUSG00000076754.3"; transcript_id "ENSMUST00000103563.3"; gene_type "TR_V_gene"; gene_name "Trgv2"; transcript_type "TR_V_gene"; transcript_name "Trgv2-201"; exon_number 1; exon_id "ENSMUSE00001020143.3"; level 2; protein_id "ENSMUSP00000100341.2"; transcript_support_level "NA"; mgi_id "MGI:98632"; tag "mRNA_end_NF"; tag "cds_end_NF"; tag "basic"; tag "Ensembl_canonical"; tag "GENCODE_Primary"; tag "appris_principal_1"; havana_gene "OTTMUSG00000054339.1"; havana_transcript "OTTMUST00000134820.1";
chr13	HAVANA	UTR	19521197	19521337	0	-	.	gene_id "ENSMUSG00000076754.3"; transcript_id "ENSMUST00000103563.3"; gene_type "TR_V_gene"; gene_name "Trgv2"; transcript_type "TR_V_gene"; transcript_name "Trgv2-201"; exon_number 1; exon_id "ENSMUSE00001020143.3"; level 2; protein_id "ENSMUSP00000100341.2"; transcript_support_level "NA"; mgi_id "MGI:98632"; tag "mRNA_end_NF"; tag "cds_end_NF"; tag "basic"; tag "Ensembl_canonical"; tag "GENCODE_Primary"; tag "appris_principal_1"; havana_gene "OTTMUSG00000054339.1"; havana_transcript "OTTMUST00000134820.1";
chr13	HAVANA	UTR	19541846	19542229	0	-	.	gene_id "ENSMUSG00000003062.14"; transcript_id "ENSMUST00000221380.2"; gene_type "protein_coding"; gene_name "Stard3nl"; transcript_type "protein_coding"; transcript_name "Stard3nl-209"; exon_number 9; exon_id "ENSMUSE00001416453.2"; level 2; protein_id "ENSMUSP00000152371.2"; transcript_support_level "5"; mgi_id "MGI:1923455"; tag "RNA_Seq_supported_only"; tag "basic"; havana_gene "OTTMUSG00000054348.1"; havana_transcript "OTTMUST00000163405.1";
chr13	HAVANA	exon	19541846	19542299	0	-	.	gene_id "ENSMUSG00000003062.14"; transcript_id "ENSMUST00000196268.5"; gene_type "protein_coding"; gene_name "Stard3nl"; transcript_type "retained_intron"; transcript_name "Stard3nl-202"; exon_number 3; exon_id "ENSMUSE00001347230.2"; level 2; transcript_support_level "2"; mgi_id "MGI:1923455"; havana_gene "OTTMUSG00000054348.1"; havana_transcript "OTTMUST00000134836.1";
chr13	HAVANA	exon	19541846	19542299	0	-	.	gene_id "ENSMUSG00000003062.14"; transcript_id "ENSMUST00000197565.3"; gene_type "protein_coding"; gene_name "Stard3nl"; transcript_type "protein_coding"; transcript_name "Stard3nl-205"; exon_number 10; exon_id "ENSMUSE00001347230.2"; level 2; protein_id "ENSMUSP00000152747.2"; transcript_support_level "5"; mgi_id "MGI:1923455"; tag "alternative_5_UTR"; tag "RNA_Seq_supported_only"; tag "upstream_ATG"; tag "basic"; tag "Ensembl_canonical"; tag "GENCODE_Primary"; tag "appris_principal_1"; tag "CCDS"; ccdsid "CCDS26259.1"; havana_gene "OTTMUSG00000054348.1"; havana_transcript "OTTMUST00000163404.1";
chr13	HAVANA	UTR	19541846	19542299	0	-	.	gene_id "ENSMUSG00000003062.14"; transcript_id "ENSMUST00000197565.3"; gene_type "protein_coding"; gene_name "Stard3nl"; transcript_type "protein_coding"; transcript_name "Stard3nl-205"; exon_number 10; exon_id "ENSMUSE00001347230.2"; level 2; protein_id "ENSMUSP00000152747.2"; transcript_support_level "5"; mgi_id "MGI:1923455"; tag "alternative_5_UTR"; tag "RNA_Seq_supported_only"; tag "upstream_ATG"; tag "basic"; tag "Ensembl_canonical"; tag "GENCODE_Primary"; tag "appris_principal_1"; tag "CCDS"; ccdsid "CCDS26259.1"; havana_gene "OTTMUSG00000054348.1"; havana_transcript "OTTMUST00000163404.1";
chr13	HAVANA	exon	19541846	19542299	0	-	.	gene_id "ENSMUSG00000003062.14"; transcript_id "ENSMUST00000221380.2"; gene_type "protein_coding"; gene_name "Stard3nl"; transcript_type "protein_coding"; transcript_name "Stard3nl-209"; exon_number 9; exon_id "ENSMUSE00001416453.2"; level 2; protein_id "ENSMUSP00000152371.2"; transcript_support_level "5"; mgi_id "MGI:1923455"; tag "RNA_Seq_supported_only"; tag "basic"; havana_gene "OTTMUSG00000054348.1"; havana_transcript "OTTMUST00000163405.1";
chr13	HAVANA	exon	19541846	19542299	0	-	.	gene_id "ENSMUSG00000003062.14"; transcript_id "ENSMUST00000039694.13"; gene_type "protein_coding"; gene_name "Stard3nl"; transcript_type "protein_coding"; transcript_name "Stard3nl-201"; exon_number 9; exon_id "ENSMUSE00001347230.2"; level 2; protein_id "ENSMUSP00000037991.8"; transcript_support_level "1"; mgi_id "MGI:1923455"; tag "basic"; tag "appris_principal_1"; tag "CCDS"; ccdsid "CCDS26259.1"; havana_gene "OTTMUSG00000054348.1"; havana_transcript "OTTMUST00000134833.1";
chr13	HAVANA	UTR	19541846	19542299	0	-	.	gene_id "ENSMUSG00000003062.14"; transcript_id "ENSMUST00000039694.13"; gene_type "protein_coding"; gene_name "Stard3nl"; transcript_type "protein_coding"; transcript_name "Stard3nl-201"; exon_number 9; exon_id "ENSMUSE00001347230.2"; level 2; protein_id "ENSMUSP00000037991.8"; transcript_support_level "1"; mgi_id "MGI:1923455"; tag "basic"; tag "appris_principal_1"; tag "CCDS"; ccdsid "CCDS26259.1"; havana_gene "OTTMUSG00000054348.1"; havana_transcript "OTTMUST00000134833.1";
chr13	HAVANA	transcript	19541846	19552125	0	-	.	gene_id "ENSMUSG00000003062.14"; transcript_id "ENSMUST00000196268.5"; gene_type "protein_coding"; gene_name "Stard3nl"; transcript_type "retained_intron"; transcript_name "Stard3nl-202"; level 2; transcript_support_level "2"; mgi_id "MGI:1923455"; havana_gene "OTTMUSG00000054348.1"; havana_transcript "OTTMUST00000134836.1";
chr13	HAVANA	transcript	19541846	19579904	0	-	.	gene_id "ENSMUSG00000003062.14"; transcript_id "ENSMUST00000197565.3"; gene_type "protein_coding"; gene_name "Stard3nl"; transcript_type "protein_coding"; transcript_name "Stard3nl-205"; level 2; protein_id "ENSMUSP00000152747.2"; transcript_support_level "5"; mgi_id "MGI:1923455"; tag "alternative_5_UTR"; tag "RNA_Seq_supported_only"; tag "upstream_ATG"; tag "basic"; tag "Ensembl_canonical"; tag "GENCODE_Primary"; tag "appris_principal_1"; tag "CCDS"; ccdsid "CCDS26259.1"; havana_gene "OTTMUSG00000054348.1"; havana_transcript "OTTMUST00000163404.1";
chr13	HAVANA	transcript	19541846	19579904	0	-	.	gene_id "ENSMUSG00000003062.14"; transcript_id "ENSMUST00000221380.2"; gene_type "protein_coding"; gene_name "Stard3nl"; transcript_type "protein_coding"; transcript_name "Stard3nl-209"; level 2; protein_id "ENSMUSP00000152371.2"; transcript_support_level "5"; mgi_id "MGI:1923455"; tag "RNA_Seq_supported_only"; tag "basic"; havana_gene "OTTMUSG00000054348.1"; havana_transcript "OTTMUST00000163405.1";
chr13	HAVANA	gene	19541846	19579965	0	-	.	gene_id "ENSMUSG00000003062.14"; gene_type "protein_coding"; gene_name "Stard3nl"; level 2; mgi_id "MGI:1923455"; havana_gene "OTTMUSG00000054348.1";
chr13	HAVANA	transcript	19541846	19579965	0	-	.	gene_id "ENSMUSG00000003062.14"; transcript_id "ENSMUST00000039694.13"; gene_type "protein_coding"; gene_name "Stard3nl"; transcript_type "protein_coding"; transcript_name "Stard3nl-201"; level 2; protein_id "ENSMUSP00000037991.8"; transcript_support_level "1"; mgi_id "MGI:1923455"; tag "basic"; tag "appris_principal_1"; tag "CCDS"; ccdsid "CCDS26259.1"; havana_gene "OTTMUSG00000054348.1"; havana_transcript "OTTMUST00000134833.1";
chr13	HAVANA	exon	19541849	19542299	0	-	.	gene_id "ENSMUSG00000003062.14"; transcript_id "ENSMUST00000196537.5"; gene_type "protein_coding"; gene_name "Stard3nl"; transcript_type "retained_intron"; transcript_name "Stard3nl-203"; exon_number 2; exon_id "ENSMUSE00000322529.8"; level 2; transcript_support_level "2"; mgi_id "MGI:1923455"; havana_gene "OTTMUSG00000054348.1"; havana_transcript "OTTMUST00000134837.1";
chr13	HAVANA	transcript	19541849	19543295	0	-	.	gene_id "ENSMUSG00000003062.14"; transcript_id "ENSMUST00000196537.5"; gene_type "protein_coding"; gene_name "Stard3nl"; transcript_type "retained_intron"; transcript_name "Stard3nl-203"; level 2; transcript_support_level "2"; mgi_id "MGI:1923455"; havana_gene "OTTMUSG00000054348.1"; havana_transcript "OTTMUST00000134837.1";
chr13	HAVANA	UTR	19542012	19542229	0	-	.	gene_id "ENSMUSG00000003062.14"; transcript_id "ENSMUST00000222869.2"; gene_type "protein_coding"; gene_name "Stard3nl"; transcript_type "protein_coding"; transcript_name "Stard3nl-210"; exon_number 8; exon_id "ENSMUSE00001416872.2"; level 2; protein_id "ENSMUSP00000152373.2"; transcript_support_level "5"; mgi_id "MGI:1923455"; tag "RNA_Seq_supported_partial"; tag "basic"; havana_gene "OTTMUSG00000054348.1"; havana_transcript "OTTMUST00000163042.1";
chr13	HAVANA	exon	19542012	19542299	0	-	.	gene_id "ENSMUSG00000003062.14"; transcript_id "ENSMUST00000222869.2"; gene_type "protein_coding"; gene_name "Stard3nl"; transcript_type "protein_coding"; transcript_name "Stard3nl-210"; exon_number 8; exon_id "ENSMUSE00001416872.2"; level 2; protein_id "ENSMUSP00000152373.2"; transcript_support_level "5"; mgi_id "MGI:1923455"; tag "RNA_Seq_supported_partial"; tag "basic"; havana_gene "OTTMUSG00000054348.1"; havana_transcript "OTTMUST00000163042.1";
chr13	ENSEMBL_gcm37	exon	19542012	19542299	0.067615695780216	-	.	gene_id "ENSMUSG00000003062.14"; transcript_id "ENSMUSG00000003062.14_tx_2"; exon_id "chr13_19542012_19542299_-"; exonnum "11"; txlen "1338";
chr13	HAVANA	transcript	19542012	19579952	0	-	.	gene_id "ENSMUSG00000003062.14"; transcript_id "ENSMUST00000222869.2"; gene_type "protein_coding"; gene_name "Stard3nl"; transcript_type "protein_coding"; transcript_name "Stard3nl-210"; level 2; protein_id "ENSMUSP00000152373.2"; transcript_support_level "5"; mgi_id "MGI:1923455"; tag "RNA_Seq_supported_partial"; tag "basic"; havana_gene "OTTMUSG00000054348.1"; havana_transcript "OTTMUST00000163042.1";
chr13	HAVANA	exon	19542171	19542299	0	-	.	gene_id "ENSMUSG00000003062.14"; transcript_id "ENSMUST00000199278.3"; gene_type "protein_coding"; gene_name "Stard3nl"; transcript_type "retained_intron"; transcript_name "Stard3nl-206"; exon_number 8; exon_id "ENSMUSE00001353452.2"; level 2; transcript_support_level "5"; mgi_id "MGI:1923455"; havana_gene "OTTMUSG00000054348.1"; havana_transcript "OTTMUST00000134840.1";
chr13	HAVANA	transcript	19542171	19579925	0	-	.	gene_id "ENSMUSG00000003062.14"; transcript_id "ENSMUST00000199278.3"; gene_type "protein_coding"; gene_name "Stard3nl"; transcript_type "retained_intron"; transcript_name "Stard3nl-206"; level 2; transcript_support_level "5"; mgi_id "MGI:1923455"; havana_gene "OTTMUSG00000054348.1"; havana_transcript "OTTMUST00000134840.1";
chr13	HAVANA	stop_codon	19542227	19542229	0	-	0	gene_id "ENSMUSG00000003062.14"; transcript_id "ENSMUST00000221380.2"; gene_type "protein_coding"; gene_name "Stard3nl"; transcript_type "protein_coding"; transcript_name "Stard3nl-209"; exon_number 9; exon_id "ENSMUSE00001416453.2"; level 2; protein_id "ENSMUSP00000152371.2"; transcript_support_level "5"; mgi_id "MGI:1923455"; tag "RNA_Seq_supported_only"; tag "basic"; havana_gene "OTTMUSG00000054348.1"; havana_transcript "OTTMUST00000163405.1";
chr13	HAVANA	stop_codon	19542227	19542229	0	-	0	gene_id "ENSMUSG00000003062.14"; transcript_id "ENSMUST00000222869.2"; gene_type "protein_coding"; gene_name "Stard3nl"; transcript_type "protein_coding"; transcript_name "Stard3nl-210"; exon_number 8; exon_id "ENSMUSE00001416872.2"; level 2; protein_id "ENSMUSP00000152373.2"; transcript_support_level "5"; mgi_id "MGI:1923455"; tag "RNA_Seq_supported_partial"; tag "basic"; havana_gene "OTTMUSG00000054348.1"; havana_transcript "OTTMUST00000163042.1";
chr13	HAVANA	CDS	19542230	19542299	0	-	1	gene_id "ENSMUSG00000003062.14"; transcript_id "ENSMUST00000221380.2"; gene_type "protein_coding"; gene_name "Stard3nl"; transcript_type "protein_coding"; transcript_name "Stard3nl-209"; exon_number 9; exon_id "ENSMUSE00001416453.2"; level 2; protein_id "ENSMUSP00000152371.2"; transcript_support_level "5"; mgi_id "MGI:1923455"; tag "RNA_Seq_supported_only"; tag "basic"; havana_gene "OTTMUSG00000054348.1"; havana_transcript "OTTMUST00000163405.1";
chr13	HAVANA	CDS	19542230	19542299	0	-	1	gene_id "ENSMUSG00000003062.14"; transcript_id "ENSMUST00000222869.2"; gene_type "protein_coding"; gene_name "Stard3nl"; transcript_type "protein_coding"; transcript_name "Stard3nl-210"; exon_number 8; exon_id "ENSMUSE00001416872.2"; level 2; protein_id "ENSMUSP00000152373.2"; transcript_support_level "5"; mgi_id "MGI:1923455"; tag "RNA_Seq_supported_partial"; tag "basic"; havana_gene "OTTMUSG00000054348.1"; havana_transcript "OTTMUST00000163042.1";
chr13	HAVANA	UTR	19543148	19543165	0	-	.	gene_id "ENSMUSG00000003062.14"; transcript_id "ENSMUST00000197565.3"; gene_type "protein_coding"; gene_name "Stard3nl"; transcript_type "protein_coding"; transcript_name "Stard3nl-205"; exon_number 9; exon_id "ENSMUSE00000322538.4"; level 2; protein_id "ENSMUSP00000152747.2"; transcript_support_level "5"; mgi_id "MGI:1923455"; tag "alternative_5_UTR"; tag "RNA_Seq_supported_only"; tag "upstream_ATG"; tag "basic"; tag "Ensembl_canonical"; tag "GENCODE_Primary"; tag "appris_principal_1"; tag "CCDS"; ccdsid "CCDS26259.1"; havana_gene "OTTMUSG00000054348.1"; havana_transcript "OTTMUST00000163404.1";
chr13	HAVANA	UTR	19543148	19543165	0	-	.	gene_id "ENSMUSG00000003062.14"; transcript_id "ENSMUST00000039694.13"; gene_type "protein_coding"; gene_name "Stard3nl"; transcript_type "protein_coding"; transcript_name "Stard3nl-201"; exon_number 8; exon_id "ENSMUSE00000322538.4"; level 2; protein_id "ENSMUSP00000037991.8"; transcript_support_level "1"; mgi_id "MGI:1923455"; tag "basic"; tag "appris_principal_1"; tag "CCDS"; ccdsid "CCDS26259.1"; havana_gene "OTTMUSG00000054348.1"; havana_transcript "OTTMUST00000134833.1";
chr13	HAVANA	exon	19543148	19543206	0	-	.	gene_id "ENSMUSG00000003062.14"; transcript_id "ENSMUST00000221380.2"; gene_type "protein_coding"; gene_name "Stard3nl"; transcript_type "protein_coding"; transcript_name "Stard3nl-209"; exon_number 8; exon_id "ENSMUSE00001414727.2"; level 2; protein_id "ENSMUSP00000152371.2"; transcript_support_level "5"; mgi_id "MGI:1923455"; tag "RNA_Seq_supported_only"; tag "basic"; havana_gene "OTTMUSG00000054348.1"; havana_transcript "OTTMUST00000163405.1";
chr13	HAVANA	CDS	19543148	19543206	0	-	0	gene_id "ENSMUSG00000003062.14"; transcript_id "ENSMUST00000221380.2"; gene_type "protein_coding"; gene_name "Stard3nl"; transcript_type "protein_coding"; transcript_name "Stard3nl-209"; exon_number 8; exon_id "ENSMUSE00001414727.2"; level 2; protein_id "ENSMUSP00000152371.2"; transcript_support_level "5"; mgi_id "MGI:1923455"; tag "RNA_Seq_supported_only"; tag "basic"; havana_gene "OTTMUSG00000054348.1"; havana_transcript "OTTMUST00000163405.1";
chr13	HAVANA	exon	19543148	19543221	0	-	.	gene_id "ENSMUSG00000003062.14"; transcript_id "ENSMUST00000196268.5"; gene_type "protein_coding"; gene_name "Stard3nl"; transcript_type "retained_intron"; transcript_name "Stard3nl-202"; exon_number 2; exon_id "ENSMUSE00001350229.2"; level 2; transcript_support_level "2"; mgi_id "MGI:1923455"; havana_gene "OTTMUSG00000054348.1"; havana_transcript "OTTMUST00000134836.1";
chr13	HAVANA	exon	19543148	19543221	0	-	.	gene_id "ENSMUSG00000003062.14"; transcript_id "ENSMUST00000197565.3"; gene_type "protein_coding"; gene_name "Stard3nl"; transcript_type "protein_coding"; transcript_name "Stard3nl-205"; exon_number 9; exon_id "ENSMUSE00000322538.4"; level 2; protein_id "ENSMUSP00000152747.2"; transcript_support_level "5"; mgi_id "MGI:1923455"; tag "alternative_5_UTR"; tag "RNA_Seq_supported_only"; tag "upstream_ATG"; tag "basic"; tag "Ensembl_canonical"; tag "GENCODE_Primary"; tag "appris_principal_1"; tag "CCDS"; ccdsid "CCDS26259.1"; havana_gene "OTTMUSG00000054348.1"; havana_transcript "OTTMUST00000163404.1";
chr13	HAVANA	exon	19543148	19543221	0	-	.	gene_id "ENSMUSG00000003062.14"; transcript_id "ENSMUST00000039694.13"; gene_type "protein_coding"; gene_name "Stard3nl"; transcript_type "protein_coding"; transcript_name "Stard3nl-201"; exon_number 8; exon_id "ENSMUSE00000322538.4"; level 2; protein_id "ENSMUSP00000037991.8"; transcript_support_level "1"; mgi_id "MGI:1923455"; tag "basic"; tag "appris_principal_1"; tag "CCDS"; ccdsid "CCDS26259.1"; havana_gene "OTTMUSG00000054348.1"; havana_transcript "OTTMUST00000134833.1";
chr13	HAVANA	exon	19543148	19543221	0	-	.	gene_id "ENSMUSG00000003062.14"; transcript_id "ENSMUST00000222869.2"; gene_type "protein_coding"; gene_name "Stard3nl"; transcript_type "protein_coding"; transcript_name "Stard3nl-210"; exon_number 7; exon_id "ENSMUSE00001415776.2"; level 2; protein_id "ENSMUSP00000152373.2"; transcript_support_level "5"; mgi_id "MGI:1923455"; tag "RNA_Seq_supported_partial"; tag "basic"; havana_gene "OTTMUSG00000054348.1"; havana_transcript "OTTMUST00000163042.1";
chr13	HAVANA	CDS	19543148	19543221	0	-	0	gene_id "ENSMUSG00000003062.14"; transcript_id "ENSMUST00000222869.2"; gene_type "protein_coding"; gene_name "Stard3nl"; transcript_type "protein_coding"; transcript_name "Stard3nl-210"; exon_number 7; exon_id "ENSMUSE00001415776.2"; level 2; protein_id "ENSMUSP00000152373.2"; transcript_support_level "5"; mgi_id "MGI:1923455"; tag "RNA_Seq_supported_partial"; tag "basic"; havana_gene "OTTMUSG00000054348.1"; havana_transcript "OTTMUST00000163042.1";
chr13	HAVANA	exon	19543148	19543221	0	-	.	gene_id "ENSMUSG00000003062.14"; transcript_id "ENSMUST00000199278.3"; gene_type "protein_coding"; gene_name "Stard3nl"; transcript_type "retained_intron"; transcript_name "Stard3nl-206"; exon_number 7; exon_id "ENSMUSE00001350229.2"; level 2; transcript_support_level "5"; mgi_id "MGI:1923455"; havana_gene "OTTMUSG00000054348.1"; havana_transcript "OTTMUST00000134840.1";
chr13	ENSEMBL_gcm37	exon	19543148	19543221	0.067615695780216	-	.	gene_id "ENSMUSG00000003062.14"; transcript_id "ENSMUSG00000003062.14_tx_2"; exon_id "chr13_19543148_19543221_-"; exonnum "10"; txlen "1338";
chr13	HAVANA	exon	19543148	19543295	0	-	.	gene_id "ENSMUSG00000003062.14"; transcript_id "ENSMUST00000196537.5"; gene_type "protein_coding"; gene_name "Stard3nl"; transcript_type "retained_intron"; transcript_name "Stard3nl-203"; exon_number 1; exon_id "ENSMUSE00001356479.2"; level 2; transcript_support_level "2"; mgi_id "MGI:1923455"; havana_gene "OTTMUSG00000054348.1"; havana_transcript "OTTMUST00000134837.1";
chr13	HAVANA	stop_codon	19543163	19543165	0	-	0	gene_id "ENSMUSG00000003062.14"; transcript_id "ENSMUST00000197565.3"; gene_type "protein_coding"; gene_name "Stard3nl"; transcript_type "protein_coding"; transcript_name "Stard3nl-205"; exon_number 9; exon_id "ENSMUSE00000322538.4"; level 2; protein_id "ENSMUSP00000152747.2"; transcript_support_level "5"; mgi_id "MGI:1923455"; tag "alternative_5_UTR"; tag "RNA_Seq_supported_only"; tag "upstream_ATG"; tag "basic"; tag "Ensembl_canonical"; tag "GENCODE_Primary"; tag "appris_principal_1"; tag "CCDS"; ccdsid "CCDS26259.1"; havana_gene "OTTMUSG00000054348.1"; havana_transcript "OTTMUST00000163404.1";
chr13	HAVANA	stop_codon	19543163	19543165	0	-	0	gene_id "ENSMUSG00000003062.14"; transcript_id "ENSMUST00000039694.13"; gene_type "protein_coding"; gene_name "Stard3nl"; transcript_type "protein_coding"; transcript_name "Stard3nl-201"; exon_number 8; exon_id "ENSMUSE00000322538.4"; level 2; protein_id "ENSMUSP00000037991.8"; transcript_support_level "1"; mgi_id "MGI:1923455"; tag "basic"; tag "appris_principal_1"; tag "CCDS"; ccdsid "CCDS26259.1"; havana_gene "OTTMUSG00000054348.1"; havana_transcript "OTTMUST00000134833.1";
chr13	HAVANA	CDS	19543166	19543221	0	-	2	gene_id "ENSMUSG00000003062.14"; transcript_id "ENSMUST00000197565.3"; gene_type "protein_coding"; gene_name "Stard3nl"; transcript_type "protein_coding"; transcript_name "Stard3nl-205"; exon_number 9; exon_id "ENSMUSE00000322538.4"; level 2; protein_id "ENSMUSP00000152747.2"; transcript_support_level "5"; mgi_id "MGI:1923455"; tag "alternative_5_UTR"; tag "RNA_Seq_supported_only"; tag "upstream_ATG"; tag "basic"; tag "Ensembl_canonical"; tag "GENCODE_Primary"; tag "appris_principal_1"; tag "CCDS"; ccdsid "CCDS26259.1"; havana_gene "OTTMUSG00000054348.1"; havana_transcript "OTTMUST00000163404.1";
chr13	HAVANA	CDS	19543166	19543221	0	-	2	gene_id "ENSMUSG00000003062.14"; transcript_id "ENSMUST00000039694.13"; gene_type "protein_coding"; gene_name "Stard3nl"; transcript_type "protein_coding"; transcript_name "Stard3nl-201"; exon_number 8; exon_id "ENSMUSE00000322538.4"; level 2; protein_id "ENSMUSP00000037991.8"; transcript_support_level "1"; mgi_id "MGI:1923455"; tag "basic"; tag "appris_principal_1"; tag "CCDS"; ccdsid "CCDS26259.1"; havana_gene "OTTMUSG00000054348.1"; havana_transcript "OTTMUST00000134833.1";
chr13	HAVANA	UTR	19549126	19549375	0	-	.	gene_id "ENSMUSG00000003062.14"; transcript_id "ENSMUST00000200323.3"; gene_type "protein_coding"; gene_name "Stard3nl"; transcript_type "protein_coding"; transcript_name "Stard3nl-208"; exon_number 8; exon_id "ENSMUSE00001350737.3"; level 2; protein_id "ENSMUSP00000142680.2"; transcript_support_level "1"; mgi_id "MGI:1923455"; tag "basic"; tag "CCDS"; ccdsid "CCDS84008.1"; havana_gene "OTTMUSG00000054348.1"; havana_transcript "OTTMUST00000134839.1";
chr13	HAVANA	exon	19549126	19549515	0	-	.	gene_id "ENSMUSG00000003062.14"; transcript_id "ENSMUST00000200323.3"; gene_type "protein_coding"; gene_name "Stard3nl"; transcript_type "protein_coding"; transcript_name "Stard3nl-208"; exon_number 8; exon_id "ENSMUSE00001350737.3"; level 2; protein_id "ENSMUSP00000142680.2"; transcript_support_level "1"; mgi_id "MGI:1923455"; tag "basic"; tag "CCDS"; ccdsid "CCDS84008.1"; havana_gene "OTTMUSG00000054348.1"; havana_transcript "OTTMUST00000134839.1";
chr13	HAVANA	transcript	19549126	19579904	0	-	.	gene_id "ENSMUSG00000003062.14"; transcript_id "ENSMUST00000200323.3"; gene_type "protein_coding"; gene_name "Stard3nl"; transcript_type "protein_coding"; transcript_name "Stard3nl-208"; level 2; protein_id "ENSMUSP00000142680.2"; transcript_support_level "1"; mgi_id "MGI:1923455"; tag "basic"; tag "CCDS"; ccdsid "CCDS84008.1"; havana_gene "OTTMUSG00000054348.1"; havana_transcript "OTTMUST00000134839.1";
chr13	HAVANA	stop_codon	19549373	19549375	0	-	0	gene_id "ENSMUSG00000003062.14"; transcript_id "ENSMUST00000200323.3"; gene_type "protein_coding"; gene_name "Stard3nl"; transcript_type "protein_coding"; transcript_name "Stard3nl-208"; exon_number 8; exon_id "ENSMUSE00001350737.3"; level 2; protein_id "ENSMUSP00000142680.2"; transcript_support_level "1"; mgi_id "MGI:1923455"; tag "basic"; tag "CCDS"; ccdsid "CCDS84008.1"; havana_gene "OTTMUSG00000054348.1"; havana_transcript "OTTMUST00000134839.1";
chr13	HAVANA	CDS	19549376	19549515	0	-	2	gene_id "ENSMUSG00000003062.14"; transcript_id "ENSMUST00000200323.3"; gene_type "protein_coding"; gene_name "Stard3nl"; transcript_type "protein_coding"; transcript_name "Stard3nl-208"; exon_number 8; exon_id "ENSMUSE00001350737.3"; level 2; protein_id "ENSMUSP00000142680.2"; transcript_support_level "1"; mgi_id "MGI:1923455"; tag "basic"; tag "CCDS"; ccdsid "CCDS84008.1"; havana_gene "OTTMUSG00000054348.1"; havana_transcript "OTTMUST00000134839.1";
chr13	HAVANA	exon	19551897	19552009	0	-	.	gene_id "ENSMUSG00000003062.14"; transcript_id "ENSMUST00000221380.2"; gene_type "protein_coding"; gene_name "Stard3nl"; transcript_type "protein_coding"; transcript_name "Stard3nl-209"; exon_number 7; exon_id "ENSMUSE00001419290.2"; level 2; protein_id "ENSMUSP00000152371.2"; transcript_support_level "5"; mgi_id "MGI:1923455"; tag "RNA_Seq_supported_only"; tag "basic"; havana_gene "OTTMUSG00000054348.1"; havana_transcript "OTTMUST00000163405.1";
chr13	HAVANA	CDS	19551897	19552009	0	-	2	gene_id "ENSMUSG00000003062.14"; transcript_id "ENSMUST00000221380.2"; gene_type "protein_coding"; gene_name "Stard3nl"; transcript_type "protein_coding"; transcript_name "Stard3nl-209"; exon_number 7; exon_id "ENSMUSE00001419290.2"; level 2; protein_id "ENSMUSP00000152371.2"; transcript_support_level "5"; mgi_id "MGI:1923455"; tag "RNA_Seq_supported_only"; tag "basic"; havana_gene "OTTMUSG00000054348.1"; havana_transcript "OTTMUST00000163405.1";
chr13	HAVANA	exon	19551914	19552009	0	-	.	gene_id "ENSMUSG00000003062.14"; transcript_id "ENSMUST00000197565.3"; gene_type "protein_coding"; gene_name "Stard3nl"; transcript_type "protein_coding"; transcript_name "Stard3nl-205"; exon_number 8; exon_id "ENSMUSE00000116811.4"; level 2; protein_id "ENSMUSP00000152747.2"; transcript_support_level "5"; mgi_id "MGI:1923455"; tag "alternative_5_UTR"; tag "RNA_Seq_supported_only"; tag "upstream_ATG"; tag "basic"; tag "Ensembl_canonical"; tag "GENCODE_Primary"; tag "appris_principal_1"; tag "CCDS"; ccdsid "CCDS26259.1"; havana_gene "OTTMUSG00000054348.1"; havana_transcript "OTTMUST00000163404.1";
chr13	HAVANA	CDS	19551914	19552009	0	-	2	gene_id "ENSMUSG00000003062.14"; transcript_id "ENSMUST00000197565.3"; gene_type "protein_coding"; gene_name "Stard3nl"; transcript_type "protein_coding"; transcript_name "Stard3nl-205"; exon_number 8; exon_id "ENSMUSE00000116811.4"; level 2; protein_id "ENSMUSP00000152747.2"; transcript_support_level "5"; mgi_id "MGI:1923455"; tag "alternative_5_UTR"; tag "RNA_Seq_supported_only"; tag "upstream_ATG"; tag "basic"; tag "Ensembl_canonical"; tag "GENCODE_Primary"; tag "appris_principal_1"; tag "CCDS"; ccdsid "CCDS26259.1"; havana_gene "OTTMUSG00000054348.1"; havana_transcript "OTTMUST00000163404.1";
chr13	HAVANA	exon	19551914	19552009	0	-	.	gene_id "ENSMUSG00000003062.14"; transcript_id "ENSMUST00000039694.13"; gene_type "protein_coding"; gene_name "Stard3nl"; transcript_type "protein_coding"; transcript_name "Stard3nl-201"; exon_number 7; exon_id "ENSMUSE00000116811.4"; level 2; protein_id "ENSMUSP00000037991.8"; transcript_support_level "1"; mgi_id "MGI:1923455"; tag "basic"; tag "appris_principal_1"; tag "CCDS"; ccdsid "CCDS26259.1"; havana_gene "OTTMUSG00000054348.1"; havana_transcript "OTTMUST00000134833.1";
chr13	HAVANA	CDS	19551914	19552009	0	-	2	gene_id "ENSMUSG00000003062.14"; transcript_id "ENSMUST00000039694.13"; gene_type "protein_coding"; gene_name "Stard3nl"; transcript_type "protein_coding"; transcript_name "Stard3nl-201"; exon_number 7; exon_id "ENSMUSE00000116811.4"; level 2; protein_id "ENSMUSP00000037991.8"; transcript_support_level "1"; mgi_id "MGI:1923455"; tag "basic"; tag "appris_principal_1"; tag "CCDS"; ccdsid "CCDS26259.1"; havana_gene "OTTMUSG00000054348.1"; havana_transcript "OTTMUST00000134833.1";
chr13	HAVANA	exon	19551914	19552009	0	-	.	gene_id "ENSMUSG00000003062.14"; transcript_id "ENSMUST00000222869.2"; gene_type "protein_coding"; gene_name "Stard3nl"; transcript_type "protein_coding"; transcript_name "Stard3nl-210"; exon_number 6; exon_id "ENSMUSE00001418132.2"; level 2; protein_id "ENSMUSP00000152373.2"; transcript_support_level "5"; mgi_id "MGI:1923455"; tag "RNA_Seq_supported_partial"; tag "basic"; havana_gene "OTTMUSG00000054348.1"; havana_transcript "OTTMUST00000163042.1";
chr13	HAVANA	CDS	19551914	19552009	0	-	0	gene_id "ENSMUSG00000003062.14"; transcript_id "ENSMUST00000222869.2"; gene_type "protein_coding"; gene_name "Stard3nl"; transcript_type "protein_coding"; transcript_name "Stard3nl-210"; exon_number 6; exon_id "ENSMUSE00001418132.2"; level 2; protein_id "ENSMUSP00000152373.2"; transcript_support_level "5"; mgi_id "MGI:1923455"; tag "RNA_Seq_supported_partial"; tag "basic"; havana_gene "OTTMUSG00000054348.1"; havana_transcript "OTTMUST00000163042.1";
chr13	HAVANA	exon	19551914	19552009	0	-	.	gene_id "ENSMUSG00000003062.14"; transcript_id "ENSMUST00000199278.3"; gene_type "protein_coding"; gene_name "Stard3nl"; transcript_type "retained_intron"; transcript_name "Stard3nl-206"; exon_number 6; exon_id "ENSMUSE00001353512.2"; level 2; transcript_support_level "5"; mgi_id "MGI:1923455"; havana_gene "OTTMUSG00000054348.1"; havana_transcript "OTTMUST00000134840.1";
chr13	HAVANA	exon	19551914	19552009	0	-	.	gene_id "ENSMUSG00000003062.14"; transcript_id "ENSMUST00000200323.3"; gene_type "protein_coding"; gene_name "Stard3nl"; transcript_type "protein_coding"; transcript_name "Stard3nl-208"; exon_number 7; exon_id "ENSMUSE00000116811.4"; level 2; protein_id "ENSMUSP00000142680.2"; transcript_support_level "1"; mgi_id "MGI:1923455"; tag "basic"; tag "CCDS"; ccdsid "CCDS84008.1"; havana_gene "OTTMUSG00000054348.1"; havana_transcript "OTTMUST00000134839.1";
chr13	HAVANA	CDS	19551914	19552009	0	-	2	gene_id "ENSMUSG00000003062.14"; transcript_id "ENSMUST00000200323.3"; gene_type "protein_coding"; gene_name "Stard3nl"; transcript_type "protein_coding"; transcript_name "Stard3nl-208"; exon_number 7; exon_id "ENSMUSE00000116811.4"; level 2; protein_id "ENSMUSP00000142680.2"; transcript_support_level "1"; mgi_id "MGI:1923455"; tag "basic"; tag "CCDS"; ccdsid "CCDS84008.1"; havana_gene "OTTMUSG00000054348.1"; havana_transcript "OTTMUST00000134839.1";
chr13	ENSEMBL_gcm37	exon	19551914	19552009	0.067615695780216	-	.	gene_id "ENSMUSG00000003062.14"; transcript_id "ENSMUSG00000003062.14_tx_2"; exon_id "chr13_19551914_19552009_-"; exonnum "9"; txlen "1338";
chr13	HAVANA	exon	19551914	19552125	0	-	.	gene_id "ENSMUSG00000003062.14"; transcript_id "ENSMUST00000196268.5"; gene_type "protein_coding"; gene_name "Stard3nl"; transcript_type "retained_intron"; transcript_name "Stard3nl-202"; exon_number 1; exon_id "ENSMUSE00001354937.2"; level 2; transcript_support_level "2"; mgi_id "MGI:1923455"; havana_gene "OTTMUSG00000054348.1"; havana_transcript "OTTMUST00000134836.1";
chr13	HAVANA	exon	19553592	19557383	0	-	.	gene_id "ENSMUSG00000003062.14"; transcript_id "ENSMUST00000196712.2"; gene_type "protein_coding"; gene_name "Stard3nl"; transcript_type "retained_intron"; transcript_name "Stard3nl-204"; exon_number 3; exon_id "ENSMUSE00001356994.2"; level 2; transcript_support_level "2"; mgi_id "MGI:1923455"; havana_gene "OTTMUSG00000054348.1"; havana_transcript "OTTMUST00000134834.1";
chr13	HAVANA	transcript	19553592	19579965	0	-	.	gene_id "ENSMUSG00000003062.14"; transcript_id "ENSMUST00000196712.2"; gene_type "protein_coding"; gene_name "Stard3nl"; transcript_type "retained_intron"; transcript_name "Stard3nl-204"; level 2; transcript_support_level "2"; mgi_id "MGI:1923455"; havana_gene "OTTMUSG00000054348.1"; havana_transcript "OTTMUST00000134834.1";
chr13	HAVANA	exon	19554420	19554537	0	-	.	gene_id "ENSMUSG00000003062.14"; transcript_id "ENSMUST00000197565.3"; gene_type "protein_coding"; gene_name "Stard3nl"; transcript_type "protein_coding"; transcript_name "Stard3nl-205"; exon_number 7; exon_id "ENSMUSE00000116807.4"; level 2; protein_id "ENSMUSP00000152747.2"; transcript_support_level "5"; mgi_id "MGI:1923455"; tag "alternative_5_UTR"; tag "RNA_Seq_supported_only"; tag "upstream_ATG"; tag "basic"; tag "Ensembl_canonical"; tag "GENCODE_Primary"; tag "appris_principal_1"; tag "CCDS"; ccdsid "CCDS26259.1"; havana_gene "OTTMUSG00000054348.1"; havana_transcript "OTTMUST00000163404.1";
chr13	HAVANA	CDS	19554420	19554537	0	-	0	gene_id "ENSMUSG00000003062.14"; transcript_id "ENSMUST00000197565.3"; gene_type "protein_coding"; gene_name "Stard3nl"; transcript_type "protein_coding"; transcript_name "Stard3nl-205"; exon_number 7; exon_id "ENSMUSE00000116807.4"; level 2; protein_id "ENSMUSP00000152747.2"; transcript_support_level "5"; mgi_id "MGI:1923455"; tag "alternative_5_UTR"; tag "RNA_Seq_supported_only"; tag "upstream_ATG"; tag "basic"; tag "Ensembl_canonical"; tag "GENCODE_Primary"; tag "appris_principal_1"; tag "CCDS"; ccdsid "CCDS26259.1"; havana_gene "OTTMUSG00000054348.1"; havana_transcript "OTTMUST00000163404.1";
chr13	HAVANA	exon	19554420	19554537	0	-	.	gene_id "ENSMUSG00000003062.14"; transcript_id "ENSMUST00000221380.2"; gene_type "protein_coding"; gene_name "Stard3nl"; transcript_type "protein_coding"; transcript_name "Stard3nl-209"; exon_number 6; exon_id "ENSMUSE00000116807.4"; level 2; protein_id "ENSMUSP00000152371.2"; transcript_support_level "5"; mgi_id "MGI:1923455"; tag "RNA_Seq_supported_only"; tag "basic"; havana_gene "OTTMUSG00000054348.1"; havana_transcript "OTTMUST00000163405.1";
chr13	HAVANA	CDS	19554420	19554537	0	-	0	gene_id "ENSMUSG00000003062.14"; transcript_id "ENSMUST00000221380.2"; gene_type "protein_coding"; gene_name "Stard3nl"; transcript_type "protein_coding"; transcript_name "Stard3nl-209"; exon_number 6; exon_id "ENSMUSE00000116807.4"; level 2; protein_id "ENSMUSP00000152371.2"; transcript_support_level "5"; mgi_id "MGI:1923455"; tag "RNA_Seq_supported_only"; tag "basic"; havana_gene "OTTMUSG00000054348.1"; havana_transcript "OTTMUST00000163405.1";
chr13	HAVANA	exon	19554420	19554537	0	-	.	gene_id "ENSMUSG00000003062.14"; transcript_id "ENSMUST00000039694.13"; gene_type "protein_coding"; gene_name "Stard3nl"; transcript_type "protein_coding"; transcript_name "Stard3nl-201"; exon_number 6; exon_id "ENSMUSE00000116807.4"; level 2; protein_id "ENSMUSP00000037991.8"; transcript_support_level "1"; mgi_id "MGI:1923455"; tag "basic"; tag "appris_principal_1"; tag "CCDS"; ccdsid "CCDS26259.1"; havana_gene "OTTMUSG00000054348.1"; havana_transcript "OTTMUST00000134833.1";
chr13	HAVANA	CDS	19554420	19554537	0	-	0	gene_id "ENSMUSG00000003062.14"; transcript_id "ENSMUST00000039694.13"; gene_type "protein_coding"; gene_name "Stard3nl"; transcript_type "protein_coding"; transcript_name "Stard3nl-201"; exon_number 6; exon_id "ENSMUSE00000116807.4"; level 2; protein_id "ENSMUSP00000037991.8"; transcript_support_level "1"; mgi_id "MGI:1923455"; tag "basic"; tag "appris_principal_1"; tag "CCDS"; ccdsid "CCDS26259.1"; havana_gene "OTTMUSG00000054348.1"; havana_transcript "OTTMUST00000134833.1";
chr13	HAVANA	exon	19554420	19554537	0	-	.	gene_id "ENSMUSG00000003062.14"; transcript_id "ENSMUST00000200323.3"; gene_type "protein_coding"; gene_name "Stard3nl"; transcript_type "protein_coding"; transcript_name "Stard3nl-208"; exon_number 6; exon_id "ENSMUSE00000116807.4"; level 2; protein_id "ENSMUSP00000142680.2"; transcript_support_level "1"; mgi_id "MGI:1923455"; tag "basic"; tag "CCDS"; ccdsid "CCDS84008.1"; havana_gene "OTTMUSG00000054348.1"; havana_transcript "OTTMUST00000134839.1";
chr13	HAVANA	CDS	19554420	19554537	0	-	0	gene_id "ENSMUSG00000003062.14"; transcript_id "ENSMUST00000200323.3"; gene_type "protein_coding"; gene_name "Stard3nl"; transcript_type "protein_coding"; transcript_name "Stard3nl-208"; exon_number 6; exon_id "ENSMUSE00000116807.4"; level 2; protein_id "ENSMUSP00000142680.2"; transcript_support_level "1"; mgi_id "MGI:1923455"; tag "basic"; tag "CCDS"; ccdsid "CCDS84008.1"; havana_gene "OTTMUSG00000054348.1"; havana_transcript "OTTMUST00000134839.1";
chr13	ENSEMBL_gcm37	exon	19554420	19554537	0.067615695780216	-	.	gene_id "ENSMUSG00000003062.14"; transcript_id "ENSMUSG00000003062.14_tx_2"; exon_id "chr13_19554420_19554537_-"; exonnum "8"; txlen "1338";
chr13	HAVANA	exon	19554420	19554703	0	-	.	gene_id "ENSMUSG00000003062.14"; transcript_id "ENSMUST00000199278.3"; gene_type "protein_coding"; gene_name "Stard3nl"; transcript_type "retained_intron"; transcript_name "Stard3nl-206"; exon_number 5; exon_id "ENSMUSE00001348674.3"; level 2; transcript_support_level "5"; mgi_id "MGI:1923455"; havana_gene "OTTMUSG00000054348.1"; havana_transcript "OTTMUST00000134840.1";
chr13	HAVANA	exon	19554650	19554703	0	-	.	gene_id "ENSMUSG00000003062.14"; transcript_id "ENSMUST00000197565.3"; gene_type "protein_coding"; gene_name "Stard3nl"; transcript_type "protein_coding"; transcript_name "Stard3nl-205"; exon_number 6; exon_id "ENSMUSE00000116808.4"; level 2; protein_id "ENSMUSP00000152747.2"; transcript_support_level "5"; mgi_id "MGI:1923455"; tag "alternative_5_UTR"; tag "RNA_Seq_supported_only"; tag "upstream_ATG"; tag "basic"; tag "Ensembl_canonical"; tag "GENCODE_Primary"; tag "appris_principal_1"; tag "CCDS"; ccdsid "CCDS26259.1"; havana_gene "OTTMUSG00000054348.1"; havana_transcript "OTTMUST00000163404.1";
chr13	HAVANA	CDS	19554650	19554703	0	-	0	gene_id "ENSMUSG00000003062.14"; transcript_id "ENSMUST00000197565.3"; gene_type "protein_coding"; gene_name "Stard3nl"; transcript_type "protein_coding"; transcript_name "Stard3nl-205"; exon_number 6; exon_id "ENSMUSE00000116808.4"; level 2; protein_id "ENSMUSP00000152747.2"; transcript_support_level "5"; mgi_id "MGI:1923455"; tag "alternative_5_UTR"; tag "RNA_Seq_supported_only"; tag "upstream_ATG"; tag "basic"; tag "Ensembl_canonical"; tag "GENCODE_Primary"; tag "appris_principal_1"; tag "CCDS"; ccdsid "CCDS26259.1"; havana_gene "OTTMUSG00000054348.1"; havana_transcript "OTTMUST00000163404.1";
chr13	HAVANA	exon	19554650	19554703	0	-	.	gene_id "ENSMUSG00000003062.14"; transcript_id "ENSMUST00000221380.2"; gene_type "protein_coding"; gene_name "Stard3nl"; transcript_type "protein_coding"; transcript_name "Stard3nl-209"; exon_number 5; exon_id "ENSMUSE00000116808.4"; level 2; protein_id "ENSMUSP00000152371.2"; transcript_support_level "5"; mgi_id "MGI:1923455"; tag "RNA_Seq_supported_only"; tag "basic"; havana_gene "OTTMUSG00000054348.1"; havana_transcript "OTTMUST00000163405.1";
chr13	HAVANA	CDS	19554650	19554703	0	-	0	gene_id "ENSMUSG00000003062.14"; transcript_id "ENSMUST00000221380.2"; gene_type "protein_coding"; gene_name "Stard3nl"; transcript_type "protein_coding"; transcript_name "Stard3nl-209"; exon_number 5; exon_id "ENSMUSE00000116808.4"; level 2; protein_id "ENSMUSP00000152371.2"; transcript_support_level "5"; mgi_id "MGI:1923455"; tag "RNA_Seq_supported_only"; tag "basic"; havana_gene "OTTMUSG00000054348.1"; havana_transcript "OTTMUST00000163405.1";
chr13	HAVANA	exon	19554650	19554703	0	-	.	gene_id "ENSMUSG00000003062.14"; transcript_id "ENSMUST00000039694.13"; gene_type "protein_coding"; gene_name "Stard3nl"; transcript_type "protein_coding"; transcript_name "Stard3nl-201"; exon_number 5; exon_id "ENSMUSE00000116808.4"; level 2; protein_id "ENSMUSP00000037991.8"; transcript_support_level "1"; mgi_id "MGI:1923455"; tag "basic"; tag "appris_principal_1"; tag "CCDS"; ccdsid "CCDS26259.1"; havana_gene "OTTMUSG00000054348.1"; havana_transcript "OTTMUST00000134833.1";
chr13	HAVANA	CDS	19554650	19554703	0	-	0	gene_id "ENSMUSG00000003062.14"; transcript_id "ENSMUST00000039694.13"; gene_type "protein_coding"; gene_name "Stard3nl"; transcript_type "protein_coding"; transcript_name "Stard3nl-201"; exon_number 5; exon_id "ENSMUSE00000116808.4"; level 2; protein_id "ENSMUSP00000037991.8"; transcript_support_level "1"; mgi_id "MGI:1923455"; tag "basic"; tag "appris_principal_1"; tag "CCDS"; ccdsid "CCDS26259.1"; havana_gene "OTTMUSG00000054348.1"; havana_transcript "OTTMUST00000134833.1";
chr13	HAVANA	exon	19554650	19554703	0	-	.	gene_id "ENSMUSG00000003062.14"; transcript_id "ENSMUST00000222869.2"; gene_type "protein_coding"; gene_name "Stard3nl"; transcript_type "protein_coding"; transcript_name "Stard3nl-210"; exon_number 5; exon_id "ENSMUSE00000116808.4"; level 2; protein_id "ENSMUSP00000152373.2"; transcript_support_level "5"; mgi_id "MGI:1923455"; tag "RNA_Seq_supported_partial"; tag "basic"; havana_gene "OTTMUSG00000054348.1"; havana_transcript "OTTMUST00000163042.1";
chr13	HAVANA	CDS	19554650	19554703	0	-	0	gene_id "ENSMUSG00000003062.14"; transcript_id "ENSMUST00000222869.2"; gene_type "protein_coding"; gene_name "Stard3nl"; transcript_type "protein_coding"; transcript_name "Stard3nl-210"; exon_number 5; exon_id "ENSMUSE00000116808.4"; level 2; protein_id "ENSMUSP00000152373.2"; transcript_support_level "5"; mgi_id "MGI:1923455"; tag "RNA_Seq_supported_partial"; tag "basic"; havana_gene "OTTMUSG00000054348.1"; havana_transcript "OTTMUST00000163042.1";
chr13	HAVANA	exon	19554650	19554703	0	-	.	gene_id "ENSMUSG00000003062.14"; transcript_id "ENSMUST00000200323.3"; gene_type "protein_coding"; gene_name "Stard3nl"; transcript_type "protein_coding"; transcript_name "Stard3nl-208"; exon_number 5; exon_id "ENSMUSE00000116808.4"; level 2; protein_id "ENSMUSP00000142680.2"; transcript_support_level "1"; mgi_id "MGI:1923455"; tag "basic"; tag "CCDS"; ccdsid "CCDS84008.1"; havana_gene "OTTMUSG00000054348.1"; havana_transcript "OTTMUST00000134839.1";
chr13	HAVANA	CDS	19554650	19554703	0	-	0	gene_id "ENSMUSG00000003062.14"; transcript_id "ENSMUST00000200323.3"; gene_type "protein_coding"; gene_name "Stard3nl"; transcript_type "protein_coding"; transcript_name "Stard3nl-208"; exon_number 5; exon_id "ENSMUSE00000116808.4"; level 2; protein_id "ENSMUSP00000142680.2"; transcript_support_level "1"; mgi_id "MGI:1923455"; tag "basic"; tag "CCDS"; ccdsid "CCDS84008.1"; havana_gene "OTTMUSG00000054348.1"; havana_transcript "OTTMUST00000134839.1";
chr13	ENSEMBL_gcm37	exon	19554650	19554703	0.067615695780216	-	.	gene_id "ENSMUSG00000003062.14"; transcript_id "ENSMUSG00000003062.14_tx_2"; exon_id "chr13_19554650_19554703_-"; exonnum "7"; txlen "1338";
chr13	HAVANA	exon	19556758	19556835	0	-	.	gene_id "ENSMUSG00000003062.14"; transcript_id "ENSMUST00000197565.3"; gene_type "protein_coding"; gene_name "Stard3nl"; transcript_type "protein_coding"; transcript_name "Stard3nl-205"; exon_number 5; exon_id "ENSMUSE00000116803.4"; level 2; protein_id "ENSMUSP00000152747.2"; transcript_support_level "5"; mgi_id "MGI:1923455"; tag "alternative_5_UTR"; tag "RNA_Seq_supported_only"; tag "upstream_ATG"; tag "basic"; tag "Ensembl_canonical"; tag "GENCODE_Primary"; tag "appris_principal_1"; tag "CCDS"; ccdsid "CCDS26259.1"; havana_gene "OTTMUSG00000054348.1"; havana_transcript "OTTMUST00000163404.1";
chr13	HAVANA	CDS	19556758	19556835	0	-	0	gene_id "ENSMUSG00000003062.14"; transcript_id "ENSMUST00000197565.3"; gene_type "protein_coding"; gene_name "Stard3nl"; transcript_type "protein_coding"; transcript_name "Stard3nl-205"; exon_number 5; exon_id "ENSMUSE00000116803.4"; level 2; protein_id "ENSMUSP00000152747.2"; transcript_support_level "5"; mgi_id "MGI:1923455"; tag "alternative_5_UTR"; tag "RNA_Seq_supported_only"; tag "upstream_ATG"; tag "basic"; tag "Ensembl_canonical"; tag "GENCODE_Primary"; tag "appris_principal_1"; tag "CCDS"; ccdsid "CCDS26259.1"; havana_gene "OTTMUSG00000054348.1"; havana_transcript "OTTMUST00000163404.1";
chr13	HAVANA	exon	19556758	19556835	0	-	.	gene_id "ENSMUSG00000003062.14"; transcript_id "ENSMUST00000221380.2"; gene_type "protein_coding"; gene_name "Stard3nl"; transcript_type "protein_coding"; transcript_name "Stard3nl-209"; exon_number 4; exon_id "ENSMUSE00000116803.4"; level 2; protein_id "ENSMUSP00000152371.2"; transcript_support_level "5"; mgi_id "MGI:1923455"; tag "RNA_Seq_supported_only"; tag "basic"; havana_gene "OTTMUSG00000054348.1"; havana_transcript "OTTMUST00000163405.1";
chr13	HAVANA	CDS	19556758	19556835	0	-	0	gene_id "ENSMUSG00000003062.14"; transcript_id "ENSMUST00000221380.2"; gene_type "protein_coding"; gene_name "Stard3nl"; transcript_type "protein_coding"; transcript_name "Stard3nl-209"; exon_number 4; exon_id "ENSMUSE00000116803.4"; level 2; protein_id "ENSMUSP00000152371.2"; transcript_support_level "5"; mgi_id "MGI:1923455"; tag "RNA_Seq_supported_only"; tag "basic"; havana_gene "OTTMUSG00000054348.1"; havana_transcript "OTTMUST00000163405.1";
chr13	HAVANA	exon	19556758	19556835	0	-	.	gene_id "ENSMUSG00000003062.14"; transcript_id "ENSMUST00000039694.13"; gene_type "protein_coding"; gene_name "Stard3nl"; transcript_type "protein_coding"; transcript_name "Stard3nl-201"; exon_number 4; exon_id "ENSMUSE00000116803.4"; level 2; protein_id "ENSMUSP00000037991.8"; transcript_support_level "1"; mgi_id "MGI:1923455"; tag "basic"; tag "appris_principal_1"; tag "CCDS"; ccdsid "CCDS26259.1"; havana_gene "OTTMUSG00000054348.1"; havana_transcript "OTTMUST00000134833.1";
chr13	HAVANA	CDS	19556758	19556835	0	-	0	gene_id "ENSMUSG00000003062.14"; transcript_id "ENSMUST00000039694.13"; gene_type "protein_coding"; gene_name "Stard3nl"; transcript_type "protein_coding"; transcript_name "Stard3nl-201"; exon_number 4; exon_id "ENSMUSE00000116803.4"; level 2; protein_id "ENSMUSP00000037991.8"; transcript_support_level "1"; mgi_id "MGI:1923455"; tag "basic"; tag "appris_principal_1"; tag "CCDS"; ccdsid "CCDS26259.1"; havana_gene "OTTMUSG00000054348.1"; havana_transcript "OTTMUST00000134833.1";
chr13	HAVANA	exon	19556758	19556835	0	-	.	gene_id "ENSMUSG00000003062.14"; transcript_id "ENSMUST00000222869.2"; gene_type "protein_coding"; gene_name "Stard3nl"; transcript_type "protein_coding"; transcript_name "Stard3nl-210"; exon_number 4; exon_id "ENSMUSE00000116803.4"; level 2; protein_id "ENSMUSP00000152373.2"; transcript_support_level "5"; mgi_id "MGI:1923455"; tag "RNA_Seq_supported_partial"; tag "basic"; havana_gene "OTTMUSG00000054348.1"; havana_transcript "OTTMUST00000163042.1";
chr13	HAVANA	CDS	19556758	19556835	0	-	0	gene_id "ENSMUSG00000003062.14"; transcript_id "ENSMUST00000222869.2"; gene_type "protein_coding"; gene_name "Stard3nl"; transcript_type "protein_coding"; transcript_name "Stard3nl-210"; exon_number 4; exon_id "ENSMUSE00000116803.4"; level 2; protein_id "ENSMUSP00000152373.2"; transcript_support_level "5"; mgi_id "MGI:1923455"; tag "RNA_Seq_supported_partial"; tag "basic"; havana_gene "OTTMUSG00000054348.1"; havana_transcript "OTTMUST00000163042.1";
chr13	HAVANA	exon	19556758	19556835	0	-	.	gene_id "ENSMUSG00000003062.14"; transcript_id "ENSMUST00000199278.3"; gene_type "protein_coding"; gene_name "Stard3nl"; transcript_type "retained_intron"; transcript_name "Stard3nl-206"; exon_number 4; exon_id "ENSMUSE00001355196.2"; level 2; transcript_support_level "5"; mgi_id "MGI:1923455"; havana_gene "OTTMUSG00000054348.1"; havana_transcript "OTTMUST00000134840.1";
chr13	HAVANA	exon	19556758	19556835	0	-	.	gene_id "ENSMUSG00000003062.14"; transcript_id "ENSMUST00000200323.3"; gene_type "protein_coding"; gene_name "Stard3nl"; transcript_type "protein_coding"; transcript_name "Stard3nl-208"; exon_number 4; exon_id "ENSMUSE00000116803.4"; level 2; protein_id "ENSMUSP00000142680.2"; transcript_support_level "1"; mgi_id "MGI:1923455"; tag "basic"; tag "CCDS"; ccdsid "CCDS84008.1"; havana_gene "OTTMUSG00000054348.1"; havana_transcript "OTTMUST00000134839.1";
chr13	HAVANA	CDS	19556758	19556835	0	-	0	gene_id "ENSMUSG00000003062.14"; transcript_id "ENSMUST00000200323.3"; gene_type "protein_coding"; gene_name "Stard3nl"; transcript_type "protein_coding"; transcript_name "Stard3nl-208"; exon_number 4; exon_id "ENSMUSE00000116803.4"; level 2; protein_id "ENSMUSP00000142680.2"; transcript_support_level "1"; mgi_id "MGI:1923455"; tag "basic"; tag "CCDS"; ccdsid "CCDS84008.1"; havana_gene "OTTMUSG00000054348.1"; havana_transcript "OTTMUST00000134839.1";
chr13	ENSEMBL_gcm37	exon	19556758	19556835	0.067615695780216	-	.	gene_id "ENSMUSG00000003062.14"; transcript_id "ENSMUSG00000003062.14_tx_2"; exon_id "chr13_19556758_19556835_-"; exonnum "6"; txlen "1338";
chr13	HAVANA	exon	19557306	19557383	0	-	.	gene_id "ENSMUSG00000003062.14"; transcript_id "ENSMUST00000197565.3"; gene_type "protein_coding"; gene_name "Stard3nl"; transcript_type "protein_coding"; transcript_name "Stard3nl-205"; exon_number 4; exon_id "ENSMUSE00000116804.4"; level 2; protein_id "ENSMUSP00000152747.2"; transcript_support_level "5"; mgi_id "MGI:1923455"; tag "alternative_5_UTR"; tag "RNA_Seq_supported_only"; tag "upstream_ATG"; tag "basic"; tag "Ensembl_canonical"; tag "GENCODE_Primary"; tag "appris_principal_1"; tag "CCDS"; ccdsid "CCDS26259.1"; havana_gene "OTTMUSG00000054348.1"; havana_transcript "OTTMUST00000163404.1";
chr13	HAVANA	CDS	19557306	19557383	0	-	0	gene_id "ENSMUSG00000003062.14"; transcript_id "ENSMUST00000197565.3"; gene_type "protein_coding"; gene_name "Stard3nl"; transcript_type "protein_coding"; transcript_name "Stard3nl-205"; exon_number 4; exon_id "ENSMUSE00000116804.4"; level 2; protein_id "ENSMUSP00000152747.2"; transcript_support_level "5"; mgi_id "MGI:1923455"; tag "alternative_5_UTR"; tag "RNA_Seq_supported_only"; tag "upstream_ATG"; tag "basic"; tag "Ensembl_canonical"; tag "GENCODE_Primary"; tag "appris_principal_1"; tag "CCDS"; ccdsid "CCDS26259.1"; havana_gene "OTTMUSG00000054348.1"; havana_transcript "OTTMUST00000163404.1";
chr13	HAVANA	exon	19557306	19557383	0	-	.	gene_id "ENSMUSG00000003062.14"; transcript_id "ENSMUST00000221380.2"; gene_type "protein_coding"; gene_name "Stard3nl"; transcript_type "protein_coding"; transcript_name "Stard3nl-209"; exon_number 3; exon_id "ENSMUSE00000116804.4"; level 2; protein_id "ENSMUSP00000152371.2"; transcript_support_level "5"; mgi_id "MGI:1923455"; tag "RNA_Seq_supported_only"; tag "basic"; havana_gene "OTTMUSG00000054348.1"; havana_transcript "OTTMUST00000163405.1";
chr13	HAVANA	CDS	19557306	19557383	0	-	0	gene_id "ENSMUSG00000003062.14"; transcript_id "ENSMUST00000221380.2"; gene_type "protein_coding"; gene_name "Stard3nl"; transcript_type "protein_coding"; transcript_name "Stard3nl-209"; exon_number 3; exon_id "ENSMUSE00000116804.4"; level 2; protein_id "ENSMUSP00000152371.2"; transcript_support_level "5"; mgi_id "MGI:1923455"; tag "RNA_Seq_supported_only"; tag "basic"; havana_gene "OTTMUSG00000054348.1"; havana_transcript "OTTMUST00000163405.1";
chr13	HAVANA	exon	19557306	19557383	0	-	.	gene_id "ENSMUSG00000003062.14"; transcript_id "ENSMUST00000039694.13"; gene_type "protein_coding"; gene_name "Stard3nl"; transcript_type "protein_coding"; transcript_name "Stard3nl-201"; exon_number 3; exon_id "ENSMUSE00000116804.4"; level 2; protein_id "ENSMUSP00000037991.8"; transcript_support_level "1"; mgi_id "MGI:1923455"; tag "basic"; tag "appris_principal_1"; tag "CCDS"; ccdsid "CCDS26259.1"; havana_gene "OTTMUSG00000054348.1"; havana_transcript "OTTMUST00000134833.1";
chr13	HAVANA	CDS	19557306	19557383	0	-	0	gene_id "ENSMUSG00000003062.14"; transcript_id "ENSMUST00000039694.13"; gene_type "protein_coding"; gene_name "Stard3nl"; transcript_type "protein_coding"; transcript_name "Stard3nl-201"; exon_number 3; exon_id "ENSMUSE00000116804.4"; level 2; protein_id "ENSMUSP00000037991.8"; transcript_support_level "1"; mgi_id "MGI:1923455"; tag "basic"; tag "appris_principal_1"; tag "CCDS"; ccdsid "CCDS26259.1"; havana_gene "OTTMUSG00000054348.1"; havana_transcript "OTTMUST00000134833.1";
chr13	HAVANA	exon	19557306	19557383	0	-	.	gene_id "ENSMUSG00000003062.14"; transcript_id "ENSMUST00000222869.2"; gene_type "protein_coding"; gene_name "Stard3nl"; transcript_type "protein_coding"; transcript_name "Stard3nl-210"; exon_number 3; exon_id "ENSMUSE00000116804.4"; level 2; protein_id "ENSMUSP00000152373.2"; transcript_support_level "5"; mgi_id "MGI:1923455"; tag "RNA_Seq_supported_partial"; tag "basic"; havana_gene "OTTMUSG00000054348.1"; havana_transcript "OTTMUST00000163042.1";
chr13	HAVANA	CDS	19557306	19557383	0	-	0	gene_id "ENSMUSG00000003062.14"; transcript_id "ENSMUST00000222869.2"; gene_type "protein_coding"; gene_name "Stard3nl"; transcript_type "protein_coding"; transcript_name "Stard3nl-210"; exon_number 3; exon_id "ENSMUSE00000116804.4"; level 2; protein_id "ENSMUSP00000152373.2"; transcript_support_level "5"; mgi_id "MGI:1923455"; tag "RNA_Seq_supported_partial"; tag "basic"; havana_gene "OTTMUSG00000054348.1"; havana_transcript "OTTMUST00000163042.1";
chr13	HAVANA	exon	19557306	19557383	0	-	.	gene_id "ENSMUSG00000003062.14"; transcript_id "ENSMUST00000199278.3"; gene_type "protein_coding"; gene_name "Stard3nl"; transcript_type "retained_intron"; transcript_name "Stard3nl-206"; exon_number 3; exon_id "ENSMUSE00001348088.2"; level 2; transcript_support_level "5"; mgi_id "MGI:1923455"; havana_gene "OTTMUSG00000054348.1"; havana_transcript "OTTMUST00000134840.1";
chr13	HAVANA	exon	19557306	19557383	0	-	.	gene_id "ENSMUSG00000003062.14"; transcript_id "ENSMUST00000200323.3"; gene_type "protein_coding"; gene_name "Stard3nl"; transcript_type "protein_coding"; transcript_name "Stard3nl-208"; exon_number 3; exon_id "ENSMUSE00000116804.4"; level 2; protein_id "ENSMUSP00000142680.2"; transcript_support_level "1"; mgi_id "MGI:1923455"; tag "basic"; tag "CCDS"; ccdsid "CCDS84008.1"; havana_gene "OTTMUSG00000054348.1"; havana_transcript "OTTMUST00000134839.1";
chr13	HAVANA	CDS	19557306	19557383	0	-	0	gene_id "ENSMUSG00000003062.14"; transcript_id "ENSMUST00000200323.3"; gene_type "protein_coding"; gene_name "Stard3nl"; transcript_type "protein_coding"; transcript_name "Stard3nl-208"; exon_number 3; exon_id "ENSMUSE00000116804.4"; level 2; protein_id "ENSMUSP00000142680.2"; transcript_support_level "1"; mgi_id "MGI:1923455"; tag "basic"; tag "CCDS"; ccdsid "CCDS84008.1"; havana_gene "OTTMUSG00000054348.1"; havana_transcript "OTTMUST00000134839.1";
chr13	ENSEMBL_gcm37	exon	19557306	19557383	0.067615695780216	-	.	gene_id "ENSMUSG00000003062.14"; transcript_id "ENSMUSG00000003062.14_tx_2"; exon_id "chr13_19557306_19557383_-"; exonnum "5"; txlen "1338";
chr13	HAVANA	CDS	19560549	19560773	0	-	0	gene_id "ENSMUSG00000003062.14"; transcript_id "ENSMUST00000197565.3"; gene_type "protein_coding"; gene_name "Stard3nl"; transcript_type "protein_coding"; transcript_name "Stard3nl-205"; exon_number 3; exon_id "ENSMUSE00000370974.4"; level 2; protein_id "ENSMUSP00000152747.2"; transcript_support_level "5"; mgi_id "MGI:1923455"; tag "alternative_5_UTR"; tag "RNA_Seq_supported_only"; tag "upstream_ATG"; tag "basic"; tag "Ensembl_canonical"; tag "GENCODE_Primary"; tag "appris_principal_1"; tag "CCDS"; ccdsid "CCDS26259.1"; havana_gene "OTTMUSG00000054348.1"; havana_transcript "OTTMUST00000163404.1";
chr13	HAVANA	CDS	19560549	19560773	0	-	0	gene_id "ENSMUSG00000003062.14"; transcript_id "ENSMUST00000221380.2"; gene_type "protein_coding"; gene_name "Stard3nl"; transcript_type "protein_coding"; transcript_name "Stard3nl-209"; exon_number 2; exon_id "ENSMUSE00000370974.4"; level 2; protein_id "ENSMUSP00000152371.2"; transcript_support_level "5"; mgi_id "MGI:1923455"; tag "RNA_Seq_supported_only"; tag "basic"; havana_gene "OTTMUSG00000054348.1"; havana_transcript "OTTMUST00000163405.1";
chr13	HAVANA	CDS	19560549	19560773	0	-	0	gene_id "ENSMUSG00000003062.14"; transcript_id "ENSMUST00000039694.13"; gene_type "protein_coding"; gene_name "Stard3nl"; transcript_type "protein_coding"; transcript_name "Stard3nl-201"; exon_number 2; exon_id "ENSMUSE00000370974.4"; level 2; protein_id "ENSMUSP00000037991.8"; transcript_support_level "1"; mgi_id "MGI:1923455"; tag "basic"; tag "appris_principal_1"; tag "CCDS"; ccdsid "CCDS26259.1"; havana_gene "OTTMUSG00000054348.1"; havana_transcript "OTTMUST00000134833.1";
chr13	HAVANA	CDS	19560549	19560773	0	-	0	gene_id "ENSMUSG00000003062.14"; transcript_id "ENSMUST00000222869.2"; gene_type "protein_coding"; gene_name "Stard3nl"; transcript_type "protein_coding"; transcript_name "Stard3nl-210"; exon_number 2; exon_id "ENSMUSE00000370974.4"; level 2; protein_id "ENSMUSP00000152373.2"; transcript_support_level "5"; mgi_id "MGI:1923455"; tag "RNA_Seq_supported_partial"; tag "basic"; havana_gene "OTTMUSG00000054348.1"; havana_transcript "OTTMUST00000163042.1";
chr13	HAVANA	CDS	19560549	19560773	0	-	0	gene_id "ENSMUSG00000003062.14"; transcript_id "ENSMUST00000200323.3"; gene_type "protein_coding"; gene_name "Stard3nl"; transcript_type "protein_coding"; transcript_name "Stard3nl-208"; exon_number 2; exon_id "ENSMUSE00000370974.4"; level 2; protein_id "ENSMUSP00000142680.2"; transcript_support_level "1"; mgi_id "MGI:1923455"; tag "basic"; tag "CCDS"; ccdsid "CCDS84008.1"; havana_gene "OTTMUSG00000054348.1"; havana_transcript "OTTMUST00000134839.1";
chr13	HAVANA	exon	19560549	19560831	0	-	.	gene_id "ENSMUSG00000003062.14"; transcript_id "ENSMUST00000197565.3"; gene_type "protein_coding"; gene_name "Stard3nl"; transcript_type "protein_coding"; transcript_name "Stard3nl-205"; exon_number 3; exon_id "ENSMUSE00000370974.4"; level 2; protein_id "ENSMUSP00000152747.2"; transcript_support_level "5"; mgi_id "MGI:1923455"; tag "alternative_5_UTR"; tag "RNA_Seq_supported_only"; tag "upstream_ATG"; tag "basic"; tag "Ensembl_canonical"; tag "GENCODE_Primary"; tag "appris_principal_1"; tag "CCDS"; ccdsid "CCDS26259.1"; havana_gene "OTTMUSG00000054348.1"; havana_transcript "OTTMUST00000163404.1";
chr13	HAVANA	exon	19560549	19560831	0	-	.	gene_id "ENSMUSG00000003062.14"; transcript_id "ENSMUST00000221380.2"; gene_type "protein_coding"; gene_name "Stard3nl"; transcript_type "protein_coding"; transcript_name "Stard3nl-209"; exon_number 2; exon_id "ENSMUSE00000370974.4"; level 2; protein_id "ENSMUSP00000152371.2"; transcript_support_level "5"; mgi_id "MGI:1923455"; tag "RNA_Seq_supported_only"; tag "basic"; havana_gene "OTTMUSG00000054348.1"; havana_transcript "OTTMUST00000163405.1";
chr13	HAVANA	exon	19560549	19560831	0	-	.	gene_id "ENSMUSG00000003062.14"; transcript_id "ENSMUST00000039694.13"; gene_type "protein_coding"; gene_name "Stard3nl"; transcript_type "protein_coding"; transcript_name "Stard3nl-201"; exon_number 2; exon_id "ENSMUSE00000370974.4"; level 2; protein_id "ENSMUSP00000037991.8"; transcript_support_level "1"; mgi_id "MGI:1923455"; tag "basic"; tag "appris_principal_1"; tag "CCDS"; ccdsid "CCDS26259.1"; havana_gene "OTTMUSG00000054348.1"; havana_transcript "OTTMUST00000134833.1";
chr13	HAVANA	exon	19560549	19560831	0	-	.	gene_id "ENSMUSG00000003062.14"; transcript_id "ENSMUST00000222869.2"; gene_type "protein_coding"; gene_name "Stard3nl"; transcript_type "protein_coding"; transcript_name "Stard3nl-210"; exon_number 2; exon_id "ENSMUSE00000370974.4"; level 2; protein_id "ENSMUSP00000152373.2"; transcript_support_level "5"; mgi_id "MGI:1923455"; tag "RNA_Seq_supported_partial"; tag "basic"; havana_gene "OTTMUSG00000054348.1"; havana_transcript "OTTMUST00000163042.1";
chr13	HAVANA	exon	19560549	19560831	0	-	.	gene_id "ENSMUSG00000003062.14"; transcript_id "ENSMUST00000199278.3"; gene_type "protein_coding"; gene_name "Stard3nl"; transcript_type "retained_intron"; transcript_name "Stard3nl-206"; exon_number 2; exon_id "ENSMUSE00001346428.2"; level 2; transcript_support_level "5"; mgi_id "MGI:1923455"; havana_gene "OTTMUSG00000054348.1"; havana_transcript "OTTMUST00000134840.1";
chr13	HAVANA	exon	19560549	19560831	0	-	.	gene_id "ENSMUSG00000003062.14"; transcript_id "ENSMUST00000200323.3"; gene_type "protein_coding"; gene_name "Stard3nl"; transcript_type "protein_coding"; transcript_name "Stard3nl-208"; exon_number 2; exon_id "ENSMUSE00000370974.4"; level 2; protein_id "ENSMUSP00000142680.2"; transcript_support_level "1"; mgi_id "MGI:1923455"; tag "basic"; tag "CCDS"; ccdsid "CCDS84008.1"; havana_gene "OTTMUSG00000054348.1"; havana_transcript "OTTMUST00000134839.1";
chr13	HAVANA	exon	19560549	19560831	0	-	.	gene_id "ENSMUSG00000003062.14"; transcript_id "ENSMUST00000196712.2"; gene_type "protein_coding"; gene_name "Stard3nl"; transcript_type "retained_intron"; transcript_name "Stard3nl-204"; exon_number 2; exon_id "ENSMUSE00001346428.2"; level 2; transcript_support_level "2"; mgi_id "MGI:1923455"; havana_gene "OTTMUSG00000054348.1"; havana_transcript "OTTMUST00000134834.1";
chr13	ENSEMBL_gcm37	exon	19560549	19560831	0.067615695780216	-	.	gene_id "ENSMUSG00000003062.14"; transcript_id "ENSMUSG00000003062.14_tx_2"; exon_id "chr13_19560549_19560831_-"; exonnum "4"; txlen "1338";
chr13	HAVANA	CDS	19560726	19560773	0	-	0	gene_id "ENSMUSG00000003062.14"; transcript_id "ENSMUST00000199924.2"; gene_type "protein_coding"; gene_name "Stard3nl"; transcript_type "protein_coding"; transcript_name "Stard3nl-207"; exon_number 4; exon_id "ENSMUSE00001354914.2"; level 2; protein_id "ENSMUSP00000143262.2"; transcript_support_level "5"; mgi_id "MGI:1923455"; tag "mRNA_end_NF"; tag "cds_end_NF"; tag "alternative_5_UTR"; havana_gene "OTTMUSG00000054348.1"; havana_transcript "OTTMUST00000134841.1";
chr13	HAVANA	exon	19560726	19560831	0	-	.	gene_id "ENSMUSG00000003062.14"; transcript_id "ENSMUST00000199924.2"; gene_type "protein_coding"; gene_name "Stard3nl"; transcript_type "protein_coding"; transcript_name "Stard3nl-207"; exon_number 4; exon_id "ENSMUSE00001354914.2"; level 2; protein_id "ENSMUSP00000143262.2"; transcript_support_level "5"; mgi_id "MGI:1923455"; tag "mRNA_end_NF"; tag "cds_end_NF"; tag "alternative_5_UTR"; havana_gene "OTTMUSG00000054348.1"; havana_transcript "OTTMUST00000134841.1";
chr13	HAVANA	transcript	19560726	19579929	0	-	.	gene_id "ENSMUSG00000003062.14"; transcript_id "ENSMUST00000199924.2"; gene_type "protein_coding"; gene_name "Stard3nl"; transcript_type "protein_coding"; transcript_name "Stard3nl-207"; level 2; protein_id "ENSMUSP00000143262.2"; transcript_support_level "5"; mgi_id "MGI:1923455"; tag "mRNA_end_NF"; tag "cds_end_NF"; tag "alternative_5_UTR"; havana_gene "OTTMUSG00000054348.1"; havana_transcript "OTTMUST00000134841.1";
chr13	HAVANA	start_codon	19560771	19560773	0	-	0	gene_id "ENSMUSG00000003062.14"; transcript_id "ENSMUST00000197565.3"; gene_type "protein_coding"; gene_name "Stard3nl"; transcript_type "protein_coding"; transcript_name "Stard3nl-205"; exon_number 3; exon_id "ENSMUSE00000370974.4"; level 2; protein_id "ENSMUSP00000152747.2"; transcript_support_level "5"; mgi_id "MGI:1923455"; tag "alternative_5_UTR"; tag "RNA_Seq_supported_only"; tag "upstream_ATG"; tag "basic"; tag "Ensembl_canonical"; tag "GENCODE_Primary"; tag "appris_principal_1"; tag "CCDS"; ccdsid "CCDS26259.1"; havana_gene "OTTMUSG00000054348.1"; havana_transcript "OTTMUST00000163404.1";
chr13	HAVANA	start_codon	19560771	19560773	0	-	0	gene_id "ENSMUSG00000003062.14"; transcript_id "ENSMUST00000221380.2"; gene_type "protein_coding"; gene_name "Stard3nl"; transcript_type "protein_coding"; transcript_name "Stard3nl-209"; exon_number 2; exon_id "ENSMUSE00000370974.4"; level 2; protein_id "ENSMUSP00000152371.2"; transcript_support_level "5"; mgi_id "MGI:1923455"; tag "RNA_Seq_supported_only"; tag "basic"; havana_gene "OTTMUSG00000054348.1"; havana_transcript "OTTMUST00000163405.1";
chr13	HAVANA	start_codon	19560771	19560773	0	-	0	gene_id "ENSMUSG00000003062.14"; transcript_id "ENSMUST00000039694.13"; gene_type "protein_coding"; gene_name "Stard3nl"; transcript_type "protein_coding"; transcript_name "Stard3nl-201"; exon_number 2; exon_id "ENSMUSE00000370974.4"; level 2; protein_id "ENSMUSP00000037991.8"; transcript_support_level "1"; mgi_id "MGI:1923455"; tag "basic"; tag "appris_principal_1"; tag "CCDS"; ccdsid "CCDS26259.1"; havana_gene "OTTMUSG00000054348.1"; havana_transcript "OTTMUST00000134833.1";
chr13	HAVANA	start_codon	19560771	19560773	0	-	0	gene_id "ENSMUSG00000003062.14"; transcript_id "ENSMUST00000222869.2"; gene_type "protein_coding"; gene_name "Stard3nl"; transcript_type "protein_coding"; transcript_name "Stard3nl-210"; exon_number 2; exon_id "ENSMUSE00000370974.4"; level 2; protein_id "ENSMUSP00000152373.2"; transcript_support_level "5"; mgi_id "MGI:1923455"; tag "RNA_Seq_supported_partial"; tag "basic"; havana_gene "OTTMUSG00000054348.1"; havana_transcript "OTTMUST00000163042.1";
chr13	HAVANA	start_codon	19560771	19560773	0	-	0	gene_id "ENSMUSG00000003062.14"; transcript_id "ENSMUST00000200323.3"; gene_type "protein_coding"; gene_name "Stard3nl"; transcript_type "protein_coding"; transcript_name "Stard3nl-208"; exon_number 2; exon_id "ENSMUSE00000370974.4"; level 2; protein_id "ENSMUSP00000142680.2"; transcript_support_level "1"; mgi_id "MGI:1923455"; tag "basic"; tag "CCDS"; ccdsid "CCDS84008.1"; havana_gene "OTTMUSG00000054348.1"; havana_transcript "OTTMUST00000134839.1";
chr13	HAVANA	start_codon	19560771	19560773	0	-	0	gene_id "ENSMUSG00000003062.14"; transcript_id "ENSMUST00000199924.2"; gene_type "protein_coding"; gene_name "Stard3nl"; transcript_type "protein_coding"; transcript_name "Stard3nl-207"; exon_number 4; exon_id "ENSMUSE00001354914.2"; level 2; protein_id "ENSMUSP00000143262.2"; transcript_support_level "5"; mgi_id "MGI:1923455"; tag "mRNA_end_NF"; tag "cds_end_NF"; tag "alternative_5_UTR"; havana_gene "OTTMUSG00000054348.1"; havana_transcript "OTTMUST00000134841.1";
chr13	HAVANA	UTR	19560774	19560831	0	-	.	gene_id "ENSMUSG00000003062.14"; transcript_id "ENSMUST00000197565.3"; gene_type "protein_coding"; gene_name "Stard3nl"; transcript_type "protein_coding"; transcript_name "Stard3nl-205"; exon_number 3; exon_id "ENSMUSE00000370974.4"; level 2; protein_id "ENSMUSP00000152747.2"; transcript_support_level "5"; mgi_id "MGI:1923455"; tag "alternative_5_UTR"; tag "RNA_Seq_supported_only"; tag "upstream_ATG"; tag "basic"; tag "Ensembl_canonical"; tag "GENCODE_Primary"; tag "appris_principal_1"; tag "CCDS"; ccdsid "CCDS26259.1"; havana_gene "OTTMUSG00000054348.1"; havana_transcript "OTTMUST00000163404.1";
chr13	HAVANA	UTR	19560774	19560831	0	-	.	gene_id "ENSMUSG00000003062.14"; transcript_id "ENSMUST00000221380.2"; gene_type "protein_coding"; gene_name "Stard3nl"; transcript_type "protein_coding"; transcript_name "Stard3nl-209"; exon_number 2; exon_id "ENSMUSE00000370974.4"; level 2; protein_id "ENSMUSP00000152371.2"; transcript_support_level "5"; mgi_id "MGI:1923455"; tag "RNA_Seq_supported_only"; tag "basic"; havana_gene "OTTMUSG00000054348.1"; havana_transcript "OTTMUST00000163405.1";
chr13	HAVANA	UTR	19560774	19560831	0	-	.	gene_id "ENSMUSG00000003062.14"; transcript_id "ENSMUST00000039694.13"; gene_type "protein_coding"; gene_name "Stard3nl"; transcript_type "protein_coding"; transcript_name "Stard3nl-201"; exon_number 2; exon_id "ENSMUSE00000370974.4"; level 2; protein_id "ENSMUSP00000037991.8"; transcript_support_level "1"; mgi_id "MGI:1923455"; tag "basic"; tag "appris_principal_1"; tag "CCDS"; ccdsid "CCDS26259.1"; havana_gene "OTTMUSG00000054348.1"; havana_transcript "OTTMUST00000134833.1";
chr13	HAVANA	UTR	19560774	19560831	0	-	.	gene_id "ENSMUSG00000003062.14"; transcript_id "ENSMUST00000222869.2"; gene_type "protein_coding"; gene_name "Stard3nl"; transcript_type "protein_coding"; transcript_name "Stard3nl-210"; exon_number 2; exon_id "ENSMUSE00000370974.4"; level 2; protein_id "ENSMUSP00000152373.2"; transcript_support_level "5"; mgi_id "MGI:1923455"; tag "RNA_Seq_supported_partial"; tag "basic"; havana_gene "OTTMUSG00000054348.1"; havana_transcript "OTTMUST00000163042.1";
chr13	HAVANA	UTR	19560774	19560831	0	-	.	gene_id "ENSMUSG00000003062.14"; transcript_id "ENSMUST00000200323.3"; gene_type "protein_coding"; gene_name "Stard3nl"; transcript_type "protein_coding"; transcript_name "Stard3nl-208"; exon_number 2; exon_id "ENSMUSE00000370974.4"; level 2; protein_id "ENSMUSP00000142680.2"; transcript_support_level "1"; mgi_id "MGI:1923455"; tag "basic"; tag "CCDS"; ccdsid "CCDS84008.1"; havana_gene "OTTMUSG00000054348.1"; havana_transcript "OTTMUST00000134839.1";
chr13	HAVANA	UTR	19560774	19560831	0	-	.	gene_id "ENSMUSG00000003062.14"; transcript_id "ENSMUST00000199924.2"; gene_type "protein_coding"; gene_name "Stard3nl"; transcript_type "protein_coding"; transcript_name "Stard3nl-207"; exon_number 4; exon_id "ENSMUSE00001354914.2"; level 2; protein_id "ENSMUSP00000143262.2"; transcript_support_level "5"; mgi_id "MGI:1923455"; tag "mRNA_end_NF"; tag "cds_end_NF"; tag "alternative_5_UTR"; havana_gene "OTTMUSG00000054348.1"; havana_transcript "OTTMUST00000134841.1";
chr13	HAVANA	exon	19573752	19573838	0	-	.	gene_id "ENSMUSG00000003062.14"; transcript_id "ENSMUST00000199924.2"; gene_type "protein_coding"; gene_name "Stard3nl"; transcript_type "protein_coding"; transcript_name "Stard3nl-207"; exon_number 3; exon_id "ENSMUSE00001347191.2"; level 2; protein_id "ENSMUSP00000143262.2"; transcript_support_level "5"; mgi_id "MGI:1923455"; tag "mRNA_end_NF"; tag "cds_end_NF"; tag "alternative_5_UTR"; havana_gene "OTTMUSG00000054348.1"; havana_transcript "OTTMUST00000134841.1";
chr13	HAVANA	UTR	19573752	19573838	0	-	.	gene_id "ENSMUSG00000003062.14"; transcript_id "ENSMUST00000199924.2"; gene_type "protein_coding"; gene_name "Stard3nl"; transcript_type "protein_coding"; transcript_name "Stard3nl-207"; exon_number 3; exon_id "ENSMUSE00001347191.2"; level 2; protein_id "ENSMUSP00000143262.2"; transcript_support_level "5"; mgi_id "MGI:1923455"; tag "mRNA_end_NF"; tag "cds_end_NF"; tag "alternative_5_UTR"; havana_gene "OTTMUSG00000054348.1"; havana_transcript "OTTMUST00000134841.1";
chr13	HAVANA	exon	19575143	19575267	0	-	.	gene_id "ENSMUSG00000003062.14"; transcript_id "ENSMUST00000197565.3"; gene_type "protein_coding"; gene_name "Stard3nl"; transcript_type "protein_coding"; transcript_name "Stard3nl-205"; exon_number 2; exon_id "ENSMUSE00001355407.2"; level 2; protein_id "ENSMUSP00000152747.2"; transcript_support_level "5"; mgi_id "MGI:1923455"; tag "alternative_5_UTR"; tag "RNA_Seq_supported_only"; tag "upstream_ATG"; tag "basic"; tag "Ensembl_canonical"; tag "GENCODE_Primary"; tag "appris_principal_1"; tag "CCDS"; ccdsid "CCDS26259.1"; havana_gene "OTTMUSG00000054348.1"; havana_transcript "OTTMUST00000163404.1";
chr13	HAVANA	UTR	19575143	19575267	0	-	.	gene_id "ENSMUSG00000003062.14"; transcript_id "ENSMUST00000197565.3"; gene_type "protein_coding"; gene_name "Stard3nl"; transcript_type "protein_coding"; transcript_name "Stard3nl-205"; exon_number 2; exon_id "ENSMUSE00001355407.2"; level 2; protein_id "ENSMUSP00000152747.2"; transcript_support_level "5"; mgi_id "MGI:1923455"; tag "alternative_5_UTR"; tag "RNA_Seq_supported_only"; tag "upstream_ATG"; tag "basic"; tag "Ensembl_canonical"; tag "GENCODE_Primary"; tag "appris_principal_1"; tag "CCDS"; ccdsid "CCDS26259.1"; havana_gene "OTTMUSG00000054348.1"; havana_transcript "OTTMUST00000163404.1";
chr13	HAVANA	exon	19575143	19575267	0	-	.	gene_id "ENSMUSG00000003062.14"; transcript_id "ENSMUST00000199924.2"; gene_type "protein_coding"; gene_name "Stard3nl"; transcript_type "protein_coding"; transcript_name "Stard3nl-207"; exon_number 2; exon_id "ENSMUSE00001355407.2"; level 2; protein_id "ENSMUSP00000143262.2"; transcript_support_level "5"; mgi_id "MGI:1923455"; tag "mRNA_end_NF"; tag "cds_end_NF"; tag "alternative_5_UTR"; havana_gene "OTTMUSG00000054348.1"; havana_transcript "OTTMUST00000134841.1";
chr13	HAVANA	UTR	19575143	19575267	0	-	.	gene_id "ENSMUSG00000003062.14"; transcript_id "ENSMUST00000199924.2"; gene_type "protein_coding"; gene_name "Stard3nl"; transcript_type "protein_coding"; transcript_name "Stard3nl-207"; exon_number 2; exon_id "ENSMUSE00001355407.2"; level 2; protein_id "ENSMUSP00000143262.2"; transcript_support_level "5"; mgi_id "MGI:1923455"; tag "mRNA_end_NF"; tag "cds_end_NF"; tag "alternative_5_UTR"; havana_gene "OTTMUSG00000054348.1"; havana_transcript "OTTMUST00000134841.1";
chr13	ENSEMBL_gcm37	exon	19575143	19575267	0.067615695780216	-	.	gene_id "ENSMUSG00000003062.14"; transcript_id "ENSMUSG00000003062.14_tx_2"; exon_id "chr13_19575143_19575267_-"; exonnum "3"; txlen "1338";
chr13	HAVANA	gene	19577296	19579623	0	-	.	gene_id "ENSMUSG00000105848.2"; gene_type "TEC"; gene_name "Gm42683"; level 2; mgi_id "MGI:5662820"; havana_gene "OTTMUSG00000054349.1";
chr13	HAVANA	transcript	19577296	19579623	0	-	.	gene_id "ENSMUSG00000105848.2"; transcript_id "ENSMUST00000196136.2"; gene_type "TEC"; gene_name "Gm42683"; transcript_type "TEC"; transcript_name "Gm42683-201"; level 2; transcript_support_level "NA"; mgi_id "MGI:5662820"; tag "basic"; tag "Ensembl_canonical"; tag "GENCODE_Primary"; havana_gene "OTTMUSG00000054349.1"; havana_transcript "OTTMUST00000134835.1";
chr13	HAVANA	exon	19577296	19579623	0	-	.	gene_id "ENSMUSG00000105848.2"; transcript_id "ENSMUST00000196136.2"; gene_type "TEC"; gene_name "Gm42683"; transcript_type "TEC"; transcript_name "Gm42683-201"; exon_number 1; exon_id "ENSMUSE00001354743.2"; level 2; transcript_support_level "NA"; mgi_id "MGI:5662820"; tag "basic"; tag "Ensembl_canonical"; tag "GENCODE_Primary"; havana_gene "OTTMUSG00000054349.1"; havana_transcript "OTTMUST00000134835.1";
chr13	sragcm37_mid	exon	19578102	19578204	0.067615695780216	-	.	gene_id "ENSMUSG00000003062.14"; transcript_id "ENSMUSG00000003062.14_tx_2"; exon_id "chr13_19578102_19578204_-"; exonnum "2"; txlen "1338";
chr13	sragcm37_ss	exon	19579305	19579345	0.067615695780216	-	.	gene_id "ENSMUSG00000003062.14"; transcript_id "ENSMUSG00000003062.14_tx_2"; exon_id "chr13_19579305_19579345_-"; exonnum "1"; txlen "1338";
chr13	HAVANA	exon	19579874	19579904	0	-	.	gene_id "ENSMUSG00000003062.14"; transcript_id "ENSMUST00000197565.3"; gene_type "protein_coding"; gene_name "Stard3nl"; transcript_type "protein_coding"; transcript_name "Stard3nl-205"; exon_number 1; exon_id "ENSMUSE00001350450.2"; level 2; protein_id "ENSMUSP00000152747.2"; transcript_support_level "5"; mgi_id "MGI:1923455"; tag "alternative_5_UTR"; tag "RNA_Seq_supported_only"; tag "upstream_ATG"; tag "basic"; tag "Ensembl_canonical"; tag "GENCODE_Primary"; tag "appris_principal_1"; tag "CCDS"; ccdsid "CCDS26259.1"; havana_gene "OTTMUSG00000054348.1"; havana_transcript "OTTMUST00000163404.1";
chr13	HAVANA	UTR	19579874	19579904	0	-	.	gene_id "ENSMUSG00000003062.14"; transcript_id "ENSMUST00000197565.3"; gene_type "protein_coding"; gene_name "Stard3nl"; transcript_type "protein_coding"; transcript_name "Stard3nl-205"; exon_number 1; exon_id "ENSMUSE00001350450.2"; level 2; protein_id "ENSMUSP00000152747.2"; transcript_support_level "5"; mgi_id "MGI:1923455"; tag "alternative_5_UTR"; tag "RNA_Seq_supported_only"; tag "upstream_ATG"; tag "basic"; tag "Ensembl_canonical"; tag "GENCODE_Primary"; tag "appris_principal_1"; tag "CCDS"; ccdsid "CCDS26259.1"; havana_gene "OTTMUSG00000054348.1"; havana_transcript "OTTMUST00000163404.1";
chr13	HAVANA	exon	19579874	19579904	0	-	.	gene_id "ENSMUSG00000003062.14"; transcript_id "ENSMUST00000221380.2"; gene_type "protein_coding"; gene_name "Stard3nl"; transcript_type "protein_coding"; transcript_name "Stard3nl-209"; exon_number 1; exon_id "ENSMUSE00001350450.2"; level 2; protein_id "ENSMUSP00000152371.2"; transcript_support_level "5"; mgi_id "MGI:1923455"; tag "RNA_Seq_supported_only"; tag "basic"; havana_gene "OTTMUSG00000054348.1"; havana_transcript "OTTMUST00000163405.1";
chr13	HAVANA	UTR	19579874	19579904	0	-	.	gene_id "ENSMUSG00000003062.14"; transcript_id "ENSMUST00000221380.2"; gene_type "protein_coding"; gene_name "Stard3nl"; transcript_type "protein_coding"; transcript_name "Stard3nl-209"; exon_number 1; exon_id "ENSMUSE00001350450.2"; level 2; protein_id "ENSMUSP00000152371.2"; transcript_support_level "5"; mgi_id "MGI:1923455"; tag "RNA_Seq_supported_only"; tag "basic"; havana_gene "OTTMUSG00000054348.1"; havana_transcript "OTTMUST00000163405.1";
chr13	HAVANA	exon	19579874	19579904	0	-	.	gene_id "ENSMUSG00000003062.14"; transcript_id "ENSMUST00000200323.3"; gene_type "protein_coding"; gene_name "Stard3nl"; transcript_type "protein_coding"; transcript_name "Stard3nl-208"; exon_number 1; exon_id "ENSMUSE00001350450.2"; level 2; protein_id "ENSMUSP00000142680.2"; transcript_support_level "1"; mgi_id "MGI:1923455"; tag "basic"; tag "CCDS"; ccdsid "CCDS84008.1"; havana_gene "OTTMUSG00000054348.1"; havana_transcript "OTTMUST00000134839.1";
chr13	HAVANA	UTR	19579874	19579904	0	-	.	gene_id "ENSMUSG00000003062.14"; transcript_id "ENSMUST00000200323.3"; gene_type "protein_coding"; gene_name "Stard3nl"; transcript_type "protein_coding"; transcript_name "Stard3nl-208"; exon_number 1; exon_id "ENSMUSE00001350450.2"; level 2; protein_id "ENSMUSP00000142680.2"; transcript_support_level "1"; mgi_id "MGI:1923455"; tag "basic"; tag "CCDS"; ccdsid "CCDS84008.1"; havana_gene "OTTMUSG00000054348.1"; havana_transcript "OTTMUST00000134839.1";
chr13	HAVANA	exon	19579874	19579925	0	-	.	gene_id "ENSMUSG00000003062.14"; transcript_id "ENSMUST00000199278.3"; gene_type "protein_coding"; gene_name "Stard3nl"; transcript_type "retained_intron"; transcript_name "Stard3nl-206"; exon_number 1; exon_id "ENSMUSE00000322552.10"; level 2; transcript_support_level "5"; mgi_id "MGI:1923455"; havana_gene "OTTMUSG00000054348.1"; havana_transcript "OTTMUST00000134840.1";
chr13	HAVANA	exon	19579874	19579929	0	-	.	gene_id "ENSMUSG00000003062.14"; transcript_id "ENSMUST00000199924.2"; gene_type "protein_coding"; gene_name "Stard3nl"; transcript_type "protein_coding"; transcript_name "Stard3nl-207"; exon_number 1; exon_id "ENSMUSE00001348567.2"; level 2; protein_id "ENSMUSP00000143262.2"; transcript_support_level "5"; mgi_id "MGI:1923455"; tag "mRNA_end_NF"; tag "cds_end_NF"; tag "alternative_5_UTR"; havana_gene "OTTMUSG00000054348.1"; havana_transcript "OTTMUST00000134841.1";
chr13	HAVANA	UTR	19579874	19579929	0	-	.	gene_id "ENSMUSG00000003062.14"; transcript_id "ENSMUST00000199924.2"; gene_type "protein_coding"; gene_name "Stard3nl"; transcript_type "protein_coding"; transcript_name "Stard3nl-207"; exon_number 1; exon_id "ENSMUSE00001348567.2"; level 2; protein_id "ENSMUSP00000143262.2"; transcript_support_level "5"; mgi_id "MGI:1923455"; tag "mRNA_end_NF"; tag "cds_end_NF"; tag "alternative_5_UTR"; havana_gene "OTTMUSG00000054348.1"; havana_transcript "OTTMUST00000134841.1";
chr13	HAVANA	exon	19579874	19579952	0	-	.	gene_id "ENSMUSG00000003062.14"; transcript_id "ENSMUST00000222869.2"; gene_type "protein_coding"; gene_name "Stard3nl"; transcript_type "protein_coding"; transcript_name "Stard3nl-210"; exon_number 1; exon_id "ENSMUSE00001420411.2"; level 2; protein_id "ENSMUSP00000152373.2"; transcript_support_level "5"; mgi_id "MGI:1923455"; tag "RNA_Seq_supported_partial"; tag "basic"; havana_gene "OTTMUSG00000054348.1"; havana_transcript "OTTMUST00000163042.1";
chr13	HAVANA	UTR	19579874	19579952	0	-	.	gene_id "ENSMUSG00000003062.14"; transcript_id "ENSMUST00000222869.2"; gene_type "protein_coding"; gene_name "Stard3nl"; transcript_type "protein_coding"; transcript_name "Stard3nl-210"; exon_number 1; exon_id "ENSMUSE00001420411.2"; level 2; protein_id "ENSMUSP00000152373.2"; transcript_support_level "5"; mgi_id "MGI:1923455"; tag "RNA_Seq_supported_partial"; tag "basic"; havana_gene "OTTMUSG00000054348.1"; havana_transcript "OTTMUST00000163042.1";
chr13	HAVANA	exon	19579874	19579965	0	-	.	gene_id "ENSMUSG00000003062.14"; transcript_id "ENSMUST00000039694.13"; gene_type "protein_coding"; gene_name "Stard3nl"; transcript_type "protein_coding"; transcript_name "Stard3nl-201"; exon_number 1; exon_id "ENSMUSE00001356410.2"; level 2; protein_id "ENSMUSP00000037991.8"; transcript_support_level "1"; mgi_id "MGI:1923455"; tag "basic"; tag "appris_principal_1"; tag "CCDS"; ccdsid "CCDS26259.1"; havana_gene "OTTMUSG00000054348.1"; havana_transcript "OTTMUST00000134833.1";
chr13	HAVANA	UTR	19579874	19579965	0	-	.	gene_id "ENSMUSG00000003062.14"; transcript_id "ENSMUST00000039694.13"; gene_type "protein_coding"; gene_name "Stard3nl"; transcript_type "protein_coding"; transcript_name "Stard3nl-201"; exon_number 1; exon_id "ENSMUSE00001356410.2"; level 2; protein_id "ENSMUSP00000037991.8"; transcript_support_level "1"; mgi_id "MGI:1923455"; tag "basic"; tag "appris_principal_1"; tag "CCDS"; ccdsid "CCDS26259.1"; havana_gene "OTTMUSG00000054348.1"; havana_transcript "OTTMUST00000134833.1";
chr13	HAVANA	exon	19579874	19579965	0	-	.	gene_id "ENSMUSG00000003062.14"; transcript_id "ENSMUST00000196712.2"; gene_type "protein_coding"; gene_name "Stard3nl"; transcript_type "retained_intron"; transcript_name "Stard3nl-204"; exon_number 1; exon_id "ENSMUSE00001356410.2"; level 2; transcript_support_level "2"; mgi_id "MGI:1923455"; havana_gene "OTTMUSG00000054348.1"; havana_transcript "OTTMUST00000134834.1";
chr13	sragcm37_es	exon	19621626	19622575	0.174711836847997	-	.	gene_id "sragcm37_gene_56744"; transcript_id "sragcm37_gene_56744_tx_1"; exon_id "chr13_19621626_19622575_-"; exonnum "2"; txlen "1461";
chr13	sragcm37_ss	exon	19626861	19627371	0.174711836847997	-	.	gene_id "sragcm37_gene_56744"; transcript_id "sragcm37_gene_56744_tx_1"; exon_id "chr13_19626861_19627371_-"; exonnum "1"; txlen "1461";
chr13	HAVANA	exon	19647017	19648370	0	-	.	gene_id "ENSMUSG00000114189.3"; transcript_id "ENSMUST00000221607.2"; gene_type "lncRNA"; gene_name "9330199G10Rik"; transcript_type "lncRNA"; transcript_name "9330199G10Rik-202"; exon_number 4; exon_id "ENSMUSE00001416704.2"; level 2; transcript_support_level "1"; mgi_id "MGI:2442084"; tag "Ensembl_canonical"; tag "GENCODE_Primary"; havana_gene "OTTMUSG00000067311.1"; havana_transcript "OTTMUST00000163043.1";
chr13	ENSEMBL_gcm37	exon	19647017	19648370	0.0909316704749689	-	.	gene_id "ENSMUSG00000114189.3"; transcript_id "ENSMUSG00000114189.3_tx_15"; exon_id "chr13_19647017_19648370_-"; exonnum "8"; txlen "2431";
chr13	ENSEMBL_gcm37	exon	19647017	19648370	0.0876317791246037	-	.	gene_id "ENSMUSG00000114189.3"; transcript_id "ENSMUSG00000114189.3_tx_17"; exon_id "chr13_19647017_19648370_-"; exonnum "7"; txlen "2353";
chr13	ENSEMBL_gcm37	exon	19647017	19648370	0.0524357295053479	-	.	gene_id "ENSMUSG00000114189.3"; transcript_id "ENSMUSG00000114189.3_tx_22"; exon_id "chr13_19647017_19648370_-"; exonnum "7"; txlen "2241";
chr13	ENSEMBL_gcm37	exon	19647017	19648370	0.0475574419538433	-	.	gene_id "ENSMUSG00000114189.3"; transcript_id "ENSMUSG00000114189.3_tx_25"; exon_id "chr13_19647017_19648370_-"; exonnum "8"; txlen "2480";
chr13	ENSEMBL_gcm37	exon	19647017	19648370	0.0320964546005108	-	.	gene_id "ENSMUSG00000114189.3"; transcript_id "ENSMUSG00000114189.3_tx_31"; exon_id "chr13_19647017_19648370_-"; exonnum "6"; txlen "2095";
chr13	ENSEMBL_gcm37	exon	19647017	19648370	0.0312513835039506	-	.	gene_id "ENSMUSG00000114189.3"; transcript_id "ENSMUSG00000114189.3_tx_32"; exon_id "chr13_19647017_19648370_-"; exonnum "4"; txlen "1773";
chr13	ENSEMBL_gcm37	exon	19647017	19648370	0.0159831567412922	-	.	gene_id "ENSMUSG00000114189.3"; transcript_id "ENSMUSG00000114189.3_tx_39"; exon_id "chr13_19647017_19648370_-"; exonnum "6"; txlen "1995";
chr13	ENSEMBL_gcm37	exon	19647017	19648370	0.177903590624574	-	.	gene_id "ENSMUSG00000114189.3"; transcript_id "ENSMUSG00000114189.3_tx_4"; exon_id "chr13_19647017_19648370_-"; exonnum "4"; txlen "1724";
chr13	ENSEMBL_gcm37	exon	19647017	19648370	0.0140569728172152	-	.	gene_id "ENSMUSG00000114189.3"; transcript_id "ENSMUSG00000114189.3_tx_41"; exon_id "chr13_19647017_19648370_-"; exonnum "8"; txlen "2339";
chr13	ENSEMBL_gcm37	exon	19647017	19648370	0.0140569728172152	-	.	gene_id "ENSMUSG00000114189.3"; transcript_id "ENSMUSG00000114189.3_tx_44"; exon_id "chr13_19647017_19648370_-"; exonnum "7"; txlen "2193";
chr13	ENSEMBL_gcm37	exon	19647017	19648370	0.0133948943981148	-	.	gene_id "ENSMUSG00000114189.3"; transcript_id "ENSMUSG00000114189.3_tx_46"; exon_id "chr13_19647017_19648370_-"; exonnum "5"; txlen "1849";
chr13	ENSEMBL_gcm37	exon	19647017	19648370	0.0122043444457387	-	.	gene_id "ENSMUSG00000114189.3"; transcript_id "ENSMUSG00000114189.3_tx_47"; exon_id "chr13_19647017_19648370_-"; exonnum "9"; txlen "2578";
chr13	ENSEMBL_gcm37	exon	19647017	19648370	0.162567236153451	-	.	gene_id "ENSMUSG00000114189.3"; transcript_id "ENSMUSG00000114189.3_tx_5"; exon_id "chr13_19647017_19648370_-"; exonnum "7"; txlen "2192";
chr13	ENSEMBL_gcm37	exon	19647017	19648370	0.00697951571848517	-	.	gene_id "ENSMUSG00000114189.3"; transcript_id "ENSMUSG00000114189.3_tx_50"; exon_id "chr13_19647017_19648370_-"; exonnum "5"; txlen "1930";
chr13	ENSEMBL_gcm37	exon	19647017	19648370	0.00598512889335265	-	.	gene_id "ENSMUSG00000114189.3"; transcript_id "ENSMUSG00000114189.3_tx_53"; exon_id "chr13_19647017_19648370_-"; exonnum "8"; txlen "2534";
chr13	ENSEMBL_gcm37	exon	19647017	19648370	0.0059831428589985	-	.	gene_id "ENSMUSG00000114189.3"; transcript_id "ENSMUSG00000114189.3_tx_56"; exon_id "chr13_19647017_19648370_-"; exonnum "6"; txlen "2163";
chr13	ENSEMBL_gcm37	exon	19647017	19648370	0.162567236153451	-	.	gene_id "ENSMUSG00000114189.3"; transcript_id "ENSMUSG00000114189.3_tx_6"; exon_id "chr13_19647017_19648370_-"; exonnum "6"; txlen "2114";
chr13	ENSEMBL_gcm37	exon	19647017	19648370	0.145543695976617	-	.	gene_id "ENSMUSG00000114189.3"; transcript_id "ENSMUSG00000114189.3_tx_8"; exon_id "chr13_19647017_19648370_-"; exonnum "6"; txlen "2046";
chr13	ENSEMBL_gcm37	exon	19647017	19648370	0.145543695976617	-	.	gene_id "ENSMUSG00000114189.3"; transcript_id "ENSMUSG00000114189.3_tx_9"; exon_id "chr13_19647017_19648370_-"; exonnum "5"; txlen "1968";
chr13	HAVANA	transcript	19647017	19688537	0	-	.	gene_id "ENSMUSG00000114189.3"; transcript_id "ENSMUST00000221607.2"; gene_type "lncRNA"; gene_name "9330199G10Rik"; transcript_type "lncRNA"; transcript_name "9330199G10Rik-202"; level 2; transcript_support_level "1"; mgi_id "MGI:2442084"; tag "Ensembl_canonical"; tag "GENCODE_Primary"; havana_gene "OTTMUSG00000067311.1"; havana_transcript "OTTMUST00000163043.1";
chr13	HAVANA	gene	19647017	19688548	0	-	.	gene_id "ENSMUSG00000114189.3"; gene_type "lncRNA"; gene_name "9330199G10Rik"; level 2; mgi_id "MGI:2442084"; havana_gene "OTTMUSG00000067311.1";
chr13	HAVANA	exon	19649931	19651452	0	-	.	gene_id "ENSMUSG00000114189.3"; transcript_id "ENSMUST00000370645.1"; gene_type "lncRNA"; gene_name "9330199G10Rik"; transcript_type "lncRNA"; transcript_name "9330199G10Rik-203"; exon_number 3; exon_id "ENSMUSE00001729274.1"; level 2; mgi_id "MGI:2442084"; tag "TAGENE"; havana_gene "OTTMUSG00000067311.1";
chr13	HAVANA	transcript	19649931	19688548	0	-	.	gene_id "ENSMUSG00000114189.3"; transcript_id "ENSMUST00000370645.1"; gene_type "lncRNA"; gene_name "9330199G10Rik"; transcript_type "lncRNA"; transcript_name "9330199G10Rik-203"; level 2; mgi_id "MGI:2442084"; tag "TAGENE"; havana_gene "OTTMUSG00000067311.1";
chr13	HAVANA	exon	19649937	19650220	0	-	.	gene_id "ENSMUSG00000114189.3"; transcript_id "ENSMUST00000370648.1"; gene_type "lncRNA"; gene_name "9330199G10Rik"; transcript_type "lncRNA"; transcript_name "9330199G10Rik-206"; exon_number 5; exon_id "ENSMUSE00001729275.1"; level 2; mgi_id "MGI:2442084"; tag "TAGENE"; havana_gene "OTTMUSG00000067311.1";
chr13	HAVANA	exon	19649937	19651452	0	-	.	gene_id "ENSMUSG00000114189.3"; transcript_id "ENSMUST00000221601.3"; gene_type "lncRNA"; gene_name "9330199G10Rik"; transcript_type "lncRNA"; transcript_name "9330199G10Rik-201"; exon_number 5; exon_id "ENSMUSE00001729276.1"; level 2; transcript_support_level "1"; mgi_id "MGI:2442084"; tag "basic"; tag "TAGENE"; havana_gene "OTTMUSG00000067311.1"; havana_transcript "OTTMUST00000163044.1";
chr13	HAVANA	exon	19649937	19651452	0	-	.	gene_id "ENSMUSG00000114189.3"; transcript_id "ENSMUST00000370646.1"; gene_type "lncRNA"; gene_name "9330199G10Rik"; transcript_type "lncRNA"; transcript_name "9330199G10Rik-204"; exon_number 4; exon_id "ENSMUSE00001729276.1"; level 2; mgi_id "MGI:2442084"; tag "TAGENE"; havana_gene "OTTMUSG00000067311.1";
chr13	HAVANA	transcript	19649937	19688515	0	-	.	gene_id "ENSMUSG00000114189.3"; transcript_id "ENSMUST00000221601.3"; gene_type "lncRNA"; gene_name "9330199G10Rik"; transcript_type "lncRNA"; transcript_name "9330199G10Rik-201"; level 2; transcript_support_level "1"; mgi_id "MGI:2442084"; tag "basic"; tag "TAGENE"; havana_gene "OTTMUSG00000067311.1"; havana_transcript "OTTMUST00000163044.1";
chr13	HAVANA	transcript	19649937	19688515	0	-	.	gene_id "ENSMUSG00000114189.3"; transcript_id "ENSMUST00000370648.1"; gene_type "lncRNA"; gene_name "9330199G10Rik"; transcript_type "lncRNA"; transcript_name "9330199G10Rik-206"; level 2; mgi_id "MGI:2442084"; tag "TAGENE"; havana_gene "OTTMUSG00000067311.1";
chr13	HAVANA	transcript	19649937	19688544	0	-	.	gene_id "ENSMUSG00000114189.3"; transcript_id "ENSMUST00000370646.1"; gene_type "lncRNA"; gene_name "9330199G10Rik"; transcript_type "lncRNA"; transcript_name "9330199G10Rik-204"; level 2; mgi_id "MGI:2442084"; tag "TAGENE"; havana_gene "OTTMUSG00000067311.1";
chr13	HAVANA	exon	19649951	19651452	0	-	.	gene_id "ENSMUSG00000114189.3"; transcript_id "ENSMUST00000370647.1"; gene_type "lncRNA"; gene_name "9330199G10Rik"; transcript_type "lncRNA"; transcript_name "9330199G10Rik-205"; exon_number 5; exon_id "ENSMUSE00001729273.1"; level 2; mgi_id "MGI:2442084"; tag "basic"; tag "TAGENE"; havana_gene "OTTMUSG00000067311.1";
chr13	HAVANA	transcript	19649951	19688535	0	-	.	gene_id "ENSMUSG00000114189.3"; transcript_id "ENSMUST00000370647.1"; gene_type "lncRNA"; gene_name "9330199G10Rik"; transcript_type "lncRNA"; transcript_name "9330199G10Rik-205"; level 2; mgi_id "MGI:2442084"; tag "basic"; tag "TAGENE"; havana_gene "OTTMUSG00000067311.1";
chr13	HAVANA	exon	19651285	19651452	0	-	.	gene_id "ENSMUSG00000114189.3"; transcript_id "ENSMUST00000370648.1"; gene_type "lncRNA"; gene_name "9330199G10Rik"; transcript_type "lncRNA"; transcript_name "9330199G10Rik-206"; exon_number 4; exon_id "ENSMUSE00001729272.1"; level 2; mgi_id "MGI:2442084"; tag "TAGENE"; havana_gene "OTTMUSG00000067311.1";
chr13	ENSEMBL_gcm37	exon	19651285	19651452	1.39986158708738	-	.	gene_id "ENSMUSG00000114189.3"; transcript_id "ENSMUSG00000114189.3_tx_1"; exon_id "chr13_19651285_19651452_-"; exonnum "4"; txlen "538";
chr13	ENSEMBL_gcm37	exon	19651285	19651452	0.109326073523297	-	.	gene_id "ENSMUSG00000114189.3"; transcript_id "ENSMUSG00000114189.3_tx_10"; exon_id "chr13_19651285_19651452_-"; exonnum "5"; txlen "744";
chr13	ENSEMBL_gcm37	exon	19651285	19651452	0.104669420446572	-	.	gene_id "ENSMUSG00000114189.3"; transcript_id "ENSMUSG00000114189.3_tx_11"; exon_id "chr13_19651285_19651452_-"; exonnum "8"; txlen "1212";
chr13	ENSEMBL_gcm37	exon	19651285	19651452	0.101618968399256	-	.	gene_id "ENSMUSG00000114189.3"; transcript_id "ENSMUSG00000114189.3_tx_12"; exon_id "chr13_19651285_19651452_-"; exonnum "7"; txlen "1134";
chr13	ENSEMBL_gcm37	exon	19651285	19651452	0.100540682069952	-	.	gene_id "ENSMUSG00000114189.3"; transcript_id "ENSMUSG00000114189.3_tx_13"; exon_id "chr13_19651285_19651452_-"; exonnum "7"; txlen "1066";
chr13	ENSEMBL_gcm37	exon	19651285	19651452	0.0957870372699839	-	.	gene_id "ENSMUSG00000114189.3"; transcript_id "ENSMUSG00000114189.3_tx_14"; exon_id "chr13_19651285_19651452_-"; exonnum "6"; txlen "988";
chr13	ENSEMBL_gcm37	exon	19651285	19651452	0.0658524013891177	-	.	gene_id "ENSMUSG00000114189.3"; transcript_id "ENSMUSG00000114189.3_tx_19"; exon_id "chr13_19651285_19651452_-"; exonnum "9"; txlen "1451";
chr13	ENSEMBL_gcm37	exon	19651285	19651452	0.394777482616699	-	.	gene_id "ENSMUSG00000114189.3"; transcript_id "ENSMUSG00000114189.3_tx_2"; exon_id "chr13_19651285_19651452_-"; exonnum "6"; txlen "860";
chr13	ENSEMBL_gcm37	exon	19651285	19651452	0.0589379279147742	-	.	gene_id "ENSMUSG00000114189.3"; transcript_id "ENSMUSG00000114189.3_tx_20"; exon_id "chr13_19651285_19651452_-"; exonnum "8"; txlen "1373";
chr13	ENSEMBL_gcm37	exon	19651285	19651452	0.0524357295053479	-	.	gene_id "ENSMUSG00000114189.3"; transcript_id "ENSMUSG00000114189.3_tx_21"; exon_id "chr13_19651285_19651452_-"; exonnum "7"; txlen "1055";
chr13	ENSEMBL_gcm37	exon	19651285	19651452	0.0519255830290283	-	.	gene_id "ENSMUSG00000114189.3"; transcript_id "ENSMUSG00000114189.3_tx_23"; exon_id "chr13_19651285_19651452_-"; exonnum "6"; txlen "909";
chr13	ENSEMBL_gcm37	exon	19651285	19651452	0.0508573333042085	-	.	gene_id "ENSMUSG00000114189.3"; transcript_id "ENSMUSG00000114189.3_tx_24"; exon_id "chr13_19651285_19651452_-"; exonnum "8"; txlen "1294";
chr13	ENSEMBL_gcm37	exon	19651285	19651452	0.0449070779121608	-	.	gene_id "ENSMUSG00000114189.3"; transcript_id "ENSMUSG00000114189.3_tx_26"; exon_id "chr13_19651285_19651452_-"; exonnum "8"; txlen "1261";
chr13	ENSEMBL_gcm37	exon	19651285	19651452	0.0442763114027635	-	.	gene_id "ENSMUSG00000114189.3"; transcript_id "ENSMUSG00000114189.3_tx_27"; exon_id "chr13_19651285_19651452_-"; exonnum "9"; txlen "1500";
chr13	ENSEMBL_gcm37	exon	19651285	19651452	0.0351618894469376	-	.	gene_id "ENSMUSG00000114189.3"; transcript_id "ENSMUSG00000114189.3_tx_29"; exon_id "chr13_19651285_19651452_-"; exonnum "4"; txlen "587";
chr13	ENSEMBL_gcm37	exon	19651285	19651452	0.387230332705093	-	.	gene_id "ENSMUSG00000114189.3"; transcript_id "ENSMUSG00000114189.3_tx_3"; exon_id "chr13_19651285_19651452_-"; exonnum "5"; txlen "782";
chr13	ENSEMBL_gcm37	exon	19651285	19651452	0.034154176011268	-	.	gene_id "ENSMUSG00000114189.3"; transcript_id "ENSMUSG00000114189.3_tx_30"; exon_id "chr13_19651285_19651452_-"; exonnum "7"; txlen "1115";
chr13	ENSEMBL_gcm37	exon	19651285	19651452	0.0289820698015591	-	.	gene_id "ENSMUSG00000114189.3"; transcript_id "ENSMUSG00000114189.3_tx_33"; exon_id "chr13_19651285_19651452_-"; exonnum "5"; txlen "793";
chr13	ENSEMBL_gcm37	exon	19651285	19651452	0.0264996165397743	-	.	gene_id "ENSMUSG00000114189.3"; transcript_id "ENSMUSG00000114189.3_tx_34"; exon_id "chr13_19651285_19651452_-"; exonnum "5"; txlen "793";
chr13	ENSEMBL_gcm37	exon	19651285	19651452	0.0264996165397743	-	.	gene_id "ENSMUSG00000114189.3"; transcript_id "ENSMUSG00000114189.3_tx_35"; exon_id "chr13_19651285_19651452_-"; exonnum "4"; txlen "715";
chr13	ENSEMBL_gcm37	exon	19651285	19651452	0.0149813522254928	-	.	gene_id "ENSMUSG00000114189.3"; transcript_id "ENSMUSG00000114189.3_tx_40"; exon_id "chr13_19651285_19651452_-"; exonnum "7"; txlen "1007";
chr13	ENSEMBL_gcm37	exon	19651285	19651452	0.0140569728172152	-	.	gene_id "ENSMUSG00000114189.3"; transcript_id "ENSMUSG00000114189.3_tx_43"; exon_id "chr13_19651285_19651452_-"; exonnum "9"; txlen "1359";
chr13	ENSEMBL_gcm37	exon	19651285	19651452	0.0140569728172152	-	.	gene_id "ENSMUSG00000114189.3"; transcript_id "ENSMUSG00000114189.3_tx_45"; exon_id "chr13_19651285_19651452_-"; exonnum "10"; txlen "1598";
chr13	ENSEMBL_gcm37	exon	19651285	19651452	0.0122043444457387	-	.	gene_id "ENSMUSG00000114189.3"; transcript_id "ENSMUSG00000114189.3_tx_48"; exon_id "chr13_19651285_19651452_-"; exonnum "8"; txlen "1213";
chr13	ENSEMBL_gcm37	exon	19651285	19651452	0.00602441077182156	-	.	gene_id "ENSMUSG00000114189.3"; transcript_id "ENSMUSG00000114189.3_tx_52"; exon_id "chr13_19651285_19651452_-"; exonnum "5"; txlen "842";
chr13	ENSEMBL_gcm37	exon	19651285	19651452	0.0059831428589985	-	.	gene_id "ENSMUSG00000114189.3"; transcript_id "ENSMUSG00000114189.3_tx_54"; exon_id "chr13_19651285_19651452_-"; exonnum "5"; txlen "831";
chr13	ENSEMBL_gcm37	exon	19651285	19651452	0.0059831428589985	-	.	gene_id "ENSMUSG00000114189.3"; transcript_id "ENSMUSG00000114189.3_tx_55"; exon_id "chr13_19651285_19651452_-"; exonnum "6"; txlen "977";
chr13	ENSEMBL_gcm37	exon	19651285	19651452	0.0059831428589985	-	.	gene_id "ENSMUSG00000114189.3"; transcript_id "ENSMUSG00000114189.3_tx_57"; exon_id "chr13_19651285_19651452_-"; exonnum "7"; txlen "1216";
chr13	ENSEMBL_gcm37	exon	19651285	19651452	0.0059831428589985	-	.	gene_id "ENSMUSG00000114189.3"; transcript_id "ENSMUSG00000114189.3_tx_58"; exon_id "chr13_19651285_19651452_-"; exonnum "7"; txlen "1183";
chr13	ENSEMBL_gcm37	exon	19651285	19651452	0.00378760249853643	-	.	gene_id "ENSMUSG00000114189.3"; transcript_id "ENSMUSG00000114189.3_tx_59"; exon_id "chr13_19651285_19651452_-"; exonnum "12"; txlen "1932";
chr13	ENSEMBL_gcm37	exon	19651285	19651452	0.000933795272018424	-	.	gene_id "ENSMUSG00000114189.3"; transcript_id "ENSMUSG00000114189.3_tx_60"; exon_id "chr13_19651285_19651452_-"; exonnum "12"; txlen "2095";
chr13	HAVANA	exon	19662633	19662838	0	-	.	gene_id "ENSMUSG00000114189.3"; transcript_id "ENSMUST00000221601.3"; gene_type "lncRNA"; gene_name "9330199G10Rik"; transcript_type "lncRNA"; transcript_name "9330199G10Rik-201"; exon_number 4; exon_id "ENSMUSE00001420806.2"; level 2; transcript_support_level "1"; mgi_id "MGI:2442084"; tag "basic"; tag "TAGENE"; havana_gene "OTTMUSG00000067311.1"; havana_transcript "OTTMUST00000163044.1";
chr13	ENSEMBL_gcm37	exon	19662633	19662838	0.109326073523297	-	.	gene_id "ENSMUSG00000114189.3"; transcript_id "ENSMUSG00000114189.3_tx_10"; exon_id "chr13_19662633_19662838_-"; exonnum "4"; txlen "744";
chr13	ENSEMBL_gcm37	exon	19662633	19662838	0.104669420446572	-	.	gene_id "ENSMUSG00000114189.3"; transcript_id "ENSMUSG00000114189.3_tx_11"; exon_id "chr13_19662633_19662838_-"; exonnum "7"; txlen "1212";
chr13	ENSEMBL_gcm37	exon	19662633	19662838	0.101618968399256	-	.	gene_id "ENSMUSG00000114189.3"; transcript_id "ENSMUSG00000114189.3_tx_12"; exon_id "chr13_19662633_19662838_-"; exonnum "6"; txlen "1134";
chr13	ENSEMBL_gcm37	exon	19662633	19662838	0.100540682069952	-	.	gene_id "ENSMUSG00000114189.3"; transcript_id "ENSMUSG00000114189.3_tx_13"; exon_id "chr13_19662633_19662838_-"; exonnum "6"; txlen "1066";
chr13	ENSEMBL_gcm37	exon	19662633	19662838	0.0957870372699839	-	.	gene_id "ENSMUSG00000114189.3"; transcript_id "ENSMUSG00000114189.3_tx_14"; exon_id "chr13_19662633_19662838_-"; exonnum "5"; txlen "988";
chr13	ENSEMBL_gcm37	exon	19662633	19662838	0.0658524013891177	-	.	gene_id "ENSMUSG00000114189.3"; transcript_id "ENSMUSG00000114189.3_tx_19"; exon_id "chr13_19662633_19662838_-"; exonnum "8"; txlen "1451";
chr13	ENSEMBL_gcm37	exon	19662633	19662838	0.0589379279147742	-	.	gene_id "ENSMUSG00000114189.3"; transcript_id "ENSMUSG00000114189.3_tx_20"; exon_id "chr13_19662633_19662838_-"; exonnum "7"; txlen "1373";
chr13	ENSEMBL_gcm37	exon	19662633	19662838	0.0449070779121608	-	.	gene_id "ENSMUSG00000114189.3"; transcript_id "ENSMUSG00000114189.3_tx_26"; exon_id "chr13_19662633_19662838_-"; exonnum "7"; txlen "1261";
chr13	ENSEMBL_gcm37	exon	19662633	19662838	0.0442763114027635	-	.	gene_id "ENSMUSG00000114189.3"; transcript_id "ENSMUSG00000114189.3_tx_27"; exon_id "chr13_19662633_19662838_-"; exonnum "8"; txlen "1500";
chr13	ENSEMBL_gcm37	exon	19662633	19662838	0.034154176011268	-	.	gene_id "ENSMUSG00000114189.3"; transcript_id "ENSMUSG00000114189.3_tx_30"; exon_id "chr13_19662633_19662838_-"; exonnum "6"; txlen "1115";
chr13	ENSEMBL_gcm37	exon	19662633	19662838	0.0289820698015591	-	.	gene_id "ENSMUSG00000114189.3"; transcript_id "ENSMUSG00000114189.3_tx_33"; exon_id "chr13_19662633_19662838_-"; exonnum "4"; txlen "793";
chr13	ENSEMBL_gcm37	exon	19662633	19662838	0.0140569728172152	-	.	gene_id "ENSMUSG00000114189.3"; transcript_id "ENSMUSG00000114189.3_tx_43"; exon_id "chr13_19662633_19662838_-"; exonnum "8"; txlen "1359";
chr13	ENSEMBL_gcm37	exon	19662633	19662838	0.0140569728172152	-	.	gene_id "ENSMUSG00000114189.3"; transcript_id "ENSMUSG00000114189.3_tx_45"; exon_id "chr13_19662633_19662838_-"; exonnum "9"; txlen "1598";
chr13	ENSEMBL_gcm37	exon	19662633	19662838	0.0122043444457387	-	.	gene_id "ENSMUSG00000114189.3"; transcript_id "ENSMUSG00000114189.3_tx_48"; exon_id "chr13_19662633_19662838_-"; exonnum "7"; txlen "1213";
chr13	ENSEMBL_gcm37	exon	19662633	19662838	0.00697951571848517	-	.	gene_id "ENSMUSG00000114189.3"; transcript_id "ENSMUSG00000114189.3_tx_50"; exon_id "chr13_19662633_19662838_-"; exonnum "4"; txlen "1930";
chr13	ENSEMBL_gcm37	exon	19662633	19662838	0.0059831428589985	-	.	gene_id "ENSMUSG00000114189.3"; transcript_id "ENSMUSG00000114189.3_tx_58"; exon_id "chr13_19662633_19662838_-"; exonnum "6"; txlen "1183";
chr13	ENSEMBL_gcm37	exon	19662633	19662838	0.000933795272018424	-	.	gene_id "ENSMUSG00000114189.3"; transcript_id "ENSMUSG00000114189.3_tx_60"; exon_id "chr13_19662633_19662838_-"; exonnum "11"; txlen "2095";
chr13	HAVANA	exon	19667185	19667251	0	-	.	gene_id "ENSMUSG00000114189.3"; transcript_id "ENSMUST00000221607.2"; gene_type "lncRNA"; gene_name "9330199G10Rik"; transcript_type "lncRNA"; transcript_name "9330199G10Rik-202"; exon_number 3; exon_id "ENSMUSE00001415037.2"; level 2; transcript_support_level "1"; mgi_id "MGI:2442084"; tag "Ensembl_canonical"; tag "GENCODE_Primary"; havana_gene "OTTMUSG00000067311.1"; havana_transcript "OTTMUST00000163043.1";
chr13	HAVANA	exon	19667185	19667251	0	-	.	gene_id "ENSMUSG00000114189.3"; transcript_id "ENSMUST00000221601.3"; gene_type "lncRNA"; gene_name "9330199G10Rik"; transcript_type "lncRNA"; transcript_name "9330199G10Rik-201"; exon_number 3; exon_id "ENSMUSE00001415037.2"; level 2; transcript_support_level "1"; mgi_id "MGI:2442084"; tag "basic"; tag "TAGENE"; havana_gene "OTTMUSG00000067311.1"; havana_transcript "OTTMUST00000163044.1";
chr13	HAVANA	exon	19667185	19667251	0	-	.	gene_id "ENSMUSG00000114189.3"; transcript_id "ENSMUST00000370648.1"; gene_type "lncRNA"; gene_name "9330199G10Rik"; transcript_type "lncRNA"; transcript_name "9330199G10Rik-206"; exon_number 3; exon_id "ENSMUSE00001415037.2"; level 2; mgi_id "MGI:2442084"; tag "TAGENE"; havana_gene "OTTMUSG00000067311.1";
chr13	HAVANA	exon	19667185	19667251	0	-	.	gene_id "ENSMUSG00000114189.3"; transcript_id "ENSMUST00000370646.1"; gene_type "lncRNA"; gene_name "9330199G10Rik"; transcript_type "lncRNA"; transcript_name "9330199G10Rik-204"; exon_number 3; exon_id "ENSMUSE00001415037.2"; level 2; mgi_id "MGI:2442084"; tag "TAGENE"; havana_gene "OTTMUSG00000067311.1";
chr13	HAVANA	exon	19667185	19667251	0	-	.	gene_id "ENSMUSG00000114189.3"; transcript_id "ENSMUST00000370647.1"; gene_type "lncRNA"; gene_name "9330199G10Rik"; transcript_type "lncRNA"; transcript_name "9330199G10Rik-205"; exon_number 4; exon_id "ENSMUSE00001415037.2"; level 2; mgi_id "MGI:2442084"; tag "basic"; tag "TAGENE"; havana_gene "OTTMUSG00000067311.1";
chr13	ENSEMBL_gcm37	exon	19667185	19667251	1.39986158708738	-	.	gene_id "ENSMUSG00000114189.3"; transcript_id "ENSMUSG00000114189.3_tx_1"; exon_id "chr13_19667185_19667251_-"; exonnum "3"; txlen "538";
chr13	ENSEMBL_gcm37	exon	19667185	19667251	0.109326073523297	-	.	gene_id "ENSMUSG00000114189.3"; transcript_id "ENSMUSG00000114189.3_tx_10"; exon_id "chr13_19667185_19667251_-"; exonnum "3"; txlen "744";
chr13	ENSEMBL_gcm37	exon	19667185	19667251	0.104669420446572	-	.	gene_id "ENSMUSG00000114189.3"; transcript_id "ENSMUSG00000114189.3_tx_11"; exon_id "chr13_19667185_19667251_-"; exonnum "6"; txlen "1212";
chr13	ENSEMBL_gcm37	exon	19667185	19667251	0.101618968399256	-	.	gene_id "ENSMUSG00000114189.3"; transcript_id "ENSMUSG00000114189.3_tx_12"; exon_id "chr13_19667185_19667251_-"; exonnum "5"; txlen "1134";
chr13	ENSEMBL_gcm37	exon	19667185	19667251	0.100540682069952	-	.	gene_id "ENSMUSG00000114189.3"; transcript_id "ENSMUSG00000114189.3_tx_13"; exon_id "chr13_19667185_19667251_-"; exonnum "5"; txlen "1066";
chr13	ENSEMBL_gcm37	exon	19667185	19667251	0.0957870372699839	-	.	gene_id "ENSMUSG00000114189.3"; transcript_id "ENSMUSG00000114189.3_tx_14"; exon_id "chr13_19667185_19667251_-"; exonnum "4"; txlen "988";
chr13	ENSEMBL_gcm37	exon	19667185	19667251	0.0909316704749689	-	.	gene_id "ENSMUSG00000114189.3"; transcript_id "ENSMUSG00000114189.3_tx_15"; exon_id "chr13_19667185_19667251_-"; exonnum "7"; txlen "2431";
chr13	ENSEMBL_gcm37	exon	19667185	19667251	0.0876317791246037	-	.	gene_id "ENSMUSG00000114189.3"; transcript_id "ENSMUSG00000114189.3_tx_17"; exon_id "chr13_19667185_19667251_-"; exonnum "6"; txlen "2353";
chr13	ENSEMBL_gcm37	exon	19667185	19667251	0.0658524013891177	-	.	gene_id "ENSMUSG00000114189.3"; transcript_id "ENSMUSG00000114189.3_tx_19"; exon_id "chr13_19667185_19667251_-"; exonnum "7"; txlen "1451";
chr13	ENSEMBL_gcm37	exon	19667185	19667251	0.394777482616699	-	.	gene_id "ENSMUSG00000114189.3"; transcript_id "ENSMUSG00000114189.3_tx_2"; exon_id "chr13_19667185_19667251_-"; exonnum "5"; txlen "860";
chr13	ENSEMBL_gcm37	exon	19667185	19667251	0.0589379279147742	-	.	gene_id "ENSMUSG00000114189.3"; transcript_id "ENSMUSG00000114189.3_tx_20"; exon_id "chr13_19667185_19667251_-"; exonnum "6"; txlen "1373";
chr13	ENSEMBL_gcm37	exon	19667185	19667251	0.0524357295053479	-	.	gene_id "ENSMUSG00000114189.3"; transcript_id "ENSMUSG00000114189.3_tx_21"; exon_id "chr13_19667185_19667251_-"; exonnum "6"; txlen "1055";
chr13	ENSEMBL_gcm37	exon	19667185	19667251	0.0524357295053479	-	.	gene_id "ENSMUSG00000114189.3"; transcript_id "ENSMUSG00000114189.3_tx_22"; exon_id "chr13_19667185_19667251_-"; exonnum "6"; txlen "2241";
chr13	ENSEMBL_gcm37	exon	19667185	19667251	0.0519255830290283	-	.	gene_id "ENSMUSG00000114189.3"; transcript_id "ENSMUSG00000114189.3_tx_23"; exon_id "chr13_19667185_19667251_-"; exonnum "5"; txlen "909";
chr13	ENSEMBL_gcm37	exon	19667185	19667251	0.0508573333042085	-	.	gene_id "ENSMUSG00000114189.3"; transcript_id "ENSMUSG00000114189.3_tx_24"; exon_id "chr13_19667185_19667251_-"; exonnum "7"; txlen "1294";
chr13	ENSEMBL_gcm37	exon	19667185	19667251	0.0475574419538433	-	.	gene_id "ENSMUSG00000114189.3"; transcript_id "ENSMUSG00000114189.3_tx_25"; exon_id "chr13_19667185_19667251_-"; exonnum "7"; txlen "2480";
chr13	ENSEMBL_gcm37	exon	19667185	19667251	0.0449070779121608	-	.	gene_id "ENSMUSG00000114189.3"; transcript_id "ENSMUSG00000114189.3_tx_26"; exon_id "chr13_19667185_19667251_-"; exonnum "6"; txlen "1261";
chr13	ENSEMBL_gcm37	exon	19667185	19667251	0.0442763114027635	-	.	gene_id "ENSMUSG00000114189.3"; transcript_id "ENSMUSG00000114189.3_tx_27"; exon_id "chr13_19667185_19667251_-"; exonnum "7"; txlen "1500";
chr13	ENSEMBL_gcm37	exon	19667185	19667251	0.0351618894469376	-	.	gene_id "ENSMUSG00000114189.3"; transcript_id "ENSMUSG00000114189.3_tx_29"; exon_id "chr13_19667185_19667251_-"; exonnum "3"; txlen "587";
chr13	ENSEMBL_gcm37	exon	19667185	19667251	0.387230332705093	-	.	gene_id "ENSMUSG00000114189.3"; transcript_id "ENSMUSG00000114189.3_tx_3"; exon_id "chr13_19667185_19667251_-"; exonnum "4"; txlen "782";
chr13	ENSEMBL_gcm37	exon	19667185	19667251	0.034154176011268	-	.	gene_id "ENSMUSG00000114189.3"; transcript_id "ENSMUSG00000114189.3_tx_30"; exon_id "chr13_19667185_19667251_-"; exonnum "5"; txlen "1115";
chr13	ENSEMBL_gcm37	exon	19667185	19667251	0.0320964546005108	-	.	gene_id "ENSMUSG00000114189.3"; transcript_id "ENSMUSG00000114189.3_tx_31"; exon_id "chr13_19667185_19667251_-"; exonnum "5"; txlen "2095";
chr13	ENSEMBL_gcm37	exon	19667185	19667251	0.0312513835039506	-	.	gene_id "ENSMUSG00000114189.3"; transcript_id "ENSMUSG00000114189.3_tx_32"; exon_id "chr13_19667185_19667251_-"; exonnum "3"; txlen "1773";
chr13	ENSEMBL_gcm37	exon	19667185	19667251	0.0289820698015591	-	.	gene_id "ENSMUSG00000114189.3"; transcript_id "ENSMUSG00000114189.3_tx_33"; exon_id "chr13_19667185_19667251_-"; exonnum "3"; txlen "793";
chr13	ENSEMBL_gcm37	exon	19667185	19667251	0.0159831567412922	-	.	gene_id "ENSMUSG00000114189.3"; transcript_id "ENSMUSG00000114189.3_tx_39"; exon_id "chr13_19667185_19667251_-"; exonnum "5"; txlen "1995";
chr13	ENSEMBL_gcm37	exon	19667185	19667251	0.177903590624574	-	.	gene_id "ENSMUSG00000114189.3"; transcript_id "ENSMUSG00000114189.3_tx_4"; exon_id "chr13_19667185_19667251_-"; exonnum "3"; txlen "1724";
chr13	ENSEMBL_gcm37	exon	19667185	19667251	0.0149813522254928	-	.	gene_id "ENSMUSG00000114189.3"; transcript_id "ENSMUSG00000114189.3_tx_40"; exon_id "chr13_19667185_19667251_-"; exonnum "6"; txlen "1007";
chr13	ENSEMBL_gcm37	exon	19667185	19667251	0.0140569728172152	-	.	gene_id "ENSMUSG00000114189.3"; transcript_id "ENSMUSG00000114189.3_tx_41"; exon_id "chr13_19667185_19667251_-"; exonnum "7"; txlen "2339";
chr13	ENSEMBL_gcm37	exon	19667185	19667251	0.0140569728172152	-	.	gene_id "ENSMUSG00000114189.3"; transcript_id "ENSMUSG00000114189.3_tx_43"; exon_id "chr13_19667185_19667251_-"; exonnum "7"; txlen "1359";
chr13	ENSEMBL_gcm37	exon	19667185	19667251	0.0140569728172152	-	.	gene_id "ENSMUSG00000114189.3"; transcript_id "ENSMUSG00000114189.3_tx_44"; exon_id "chr13_19667185_19667251_-"; exonnum "6"; txlen "2193";
chr13	ENSEMBL_gcm37	exon	19667185	19667251	0.0140569728172152	-	.	gene_id "ENSMUSG00000114189.3"; transcript_id "ENSMUSG00000114189.3_tx_45"; exon_id "chr13_19667185_19667251_-"; exonnum "8"; txlen "1598";
chr13	ENSEMBL_gcm37	exon	19667185	19667251	0.0133948943981148	-	.	gene_id "ENSMUSG00000114189.3"; transcript_id "ENSMUSG00000114189.3_tx_46"; exon_id "chr13_19667185_19667251_-"; exonnum "4"; txlen "1849";
chr13	ENSEMBL_gcm37	exon	19667185	19667251	0.0122043444457387	-	.	gene_id "ENSMUSG00000114189.3"; transcript_id "ENSMUSG00000114189.3_tx_47"; exon_id "chr13_19667185_19667251_-"; exonnum "8"; txlen "2578";
chr13	ENSEMBL_gcm37	exon	19667185	19667251	0.0122043444457387	-	.	gene_id "ENSMUSG00000114189.3"; transcript_id "ENSMUSG00000114189.3_tx_48"; exon_id "chr13_19667185_19667251_-"; exonnum "6"; txlen "1213";
chr13	ENSEMBL_gcm37	exon	19667185	19667251	0.162567236153451	-	.	gene_id "ENSMUSG00000114189.3"; transcript_id "ENSMUSG00000114189.3_tx_5"; exon_id "chr13_19667185_19667251_-"; exonnum "6"; txlen "2192";
chr13	ENSEMBL_gcm37	exon	19667185	19667251	0.00697951571848517	-	.	gene_id "ENSMUSG00000114189.3"; transcript_id "ENSMUSG00000114189.3_tx_50"; exon_id "chr13_19667185_19667251_-"; exonnum "3"; txlen "1930";
chr13	ENSEMBL_gcm37	exon	19667185	19667251	0.00598512889335265	-	.	gene_id "ENSMUSG00000114189.3"; transcript_id "ENSMUSG00000114189.3_tx_53"; exon_id "chr13_19667185_19667251_-"; exonnum "7"; txlen "2534";
chr13	ENSEMBL_gcm37	exon	19667185	19667251	0.0059831428589985	-	.	gene_id "ENSMUSG00000114189.3"; transcript_id "ENSMUSG00000114189.3_tx_54"; exon_id "chr13_19667185_19667251_-"; exonnum "4"; txlen "831";
chr13	ENSEMBL_gcm37	exon	19667185	19667251	0.0059831428589985	-	.	gene_id "ENSMUSG00000114189.3"; transcript_id "ENSMUSG00000114189.3_tx_55"; exon_id "chr13_19667185_19667251_-"; exonnum "5"; txlen "977";
chr13	ENSEMBL_gcm37	exon	19667185	19667251	0.0059831428589985	-	.	gene_id "ENSMUSG00000114189.3"; transcript_id "ENSMUSG00000114189.3_tx_56"; exon_id "chr13_19667185_19667251_-"; exonnum "5"; txlen "2163";
chr13	ENSEMBL_gcm37	exon	19667185	19667251	0.0059831428589985	-	.	gene_id "ENSMUSG00000114189.3"; transcript_id "ENSMUSG00000114189.3_tx_57"; exon_id "chr13_19667185_19667251_-"; exonnum "6"; txlen "1216";
chr13	ENSEMBL_gcm37	exon	19667185	19667251	0.0059831428589985	-	.	gene_id "ENSMUSG00000114189.3"; transcript_id "ENSMUSG00000114189.3_tx_58"; exon_id "chr13_19667185_19667251_-"; exonnum "5"; txlen "1183";
chr13	ENSEMBL_gcm37	exon	19667185	19667251	0.00378760249853643	-	.	gene_id "ENSMUSG00000114189.3"; transcript_id "ENSMUSG00000114189.3_tx_59"; exon_id "chr13_19667185_19667251_-"; exonnum "11"; txlen "1932";
chr13	ENSEMBL_gcm37	exon	19667185	19667251	0.162567236153451	-	.	gene_id "ENSMUSG00000114189.3"; transcript_id "ENSMUSG00000114189.3_tx_6"; exon_id "chr13_19667185_19667251_-"; exonnum "5"; txlen "2114";
chr13	ENSEMBL_gcm37	exon	19667185	19667251	0.000933795272018424	-	.	gene_id "ENSMUSG00000114189.3"; transcript_id "ENSMUSG00000114189.3_tx_60"; exon_id "chr13_19667185_19667251_-"; exonnum "10"; txlen "2095";
chr13	ENSEMBL_gcm37	exon	19667185	19667251	0.145543695976617	-	.	gene_id "ENSMUSG00000114189.3"; transcript_id "ENSMUSG00000114189.3_tx_8"; exon_id "chr13_19667185_19667251_-"; exonnum "5"; txlen "2046";
chr13	ENSEMBL_gcm37	exon	19667185	19667251	0.145543695976617	-	.	gene_id "ENSMUSG00000114189.3"; transcript_id "ENSMUSG00000114189.3_tx_9"; exon_id "chr13_19667185_19667251_-"; exonnum "4"; txlen "1968";
chr13	sragcm37_mid	exon	19668060	19668298	0.0909316704749689	-	.	gene_id "ENSMUSG00000114189.3"; transcript_id "ENSMUSG00000114189.3_tx_15"; exon_id "chr13_19668060_19668298_-"; exonnum "6"; txlen "2431";
chr13	sragcm37_mid	exon	19668060	19668298	0.0876317791246037	-	.	gene_id "ENSMUSG00000114189.3"; transcript_id "ENSMUSG00000114189.3_tx_17"; exon_id "chr13_19668060_19668298_-"; exonnum "5"; txlen "2353";
chr13	sragcm37_mid	exon	19668060	19668298	0.0658524013891177	-	.	gene_id "ENSMUSG00000114189.3"; transcript_id "ENSMUSG00000114189.3_tx_19"; exon_id "chr13_19668060_19668298_-"; exonnum "6"; txlen "1451";
chr13	sragcm37_mid	exon	19668060	19668298	0.0589379279147742	-	.	gene_id "ENSMUSG00000114189.3"; transcript_id "ENSMUSG00000114189.3_tx_20"; exon_id "chr13_19668060_19668298_-"; exonnum "5"; txlen "1373";
chr13	sragcm37_mid	exon	19668060	19668298	0.0508573333042085	-	.	gene_id "ENSMUSG00000114189.3"; transcript_id "ENSMUSG00000114189.3_tx_24"; exon_id "chr13_19668060_19668298_-"; exonnum "6"; txlen "1294";
chr13	sragcm37_mid	exon	19668060	19668298	0.0475574419538433	-	.	gene_id "ENSMUSG00000114189.3"; transcript_id "ENSMUSG00000114189.3_tx_25"; exon_id "chr13_19668060_19668298_-"; exonnum "6"; txlen "2480";
chr13	sragcm37_mid	exon	19668060	19668298	0.0442763114027635	-	.	gene_id "ENSMUSG00000114189.3"; transcript_id "ENSMUSG00000114189.3_tx_27"; exon_id "chr13_19668060_19668298_-"; exonnum "6"; txlen "1500";
chr13	sragcm37_mid	exon	19668060	19668298	0.0245660735226638	-	.	gene_id "ENSMUSG00000114189.3"; transcript_id "ENSMUSG00000114189.3_tx_36"; exon_id "chr13_19668060_19668298_-"; exonnum "5"; txlen "864";
chr13	sragcm37_mid	exon	19668060	19668298	0.0245660735226638	-	.	gene_id "ENSMUSG00000114189.3"; transcript_id "ENSMUSG00000114189.3_tx_37"; exon_id "chr13_19668060_19668298_-"; exonnum "4"; txlen "786";
chr13	sragcm37_mid	exon	19668060	19668298	0.0140569728172152	-	.	gene_id "ENSMUSG00000114189.3"; transcript_id "ENSMUSG00000114189.3_tx_45"; exon_id "chr13_19668060_19668298_-"; exonnum "7"; txlen "1598";
chr13	sragcm37_mid	exon	19668060	19668298	0.0122043444457387	-	.	gene_id "ENSMUSG00000114189.3"; transcript_id "ENSMUSG00000114189.3_tx_47"; exon_id "chr13_19668060_19668298_-"; exonnum "7"; txlen "2578";
chr13	sragcm37_mid	exon	19668060	19668298	0.0059831428589985	-	.	gene_id "ENSMUSG00000114189.3"; transcript_id "ENSMUSG00000114189.3_tx_57"; exon_id "chr13_19668060_19668298_-"; exonnum "5"; txlen "1216";
chr13	sragcm37_mid	exon	19668060	19668298	0.00378760249853643	-	.	gene_id "ENSMUSG00000114189.3"; transcript_id "ENSMUSG00000114189.3_tx_59"; exon_id "chr13_19668060_19668298_-"; exonnum "10"; txlen "1932";
chr13	sragcm37_mid	exon	19668060	19668298	0.000933795272018424	-	.	gene_id "ENSMUSG00000114189.3"; transcript_id "ENSMUSG00000114189.3_tx_60"; exon_id "chr13_19668060_19668298_-"; exonnum "9"; txlen "2095";
chr13	sragcm37_mid	exon	19668847	19668992	0.104669420446572	-	.	gene_id "ENSMUSG00000114189.3"; transcript_id "ENSMUSG00000114189.3_tx_11"; exon_id "chr13_19668847_19668992_-"; exonnum "5"; txlen "1212";
chr13	sragcm37_mid	exon	19668847	19668992	0.101618968399256	-	.	gene_id "ENSMUSG00000114189.3"; transcript_id "ENSMUSG00000114189.3_tx_12"; exon_id "chr13_19668847_19668992_-"; exonnum "4"; txlen "1134";
chr13	sragcm37_mid	exon	19668847	19668992	0.0909316704749689	-	.	gene_id "ENSMUSG00000114189.3"; transcript_id "ENSMUSG00000114189.3_tx_15"; exon_id "chr13_19668847_19668992_-"; exonnum "5"; txlen "2431";
chr13	sragcm37_mid	exon	19668847	19668992	0.0876317791246037	-	.	gene_id "ENSMUSG00000114189.3"; transcript_id "ENSMUSG00000114189.3_tx_17"; exon_id "chr13_19668847_19668992_-"; exonnum "4"; txlen "2353";
chr13	sragcm37_mid	exon	19668847	19668992	0.0658524013891177	-	.	gene_id "ENSMUSG00000114189.3"; transcript_id "ENSMUSG00000114189.3_tx_19"; exon_id "chr13_19668847_19668992_-"; exonnum "5"; txlen "1451";
chr13	sragcm37_mid	exon	19668847	19668992	0.0589379279147742	-	.	gene_id "ENSMUSG00000114189.3"; transcript_id "ENSMUSG00000114189.3_tx_20"; exon_id "chr13_19668847_19668992_-"; exonnum "4"; txlen "1373";
chr13	sragcm37_mid	exon	19668847	19668992	0.0524357295053479	-	.	gene_id "ENSMUSG00000114189.3"; transcript_id "ENSMUSG00000114189.3_tx_21"; exon_id "chr13_19668847_19668992_-"; exonnum "5"; txlen "1055";
chr13	sragcm37_mid	exon	19668847	19668992	0.0524357295053479	-	.	gene_id "ENSMUSG00000114189.3"; transcript_id "ENSMUSG00000114189.3_tx_22"; exon_id "chr13_19668847_19668992_-"; exonnum "5"; txlen "2241";
chr13	sragcm37_mid	exon	19668847	19668992	0.0508573333042085	-	.	gene_id "ENSMUSG00000114189.3"; transcript_id "ENSMUSG00000114189.3_tx_24"; exon_id "chr13_19668847_19668992_-"; exonnum "5"; txlen "1294";
chr13	sragcm37_mid	exon	19668847	19668992	0.0475574419538433	-	.	gene_id "ENSMUSG00000114189.3"; transcript_id "ENSMUSG00000114189.3_tx_25"; exon_id "chr13_19668847_19668992_-"; exonnum "5"; txlen "2480";
chr13	sragcm37_mid	exon	19668847	19668992	0.0449070779121608	-	.	gene_id "ENSMUSG00000114189.3"; transcript_id "ENSMUSG00000114189.3_tx_26"; exon_id "chr13_19668847_19668992_-"; exonnum "5"; txlen "1261";
chr13	sragcm37_mid	exon	19668847	19668992	0.0442763114027635	-	.	gene_id "ENSMUSG00000114189.3"; transcript_id "ENSMUSG00000114189.3_tx_27"; exon_id "chr13_19668847_19668992_-"; exonnum "5"; txlen "1500";
chr13	sragcm37_mid	exon	19668847	19668992	0.0184591564692687	-	.	gene_id "ENSMUSG00000114189.3"; transcript_id "ENSMUSG00000114189.3_tx_38"; exon_id "chr13_19668847_19668992_-"; exonnum "5"; txlen "653";
chr13	sragcm37_mid	exon	19668847	19668992	0.0159831567412922	-	.	gene_id "ENSMUSG00000114189.3"; transcript_id "ENSMUSG00000114189.3_tx_39"; exon_id "chr13_19668847_19668992_-"; exonnum "4"; txlen "1995";
chr13	sragcm37_mid	exon	19668847	19668992	0.0140569728172152	-	.	gene_id "ENSMUSG00000114189.3"; transcript_id "ENSMUSG00000114189.3_tx_41"; exon_id "chr13_19668847_19668992_-"; exonnum "6"; txlen "2339";
chr13	sragcm37_mid	exon	19668847	19668992	0.0140569728172152	-	.	gene_id "ENSMUSG00000114189.3"; transcript_id "ENSMUSG00000114189.3_tx_43"; exon_id "chr13_19668847_19668992_-"; exonnum "6"; txlen "1359";
chr13	sragcm37_mid	exon	19668847	19668992	0.0140569728172152	-	.	gene_id "ENSMUSG00000114189.3"; transcript_id "ENSMUSG00000114189.3_tx_45"; exon_id "chr13_19668847_19668992_-"; exonnum "6"; txlen "1598";
chr13	sragcm37_mid	exon	19668847	19668992	0.0122043444457387	-	.	gene_id "ENSMUSG00000114189.3"; transcript_id "ENSMUSG00000114189.3_tx_47"; exon_id "chr13_19668847_19668992_-"; exonnum "6"; txlen "2578";
chr13	sragcm37_mid	exon	19668847	19668992	0.00830662041117092	-	.	gene_id "ENSMUSG00000114189.3"; transcript_id "ENSMUSG00000114189.3_tx_49"; exon_id "chr13_19668847_19668992_-"; exonnum "4"; txlen "575";
chr13	sragcm37_mid	exon	19668847	19668992	0.162567236153451	-	.	gene_id "ENSMUSG00000114189.3"; transcript_id "ENSMUSG00000114189.3_tx_5"; exon_id "chr13_19668847_19668992_-"; exonnum "5"; txlen "2192";
chr13	sragcm37_mid	exon	19668847	19668992	0.00598512889335265	-	.	gene_id "ENSMUSG00000114189.3"; transcript_id "ENSMUSG00000114189.3_tx_53"; exon_id "chr13_19668847_19668992_-"; exonnum "6"; txlen "2534";
chr13	sragcm37_mid	exon	19668847	19668992	0.0059831428589985	-	.	gene_id "ENSMUSG00000114189.3"; transcript_id "ENSMUSG00000114189.3_tx_55"; exon_id "chr13_19668847_19668992_-"; exonnum "4"; txlen "977";
chr13	sragcm37_mid	exon	19668847	19668992	0.0059831428589985	-	.	gene_id "ENSMUSG00000114189.3"; transcript_id "ENSMUSG00000114189.3_tx_56"; exon_id "chr13_19668847_19668992_-"; exonnum "4"; txlen "2163";
chr13	sragcm37_mid	exon	19668847	19668992	0.0059831428589985	-	.	gene_id "ENSMUSG00000114189.3"; transcript_id "ENSMUSG00000114189.3_tx_57"; exon_id "chr13_19668847_19668992_-"; exonnum "4"; txlen "1216";
chr13	sragcm37_mid	exon	19668847	19668992	0.0059831428589985	-	.	gene_id "ENSMUSG00000114189.3"; transcript_id "ENSMUSG00000114189.3_tx_58"; exon_id "chr13_19668847_19668992_-"; exonnum "4"; txlen "1183";
chr13	sragcm37_mid	exon	19668847	19668992	0.00378760249853643	-	.	gene_id "ENSMUSG00000114189.3"; transcript_id "ENSMUSG00000114189.3_tx_59"; exon_id "chr13_19668847_19668992_-"; exonnum "9"; txlen "1932";
chr13	sragcm37_mid	exon	19668847	19668992	0.162567236153451	-	.	gene_id "ENSMUSG00000114189.3"; transcript_id "ENSMUSG00000114189.3_tx_6"; exon_id "chr13_19668847_19668992_-"; exonnum "4"; txlen "2114";
chr13	sragcm37_mid	exon	19668847	19668992	0.000933795272018424	-	.	gene_id "ENSMUSG00000114189.3"; transcript_id "ENSMUSG00000114189.3_tx_60"; exon_id "chr13_19668847_19668992_-"; exonnum "8"; txlen "2095";
chr13	sragcm37_mid	exon	19669486	19669614	0.00378760249853643	-	.	gene_id "ENSMUSG00000114189.3"; transcript_id "ENSMUSG00000114189.3_tx_59"; exon_id "chr13_19669486_19669614_-"; exonnum "8"; txlen "1932";
chr13	sragcm37_mid	exon	19670319	19670660	0.00598512889335265	-	.	gene_id "ENSMUSG00000114189.3"; transcript_id "ENSMUSG00000114189.3_tx_53"; exon_id "chr13_19670319_19670660_-"; exonnum "5"; txlen "2534";
chr13	sragcm37_mid	exon	19670319	19670660	0.00378760249853643	-	.	gene_id "ENSMUSG00000114189.3"; transcript_id "ENSMUSG00000114189.3_tx_59"; exon_id "chr13_19670319_19670660_-"; exonnum "7"; txlen "1932";
chr13	sragcm37_mid	exon	19670319	19670660	0.000933795272018424	-	.	gene_id "ENSMUSG00000114189.3"; transcript_id "ENSMUSG00000114189.3_tx_60"; exon_id "chr13_19670319_19670660_-"; exonnum "7"; txlen "2095";
chr13	sragcm37_es	exon	19679397	19680290	0.087935340527422	-	.	gene_id "ENSMUSG00000114189.3"; transcript_id "ENSMUSG00000114189.3_tx_16"; exon_id "chr13_19679397_19680290_-"; exonnum "5"; txlen "1519";
chr13	sragcm37_es	exon	19679397	19680290	0.0864434928955947	-	.	gene_id "ENSMUSG00000114189.3"; transcript_id "ENSMUSG00000114189.3_tx_18"; exon_id "chr13_19679397_19680290_-"; exonnum "4"; txlen "1441";
chr13	sragcm37_es	exon	19679397	19680290	0.03936312465504	-	.	gene_id "ENSMUSG00000114189.3"; transcript_id "ENSMUSG00000114189.3_tx_28"; exon_id "chr13_19679397_19680290_-"; exonnum "5"; txlen "1568";
chr13	sragcm37_es	exon	19679397	19680290	0.0140569728172152	-	.	gene_id "ENSMUSG00000114189.3"; transcript_id "ENSMUSG00000114189.3_tx_42"; exon_id "chr13_19679397_19680290_-"; exonnum "6"; txlen "1666";
chr13	HAVANA	exon	19682025	19682268	0	-	.	gene_id "ENSMUSG00000114189.3"; transcript_id "ENSMUST00000370647.1"; gene_type "lncRNA"; gene_name "9330199G10Rik"; transcript_type "lncRNA"; transcript_name "9330199G10Rik-205"; exon_number 3; exon_id "ENSMUSE00001729267.1"; level 2; mgi_id "MGI:2442084"; tag "basic"; tag "TAGENE"; havana_gene "OTTMUSG00000067311.1";
chr13	ENSEMBL_gcm37	exon	19682025	19682268	0.104669420446572	-	.	gene_id "ENSMUSG00000114189.3"; transcript_id "ENSMUSG00000114189.3_tx_11"; exon_id "chr13_19682025_19682268_-"; exonnum "4"; txlen "1212";
chr13	ENSEMBL_gcm37	exon	19682025	19682268	0.101618968399256	-	.	gene_id "ENSMUSG00000114189.3"; transcript_id "ENSMUSG00000114189.3_tx_12"; exon_id "chr13_19682025_19682268_-"; exonnum "3"; txlen "1134";
chr13	ENSEMBL_gcm37	exon	19682025	19682268	0.100540682069952	-	.	gene_id "ENSMUSG00000114189.3"; transcript_id "ENSMUSG00000114189.3_tx_13"; exon_id "chr13_19682025_19682268_-"; exonnum "4"; txlen "1066";
chr13	ENSEMBL_gcm37	exon	19682025	19682268	0.0957870372699839	-	.	gene_id "ENSMUSG00000114189.3"; transcript_id "ENSMUSG00000114189.3_tx_14"; exon_id "chr13_19682025_19682268_-"; exonnum "3"; txlen "988";
chr13	ENSEMBL_gcm37	exon	19682025	19682268	0.0909316704749689	-	.	gene_id "ENSMUSG00000114189.3"; transcript_id "ENSMUSG00000114189.3_tx_15"; exon_id "chr13_19682025_19682268_-"; exonnum "4"; txlen "2431";
chr13	ENSEMBL_gcm37	exon	19682025	19682268	0.087935340527422	-	.	gene_id "ENSMUSG00000114189.3"; transcript_id "ENSMUSG00000114189.3_tx_16"; exon_id "chr13_19682025_19682268_-"; exonnum "4"; txlen "1519";
chr13	ENSEMBL_gcm37	exon	19682025	19682268	0.0876317791246037	-	.	gene_id "ENSMUSG00000114189.3"; transcript_id "ENSMUSG00000114189.3_tx_17"; exon_id "chr13_19682025_19682268_-"; exonnum "3"; txlen "2353";
chr13	ENSEMBL_gcm37	exon	19682025	19682268	0.0864434928955947	-	.	gene_id "ENSMUSG00000114189.3"; transcript_id "ENSMUSG00000114189.3_tx_18"; exon_id "chr13_19682025_19682268_-"; exonnum "3"; txlen "1441";
chr13	ENSEMBL_gcm37	exon	19682025	19682268	0.0658524013891177	-	.	gene_id "ENSMUSG00000114189.3"; transcript_id "ENSMUSG00000114189.3_tx_19"; exon_id "chr13_19682025_19682268_-"; exonnum "4"; txlen "1451";
chr13	ENSEMBL_gcm37	exon	19682025	19682268	0.394777482616699	-	.	gene_id "ENSMUSG00000114189.3"; transcript_id "ENSMUSG00000114189.3_tx_2"; exon_id "chr13_19682025_19682268_-"; exonnum "4"; txlen "860";
chr13	ENSEMBL_gcm37	exon	19682025	19682268	0.0589379279147742	-	.	gene_id "ENSMUSG00000114189.3"; transcript_id "ENSMUSG00000114189.3_tx_20"; exon_id "chr13_19682025_19682268_-"; exonnum "3"; txlen "1373";
chr13	ENSEMBL_gcm37	exon	19682025	19682268	0.0524357295053479	-	.	gene_id "ENSMUSG00000114189.3"; transcript_id "ENSMUSG00000114189.3_tx_21"; exon_id "chr13_19682025_19682268_-"; exonnum "4"; txlen "1055";
chr13	ENSEMBL_gcm37	exon	19682025	19682268	0.0524357295053479	-	.	gene_id "ENSMUSG00000114189.3"; transcript_id "ENSMUSG00000114189.3_tx_22"; exon_id "chr13_19682025_19682268_-"; exonnum "4"; txlen "2241";
chr13	ENSEMBL_gcm37	exon	19682025	19682268	0.0519255830290283	-	.	gene_id "ENSMUSG00000114189.3"; transcript_id "ENSMUSG00000114189.3_tx_23"; exon_id "chr13_19682025_19682268_-"; exonnum "4"; txlen "909";
chr13	ENSEMBL_gcm37	exon	19682025	19682268	0.0508573333042085	-	.	gene_id "ENSMUSG00000114189.3"; transcript_id "ENSMUSG00000114189.3_tx_24"; exon_id "chr13_19682025_19682268_-"; exonnum "4"; txlen "1294";
chr13	ENSEMBL_gcm37	exon	19682025	19682268	0.0475574419538433	-	.	gene_id "ENSMUSG00000114189.3"; transcript_id "ENSMUSG00000114189.3_tx_25"; exon_id "chr13_19682025_19682268_-"; exonnum "4"; txlen "2480";
chr13	ENSEMBL_gcm37	exon	19682025	19682268	0.0449070779121608	-	.	gene_id "ENSMUSG00000114189.3"; transcript_id "ENSMUSG00000114189.3_tx_26"; exon_id "chr13_19682025_19682268_-"; exonnum "4"; txlen "1261";
chr13	ENSEMBL_gcm37	exon	19682025	19682268	0.0442763114027635	-	.	gene_id "ENSMUSG00000114189.3"; transcript_id "ENSMUSG00000114189.3_tx_27"; exon_id "chr13_19682025_19682268_-"; exonnum "4"; txlen "1500";
chr13	ENSEMBL_gcm37	exon	19682025	19682268	0.03936312465504	-	.	gene_id "ENSMUSG00000114189.3"; transcript_id "ENSMUSG00000114189.3_tx_28"; exon_id "chr13_19682025_19682268_-"; exonnum "4"; txlen "1568";
chr13	ENSEMBL_gcm37	exon	19682025	19682268	0.387230332705093	-	.	gene_id "ENSMUSG00000114189.3"; transcript_id "ENSMUSG00000114189.3_tx_3"; exon_id "chr13_19682025_19682268_-"; exonnum "3"; txlen "782";
chr13	ENSEMBL_gcm37	exon	19682025	19682268	0.034154176011268	-	.	gene_id "ENSMUSG00000114189.3"; transcript_id "ENSMUSG00000114189.3_tx_30"; exon_id "chr13_19682025_19682268_-"; exonnum "4"; txlen "1115";
chr13	ENSEMBL_gcm37	exon	19682025	19682268	0.0320964546005108	-	.	gene_id "ENSMUSG00000114189.3"; transcript_id "ENSMUSG00000114189.3_tx_31"; exon_id "chr13_19682025_19682268_-"; exonnum "4"; txlen "2095";
chr13	ENSEMBL_gcm37	exon	19682025	19682268	0.0264996165397743	-	.	gene_id "ENSMUSG00000114189.3"; transcript_id "ENSMUSG00000114189.3_tx_34"; exon_id "chr13_19682025_19682268_-"; exonnum "4"; txlen "793";
chr13	ENSEMBL_gcm37	exon	19682025	19682268	0.0264996165397743	-	.	gene_id "ENSMUSG00000114189.3"; transcript_id "ENSMUSG00000114189.3_tx_35"; exon_id "chr13_19682025_19682268_-"; exonnum "3"; txlen "715";
chr13	ENSEMBL_gcm37	exon	19682025	19682268	0.0245660735226638	-	.	gene_id "ENSMUSG00000114189.3"; transcript_id "ENSMUSG00000114189.3_tx_36"; exon_id "chr13_19682025_19682268_-"; exonnum "4"; txlen "864";
chr13	ENSEMBL_gcm37	exon	19682025	19682268	0.0245660735226638	-	.	gene_id "ENSMUSG00000114189.3"; transcript_id "ENSMUSG00000114189.3_tx_37"; exon_id "chr13_19682025_19682268_-"; exonnum "3"; txlen "786";
chr13	ENSEMBL_gcm37	exon	19682025	19682268	0.0184591564692687	-	.	gene_id "ENSMUSG00000114189.3"; transcript_id "ENSMUSG00000114189.3_tx_38"; exon_id "chr13_19682025_19682268_-"; exonnum "4"; txlen "653";
chr13	ENSEMBL_gcm37	exon	19682025	19682268	0.0159831567412922	-	.	gene_id "ENSMUSG00000114189.3"; transcript_id "ENSMUSG00000114189.3_tx_39"; exon_id "chr13_19682025_19682268_-"; exonnum "3"; txlen "1995";
chr13	ENSEMBL_gcm37	exon	19682025	19682268	0.0149813522254928	-	.	gene_id "ENSMUSG00000114189.3"; transcript_id "ENSMUSG00000114189.3_tx_40"; exon_id "chr13_19682025_19682268_-"; exonnum "5"; txlen "1007";
chr13	ENSEMBL_gcm37	exon	19682025	19682268	0.0140569728172152	-	.	gene_id "ENSMUSG00000114189.3"; transcript_id "ENSMUSG00000114189.3_tx_41"; exon_id "chr13_19682025_19682268_-"; exonnum "5"; txlen "2339";
chr13	ENSEMBL_gcm37	exon	19682025	19682268	0.0140569728172152	-	.	gene_id "ENSMUSG00000114189.3"; transcript_id "ENSMUSG00000114189.3_tx_42"; exon_id "chr13_19682025_19682268_-"; exonnum "5"; txlen "1666";
chr13	ENSEMBL_gcm37	exon	19682025	19682268	0.0140569728172152	-	.	gene_id "ENSMUSG00000114189.3"; transcript_id "ENSMUSG00000114189.3_tx_43"; exon_id "chr13_19682025_19682268_-"; exonnum "5"; txlen "1359";
chr13	ENSEMBL_gcm37	exon	19682025	19682268	0.0140569728172152	-	.	gene_id "ENSMUSG00000114189.3"; transcript_id "ENSMUSG00000114189.3_tx_44"; exon_id "chr13_19682025_19682268_-"; exonnum "5"; txlen "2193";
chr13	ENSEMBL_gcm37	exon	19682025	19682268	0.0140569728172152	-	.	gene_id "ENSMUSG00000114189.3"; transcript_id "ENSMUSG00000114189.3_tx_45"; exon_id "chr13_19682025_19682268_-"; exonnum "5"; txlen "1598";
chr13	ENSEMBL_gcm37	exon	19682025	19682268	0.0133948943981148	-	.	gene_id "ENSMUSG00000114189.3"; transcript_id "ENSMUSG00000114189.3_tx_46"; exon_id "chr13_19682025_19682268_-"; exonnum "3"; txlen "1849";
chr13	ENSEMBL_gcm37	exon	19682025	19682268	0.0122043444457387	-	.	gene_id "ENSMUSG00000114189.3"; transcript_id "ENSMUSG00000114189.3_tx_47"; exon_id "chr13_19682025_19682268_-"; exonnum "5"; txlen "2578";
chr13	ENSEMBL_gcm37	exon	19682025	19682268	0.0122043444457387	-	.	gene_id "ENSMUSG00000114189.3"; transcript_id "ENSMUSG00000114189.3_tx_48"; exon_id "chr13_19682025_19682268_-"; exonnum "5"; txlen "1213";
chr13	ENSEMBL_gcm37	exon	19682025	19682268	0.00830662041117092	-	.	gene_id "ENSMUSG00000114189.3"; transcript_id "ENSMUSG00000114189.3_tx_49"; exon_id "chr13_19682025_19682268_-"; exonnum "3"; txlen "575";
chr13	ENSEMBL_gcm37	exon	19682025	19682268	0.162567236153451	-	.	gene_id "ENSMUSG00000114189.3"; transcript_id "ENSMUSG00000114189.3_tx_5"; exon_id "chr13_19682025_19682268_-"; exonnum "4"; txlen "2192";
chr13	ENSEMBL_gcm37	exon	19682025	19682268	0.00602441077182156	-	.	gene_id "ENSMUSG00000114189.3"; transcript_id "ENSMUSG00000114189.3_tx_52"; exon_id "chr13_19682025_19682268_-"; exonnum "4"; txlen "842";
chr13	ENSEMBL_gcm37	exon	19682025	19682268	0.00598512889335265	-	.	gene_id "ENSMUSG00000114189.3"; transcript_id "ENSMUSG00000114189.3_tx_53"; exon_id "chr13_19682025_19682268_-"; exonnum "4"; txlen "2534";
chr13	ENSEMBL_gcm37	exon	19682025	19682268	0.0059831428589985	-	.	gene_id "ENSMUSG00000114189.3"; transcript_id "ENSMUSG00000114189.3_tx_54"; exon_id "chr13_19682025_19682268_-"; exonnum "3"; txlen "831";
chr13	ENSEMBL_gcm37	exon	19682025	19682268	0.0059831428589985	-	.	gene_id "ENSMUSG00000114189.3"; transcript_id "ENSMUSG00000114189.3_tx_55"; exon_id "chr13_19682025_19682268_-"; exonnum "3"; txlen "977";
chr13	ENSEMBL_gcm37	exon	19682025	19682268	0.0059831428589985	-	.	gene_id "ENSMUSG00000114189.3"; transcript_id "ENSMUSG00000114189.3_tx_56"; exon_id "chr13_19682025_19682268_-"; exonnum "3"; txlen "2163";
chr13	ENSEMBL_gcm37	exon	19682025	19682268	0.0059831428589985	-	.	gene_id "ENSMUSG00000114189.3"; transcript_id "ENSMUSG00000114189.3_tx_57"; exon_id "chr13_19682025_19682268_-"; exonnum "3"; txlen "1216";
chr13	ENSEMBL_gcm37	exon	19682025	19682268	0.0059831428589985	-	.	gene_id "ENSMUSG00000114189.3"; transcript_id "ENSMUSG00000114189.3_tx_58"; exon_id "chr13_19682025_19682268_-"; exonnum "3"; txlen "1183";
chr13	ENSEMBL_gcm37	exon	19682025	19682268	0.00378760249853643	-	.	gene_id "ENSMUSG00000114189.3"; transcript_id "ENSMUSG00000114189.3_tx_59"; exon_id "chr13_19682025_19682268_-"; exonnum "6"; txlen "1932";
chr13	ENSEMBL_gcm37	exon	19682025	19682268	0.162567236153451	-	.	gene_id "ENSMUSG00000114189.3"; transcript_id "ENSMUSG00000114189.3_tx_6"; exon_id "chr13_19682025_19682268_-"; exonnum "3"; txlen "2114";
chr13	ENSEMBL_gcm37	exon	19682025	19682268	0.000933795272018424	-	.	gene_id "ENSMUSG00000114189.3"; transcript_id "ENSMUSG00000114189.3_tx_60"; exon_id "chr13_19682025_19682268_-"; exonnum "6"; txlen "2095";
chr13	ENSEMBL_gcm37	exon	19682025	19682268	0.145543695976617	-	.	gene_id "ENSMUSG00000114189.3"; transcript_id "ENSMUSG00000114189.3_tx_8"; exon_id "chr13_19682025_19682268_-"; exonnum "4"; txlen "2046";
chr13	ENSEMBL_gcm37	exon	19682025	19682268	0.145543695976617	-	.	gene_id "ENSMUSG00000114189.3"; transcript_id "ENSMUSG00000114189.3_tx_9"; exon_id "chr13_19682025_19682268_-"; exonnum "3"; txlen "1968";
chr13	sragcm37_mid	exon	19682392	19682469	0.104669420446572	-	.	gene_id "ENSMUSG00000114189.3"; transcript_id "ENSMUSG00000114189.3_tx_11"; exon_id "chr13_19682392_19682469_-"; exonnum "3"; txlen "1212";
chr13	sragcm37_mid	exon	19682392	19682469	0.100540682069952	-	.	gene_id "ENSMUSG00000114189.3"; transcript_id "ENSMUSG00000114189.3_tx_13"; exon_id "chr13_19682392_19682469_-"; exonnum "3"; txlen "1066";
chr13	sragcm37_mid	exon	19682392	19682469	0.0909316704749689	-	.	gene_id "ENSMUSG00000114189.3"; transcript_id "ENSMUSG00000114189.3_tx_15"; exon_id "chr13_19682392_19682469_-"; exonnum "3"; txlen "2431";
chr13	sragcm37_mid	exon	19682392	19682469	0.087935340527422	-	.	gene_id "ENSMUSG00000114189.3"; transcript_id "ENSMUSG00000114189.3_tx_16"; exon_id "chr13_19682392_19682469_-"; exonnum "3"; txlen "1519";
chr13	sragcm37_mid	exon	19682392	19682469	0.0658524013891177	-	.	gene_id "ENSMUSG00000114189.3"; transcript_id "ENSMUSG00000114189.3_tx_19"; exon_id "chr13_19682392_19682469_-"; exonnum "3"; txlen "1451";
chr13	sragcm37_mid	exon	19682392	19682469	0.394777482616699	-	.	gene_id "ENSMUSG00000114189.3"; transcript_id "ENSMUSG00000114189.3_tx_2"; exon_id "chr13_19682392_19682469_-"; exonnum "3"; txlen "860";
chr13	sragcm37_mid	exon	19682392	19682469	0.0524357295053479	-	.	gene_id "ENSMUSG00000114189.3"; transcript_id "ENSMUSG00000114189.3_tx_21"; exon_id "chr13_19682392_19682469_-"; exonnum "3"; txlen "1055";
chr13	sragcm37_mid	exon	19682392	19682469	0.0524357295053479	-	.	gene_id "ENSMUSG00000114189.3"; transcript_id "ENSMUSG00000114189.3_tx_22"; exon_id "chr13_19682392_19682469_-"; exonnum "3"; txlen "2241";
chr13	sragcm37_mid	exon	19682392	19682469	0.0519255830290283	-	.	gene_id "ENSMUSG00000114189.3"; transcript_id "ENSMUSG00000114189.3_tx_23"; exon_id "chr13_19682392_19682469_-"; exonnum "3"; txlen "909";
chr13	sragcm37_mid	exon	19682392	19682469	0.0508573333042085	-	.	gene_id "ENSMUSG00000114189.3"; transcript_id "ENSMUSG00000114189.3_tx_24"; exon_id "chr13_19682392_19682469_-"; exonnum "3"; txlen "1294";
chr13	sragcm37_mid	exon	19682392	19682469	0.0475574419538433	-	.	gene_id "ENSMUSG00000114189.3"; transcript_id "ENSMUSG00000114189.3_tx_25"; exon_id "chr13_19682392_19682469_-"; exonnum "3"; txlen "2480";
chr13	sragcm37_mid	exon	19682392	19682469	0.0449070779121608	-	.	gene_id "ENSMUSG00000114189.3"; transcript_id "ENSMUSG00000114189.3_tx_26"; exon_id "chr13_19682392_19682469_-"; exonnum "3"; txlen "1261";
chr13	sragcm37_mid	exon	19682392	19682469	0.0442763114027635	-	.	gene_id "ENSMUSG00000114189.3"; transcript_id "ENSMUSG00000114189.3_tx_27"; exon_id "chr13_19682392_19682469_-"; exonnum "3"; txlen "1500";
chr13	sragcm37_mid	exon	19682392	19682469	0.03936312465504	-	.	gene_id "ENSMUSG00000114189.3"; transcript_id "ENSMUSG00000114189.3_tx_28"; exon_id "chr13_19682392_19682469_-"; exonnum "3"; txlen "1568";
chr13	sragcm37_mid	exon	19682392	19682469	0.034154176011268	-	.	gene_id "ENSMUSG00000114189.3"; transcript_id "ENSMUSG00000114189.3_tx_30"; exon_id "chr13_19682392_19682469_-"; exonnum "3"; txlen "1115";
chr13	sragcm37_mid	exon	19682392	19682469	0.0320964546005108	-	.	gene_id "ENSMUSG00000114189.3"; transcript_id "ENSMUSG00000114189.3_tx_31"; exon_id "chr13_19682392_19682469_-"; exonnum "3"; txlen "2095";
chr13	sragcm37_mid	exon	19682392	19682469	0.0264996165397743	-	.	gene_id "ENSMUSG00000114189.3"; transcript_id "ENSMUSG00000114189.3_tx_34"; exon_id "chr13_19682392_19682469_-"; exonnum "3"; txlen "793";
chr13	sragcm37_mid	exon	19682392	19682469	0.0245660735226638	-	.	gene_id "ENSMUSG00000114189.3"; transcript_id "ENSMUSG00000114189.3_tx_36"; exon_id "chr13_19682392_19682469_-"; exonnum "3"; txlen "864";
chr13	sragcm37_mid	exon	19682392	19682469	0.0184591564692687	-	.	gene_id "ENSMUSG00000114189.3"; transcript_id "ENSMUSG00000114189.3_tx_38"; exon_id "chr13_19682392_19682469_-"; exonnum "3"; txlen "653";
chr13	sragcm37_mid	exon	19682392	19682469	0.0159831567412922	-	.	gene_id "ENSMUSG00000114189.3"; transcript_id "ENSMUSG00000114189.3_tx_39"; exon_id "chr13_19682392_19682469_-"; exonnum "2"; txlen "1995";
chr13	sragcm37_mid	exon	19682392	19682469	0.0149813522254928	-	.	gene_id "ENSMUSG00000114189.3"; transcript_id "ENSMUSG00000114189.3_tx_40"; exon_id "chr13_19682392_19682469_-"; exonnum "4"; txlen "1007";
chr13	sragcm37_mid	exon	19682392	19682469	0.0140569728172152	-	.	gene_id "ENSMUSG00000114189.3"; transcript_id "ENSMUSG00000114189.3_tx_41"; exon_id "chr13_19682392_19682469_-"; exonnum "4"; txlen "2339";
chr13	sragcm37_mid	exon	19682392	19682469	0.0140569728172152	-	.	gene_id "ENSMUSG00000114189.3"; transcript_id "ENSMUSG00000114189.3_tx_42"; exon_id "chr13_19682392_19682469_-"; exonnum "4"; txlen "1666";
chr13	sragcm37_mid	exon	19682392	19682469	0.0140569728172152	-	.	gene_id "ENSMUSG00000114189.3"; transcript_id "ENSMUSG00000114189.3_tx_43"; exon_id "chr13_19682392_19682469_-"; exonnum "4"; txlen "1359";
chr13	sragcm37_mid	exon	19682392	19682469	0.0140569728172152	-	.	gene_id "ENSMUSG00000114189.3"; transcript_id "ENSMUSG00000114189.3_tx_44"; exon_id "chr13_19682392_19682469_-"; exonnum "4"; txlen "2193";
chr13	sragcm37_mid	exon	19682392	19682469	0.0140569728172152	-	.	gene_id "ENSMUSG00000114189.3"; transcript_id "ENSMUSG00000114189.3_tx_45"; exon_id "chr13_19682392_19682469_-"; exonnum "4"; txlen "1598";
chr13	sragcm37_mid	exon	19682392	19682469	0.0133948943981148	-	.	gene_id "ENSMUSG00000114189.3"; transcript_id "ENSMUSG00000114189.3_tx_46"; exon_id "chr13_19682392_19682469_-"; exonnum "2"; txlen "1849";
chr13	sragcm37_mid	exon	19682392	19682469	0.0122043444457387	-	.	gene_id "ENSMUSG00000114189.3"; transcript_id "ENSMUSG00000114189.3_tx_47"; exon_id "chr13_19682392_19682469_-"; exonnum "4"; txlen "2578";
chr13	sragcm37_mid	exon	19682392	19682469	0.0122043444457387	-	.	gene_id "ENSMUSG00000114189.3"; transcript_id "ENSMUSG00000114189.3_tx_48"; exon_id "chr13_19682392_19682469_-"; exonnum "4"; txlen "1213";
chr13	sragcm37_mid	exon	19682392	19682469	0.162567236153451	-	.	gene_id "ENSMUSG00000114189.3"; transcript_id "ENSMUSG00000114189.3_tx_5"; exon_id "chr13_19682392_19682469_-"; exonnum "3"; txlen "2192";
chr13	sragcm37_mid	exon	19682392	19682469	0.00602441077182156	-	.	gene_id "ENSMUSG00000114189.3"; transcript_id "ENSMUSG00000114189.3_tx_52"; exon_id "chr13_19682392_19682469_-"; exonnum "3"; txlen "842";
chr13	sragcm37_mid	exon	19682392	19682469	0.00598512889335265	-	.	gene_id "ENSMUSG00000114189.3"; transcript_id "ENSMUSG00000114189.3_tx_53"; exon_id "chr13_19682392_19682469_-"; exonnum "3"; txlen "2534";
chr13	sragcm37_mid	exon	19682392	19682469	0.00378760249853643	-	.	gene_id "ENSMUSG00000114189.3"; transcript_id "ENSMUSG00000114189.3_tx_59"; exon_id "chr13_19682392_19682469_-"; exonnum "5"; txlen "1932";
chr13	sragcm37_mid	exon	19682392	19682469	0.000933795272018424	-	.	gene_id "ENSMUSG00000114189.3"; transcript_id "ENSMUSG00000114189.3_tx_60"; exon_id "chr13_19682392_19682469_-"; exonnum "5"; txlen "2095";
chr13	sragcm37_mid	exon	19682392	19682469	0.145543695976617	-	.	gene_id "ENSMUSG00000114189.3"; transcript_id "ENSMUSG00000114189.3_tx_8"; exon_id "chr13_19682392_19682469_-"; exonnum "3"; txlen "2046";
chr13	sragcm37_mid	exon	19684331	19684436	0.0159831567412922	-	.	gene_id "ENSMUSG00000114189.3"; transcript_id "ENSMUSG00000114189.3_tx_39"; exon_id "chr13_19684331_19684436_-"; exonnum "1"; txlen "1995";
chr13	sragcm37_mid	exon	19684331	19684436	0.0133948943981148	-	.	gene_id "ENSMUSG00000114189.3"; transcript_id "ENSMUSG00000114189.3_tx_46"; exon_id "chr13_19684331_19684436_-"; exonnum "1"; txlen "1849";
chr13	sragcm37_mid	exon	19684331	19684436	0.000933795272018424	-	.	gene_id "ENSMUSG00000114189.3"; transcript_id "ENSMUSG00000114189.3_tx_60"; exon_id "chr13_19684331_19684436_-"; exonnum "4"; txlen "2095";
chr13	sragcm37_mid	exon	19685115	19685261	0.0149813522254928	-	.	gene_id "ENSMUSG00000114189.3"; transcript_id "ENSMUSG00000114189.3_tx_40"; exon_id "chr13_19685115_19685261_-"; exonnum "3"; txlen "1007";
chr13	sragcm37_mid	exon	19685115	19685261	0.0140569728172152	-	.	gene_id "ENSMUSG00000114189.3"; transcript_id "ENSMUSG00000114189.3_tx_41"; exon_id "chr13_19685115_19685261_-"; exonnum "3"; txlen "2339";
chr13	sragcm37_mid	exon	19685115	19685261	0.0140569728172152	-	.	gene_id "ENSMUSG00000114189.3"; transcript_id "ENSMUSG00000114189.3_tx_42"; exon_id "chr13_19685115_19685261_-"; exonnum "3"; txlen "1666";
chr13	sragcm37_mid	exon	19685115	19685261	0.0140569728172152	-	.	gene_id "ENSMUSG00000114189.3"; transcript_id "ENSMUSG00000114189.3_tx_43"; exon_id "chr13_19685115_19685261_-"; exonnum "3"; txlen "1359";
chr13	sragcm37_mid	exon	19685115	19685261	0.0140569728172152	-	.	gene_id "ENSMUSG00000114189.3"; transcript_id "ENSMUSG00000114189.3_tx_44"; exon_id "chr13_19685115_19685261_-"; exonnum "3"; txlen "2193";
chr13	sragcm37_mid	exon	19685115	19685261	0.0140569728172152	-	.	gene_id "ENSMUSG00000114189.3"; transcript_id "ENSMUSG00000114189.3_tx_45"; exon_id "chr13_19685115_19685261_-"; exonnum "3"; txlen "1598";
chr13	sragcm37_mid	exon	19685115	19685261	0.0122043444457387	-	.	gene_id "ENSMUSG00000114189.3"; transcript_id "ENSMUSG00000114189.3_tx_47"; exon_id "chr13_19685115_19685261_-"; exonnum "3"; txlen "2578";
chr13	sragcm37_mid	exon	19685115	19685261	0.0122043444457387	-	.	gene_id "ENSMUSG00000114189.3"; transcript_id "ENSMUSG00000114189.3_tx_48"; exon_id "chr13_19685115_19685261_-"; exonnum "3"; txlen "1213";
chr13	sragcm37_mid	exon	19685115	19685261	0.00378760249853643	-	.	gene_id "ENSMUSG00000114189.3"; transcript_id "ENSMUSG00000114189.3_tx_59"; exon_id "chr13_19685115_19685261_-"; exonnum "4"; txlen "1932";
chr13	sragcm37_mid	exon	19685115	19685261	0.000933795272018424	-	.	gene_id "ENSMUSG00000114189.3"; transcript_id "ENSMUSG00000114189.3_tx_60"; exon_id "chr13_19685115_19685261_-"; exonnum "3"; txlen "2095";
chr13	sragcm37_mid	exon	19686099	19686251	0.0524357295053479	-	.	gene_id "ENSMUSG00000114189.3"; transcript_id "ENSMUSG00000114189.3_tx_21"; exon_id "chr13_19686099_19686251_-"; exonnum "2"; txlen "1055";
chr13	sragcm37_mid	exon	19686099	19686251	0.0524357295053479	-	.	gene_id "ENSMUSG00000114189.3"; transcript_id "ENSMUSG00000114189.3_tx_22"; exon_id "chr13_19686099_19686251_-"; exonnum "2"; txlen "2241";
chr13	sragcm37_mid	exon	19686099	19686251	0.0519255830290283	-	.	gene_id "ENSMUSG00000114189.3"; transcript_id "ENSMUSG00000114189.3_tx_23"; exon_id "chr13_19686099_19686251_-"; exonnum "2"; txlen "909";
chr13	sragcm37_mid	exon	19686099	19686251	0.0508573333042085	-	.	gene_id "ENSMUSG00000114189.3"; transcript_id "ENSMUSG00000114189.3_tx_24"; exon_id "chr13_19686099_19686251_-"; exonnum "2"; txlen "1294";
chr13	sragcm37_mid	exon	19686099	19686251	0.0475574419538433	-	.	gene_id "ENSMUSG00000114189.3"; transcript_id "ENSMUSG00000114189.3_tx_25"; exon_id "chr13_19686099_19686251_-"; exonnum "2"; txlen "2480";
chr13	sragcm37_mid	exon	19686099	19686251	0.0449070779121608	-	.	gene_id "ENSMUSG00000114189.3"; transcript_id "ENSMUSG00000114189.3_tx_26"; exon_id "chr13_19686099_19686251_-"; exonnum "2"; txlen "1261";
chr13	sragcm37_mid	exon	19686099	19686251	0.0442763114027635	-	.	gene_id "ENSMUSG00000114189.3"; transcript_id "ENSMUSG00000114189.3_tx_27"; exon_id "chr13_19686099_19686251_-"; exonnum "2"; txlen "1500";
chr13	sragcm37_mid	exon	19686099	19686251	0.03936312465504	-	.	gene_id "ENSMUSG00000114189.3"; transcript_id "ENSMUSG00000114189.3_tx_28"; exon_id "chr13_19686099_19686251_-"; exonnum "2"; txlen "1568";
chr13	sragcm37_mid	exon	19686099	19686251	0.0351618894469376	-	.	gene_id "ENSMUSG00000114189.3"; transcript_id "ENSMUSG00000114189.3_tx_29"; exon_id "chr13_19686099_19686251_-"; exonnum "2"; txlen "587";
chr13	sragcm37_mid	exon	19686099	19686251	0.034154176011268	-	.	gene_id "ENSMUSG00000114189.3"; transcript_id "ENSMUSG00000114189.3_tx_30"; exon_id "chr13_19686099_19686251_-"; exonnum "2"; txlen "1115";
chr13	sragcm37_mid	exon	19686099	19686251	0.0320964546005108	-	.	gene_id "ENSMUSG00000114189.3"; transcript_id "ENSMUSG00000114189.3_tx_31"; exon_id "chr13_19686099_19686251_-"; exonnum "2"; txlen "2095";
chr13	sragcm37_mid	exon	19686099	19686251	0.0312513835039506	-	.	gene_id "ENSMUSG00000114189.3"; transcript_id "ENSMUSG00000114189.3_tx_32"; exon_id "chr13_19686099_19686251_-"; exonnum "2"; txlen "1773";
chr13	sragcm37_mid	exon	19686099	19686251	0.0289820698015591	-	.	gene_id "ENSMUSG00000114189.3"; transcript_id "ENSMUSG00000114189.3_tx_33"; exon_id "chr13_19686099_19686251_-"; exonnum "2"; txlen "793";
chr13	sragcm37_mid	exon	19686099	19686251	0.00602441077182156	-	.	gene_id "ENSMUSG00000114189.3"; transcript_id "ENSMUSG00000114189.3_tx_52"; exon_id "chr13_19686099_19686251_-"; exonnum "2"; txlen "842";
chr13	sragcm37_mid	exon	19686099	19686251	0.0059831428589985	-	.	gene_id "ENSMUSG00000114189.3"; transcript_id "ENSMUSG00000114189.3_tx_54"; exon_id "chr13_19686099_19686251_-"; exonnum "2"; txlen "831";
chr13	sragcm37_mid	exon	19686099	19686251	0.0059831428589985	-	.	gene_id "ENSMUSG00000114189.3"; transcript_id "ENSMUSG00000114189.3_tx_55"; exon_id "chr13_19686099_19686251_-"; exonnum "2"; txlen "977";
chr13	sragcm37_mid	exon	19686099	19686251	0.0059831428589985	-	.	gene_id "ENSMUSG00000114189.3"; transcript_id "ENSMUSG00000114189.3_tx_56"; exon_id "chr13_19686099_19686251_-"; exonnum "2"; txlen "2163";
chr13	sragcm37_mid	exon	19686099	19686251	0.0059831428589985	-	.	gene_id "ENSMUSG00000114189.3"; transcript_id "ENSMUSG00000114189.3_tx_57"; exon_id "chr13_19686099_19686251_-"; exonnum "2"; txlen "1216";
chr13	sragcm37_mid	exon	19686099	19686251	0.0059831428589985	-	.	gene_id "ENSMUSG00000114189.3"; transcript_id "ENSMUSG00000114189.3_tx_58"; exon_id "chr13_19686099_19686251_-"; exonnum "2"; txlen "1183";
chr13	sragcm37_mid	exon	19686099	19686251	0.000933795272018424	-	.	gene_id "ENSMUSG00000114189.3"; transcript_id "ENSMUSG00000114189.3_tx_60"; exon_id "chr13_19686099_19686251_-"; exonnum "2"; txlen "2095";
chr13	HAVANA	exon	19686148	19686251	0	-	.	gene_id "ENSMUSG00000114189.3"; transcript_id "ENSMUST00000221607.2"; gene_type "lncRNA"; gene_name "9330199G10Rik"; transcript_type "lncRNA"; transcript_name "9330199G10Rik-202"; exon_number 2; exon_id "ENSMUSE00001415946.2"; level 2; transcript_support_level "1"; mgi_id "MGI:2442084"; tag "Ensembl_canonical"; tag "GENCODE_Primary"; havana_gene "OTTMUSG00000067311.1"; havana_transcript "OTTMUST00000163043.1";
chr13	HAVANA	exon	19686148	19686251	0	-	.	gene_id "ENSMUSG00000114189.3"; transcript_id "ENSMUST00000370645.1"; gene_type "lncRNA"; gene_name "9330199G10Rik"; transcript_type "lncRNA"; transcript_name "9330199G10Rik-203"; exon_number 2; exon_id "ENSMUSE00001415946.2"; level 2; mgi_id "MGI:2442084"; tag "TAGENE"; havana_gene "OTTMUSG00000067311.1";
chr13	HAVANA	exon	19686148	19686251	0	-	.	gene_id "ENSMUSG00000114189.3"; transcript_id "ENSMUST00000221601.3"; gene_type "lncRNA"; gene_name "9330199G10Rik"; transcript_type "lncRNA"; transcript_name "9330199G10Rik-201"; exon_number 2; exon_id "ENSMUSE00001415946.2"; level 2; transcript_support_level "1"; mgi_id "MGI:2442084"; tag "basic"; tag "TAGENE"; havana_gene "OTTMUSG00000067311.1"; havana_transcript "OTTMUST00000163044.1";
chr13	HAVANA	exon	19686148	19686251	0	-	.	gene_id "ENSMUSG00000114189.3"; transcript_id "ENSMUST00000370648.1"; gene_type "lncRNA"; gene_name "9330199G10Rik"; transcript_type "lncRNA"; transcript_name "9330199G10Rik-206"; exon_number 2; exon_id "ENSMUSE00001415946.2"; level 2; mgi_id "MGI:2442084"; tag "TAGENE"; havana_gene "OTTMUSG00000067311.1";
chr13	HAVANA	exon	19686148	19686251	0	-	.	gene_id "ENSMUSG00000114189.3"; transcript_id "ENSMUST00000370646.1"; gene_type "lncRNA"; gene_name "9330199G10Rik"; transcript_type "lncRNA"; transcript_name "9330199G10Rik-204"; exon_number 2; exon_id "ENSMUSE00001415946.2"; level 2; mgi_id "MGI:2442084"; tag "TAGENE"; havana_gene "OTTMUSG00000067311.1";
chr13	HAVANA	exon	19686148	19686251	0	-	.	gene_id "ENSMUSG00000114189.3"; transcript_id "ENSMUST00000370647.1"; gene_type "lncRNA"; gene_name "9330199G10Rik"; transcript_type "lncRNA"; transcript_name "9330199G10Rik-205"; exon_number 2; exon_id "ENSMUSE00001415946.2"; level 2; mgi_id "MGI:2442084"; tag "basic"; tag "TAGENE"; havana_gene "OTTMUSG00000067311.1";
chr13	ENSEMBL_gcm37	exon	19686148	19686251	1.39986158708738	-	.	gene_id "ENSMUSG00000114189.3"; transcript_id "ENSMUSG00000114189.3_tx_1"; exon_id "chr13_19686148_19686251_-"; exonnum "2"; txlen "538";
chr13	ENSEMBL_gcm37	exon	19686148	19686251	0.109326073523297	-	.	gene_id "ENSMUSG00000114189.3"; transcript_id "ENSMUSG00000114189.3_tx_10"; exon_id "chr13_19686148_19686251_-"; exonnum "2"; txlen "744";
chr13	ENSEMBL_gcm37	exon	19686148	19686251	0.104669420446572	-	.	gene_id "ENSMUSG00000114189.3"; transcript_id "ENSMUSG00000114189.3_tx_11"; exon_id "chr13_19686148_19686251_-"; exonnum "2"; txlen "1212";
chr13	ENSEMBL_gcm37	exon	19686148	19686251	0.101618968399256	-	.	gene_id "ENSMUSG00000114189.3"; transcript_id "ENSMUSG00000114189.3_tx_12"; exon_id "chr13_19686148_19686251_-"; exonnum "2"; txlen "1134";
chr13	ENSEMBL_gcm37	exon	19686148	19686251	0.100540682069952	-	.	gene_id "ENSMUSG00000114189.3"; transcript_id "ENSMUSG00000114189.3_tx_13"; exon_id "chr13_19686148_19686251_-"; exonnum "2"; txlen "1066";
chr13	ENSEMBL_gcm37	exon	19686148	19686251	0.0957870372699839	-	.	gene_id "ENSMUSG00000114189.3"; transcript_id "ENSMUSG00000114189.3_tx_14"; exon_id "chr13_19686148_19686251_-"; exonnum "2"; txlen "988";
chr13	ENSEMBL_gcm37	exon	19686148	19686251	0.0909316704749689	-	.	gene_id "ENSMUSG00000114189.3"; transcript_id "ENSMUSG00000114189.3_tx_15"; exon_id "chr13_19686148_19686251_-"; exonnum "2"; txlen "2431";
chr13	ENSEMBL_gcm37	exon	19686148	19686251	0.087935340527422	-	.	gene_id "ENSMUSG00000114189.3"; transcript_id "ENSMUSG00000114189.3_tx_16"; exon_id "chr13_19686148_19686251_-"; exonnum "2"; txlen "1519";
chr13	ENSEMBL_gcm37	exon	19686148	19686251	0.0876317791246037	-	.	gene_id "ENSMUSG00000114189.3"; transcript_id "ENSMUSG00000114189.3_tx_17"; exon_id "chr13_19686148_19686251_-"; exonnum "2"; txlen "2353";
chr13	ENSEMBL_gcm37	exon	19686148	19686251	0.0864434928955947	-	.	gene_id "ENSMUSG00000114189.3"; transcript_id "ENSMUSG00000114189.3_tx_18"; exon_id "chr13_19686148_19686251_-"; exonnum "2"; txlen "1441";
chr13	ENSEMBL_gcm37	exon	19686148	19686251	0.0658524013891177	-	.	gene_id "ENSMUSG00000114189.3"; transcript_id "ENSMUSG00000114189.3_tx_19"; exon_id "chr13_19686148_19686251_-"; exonnum "2"; txlen "1451";
chr13	ENSEMBL_gcm37	exon	19686148	19686251	0.394777482616699	-	.	gene_id "ENSMUSG00000114189.3"; transcript_id "ENSMUSG00000114189.3_tx_2"; exon_id "chr13_19686148_19686251_-"; exonnum "2"; txlen "860";
chr13	ENSEMBL_gcm37	exon	19686148	19686251	0.0589379279147742	-	.	gene_id "ENSMUSG00000114189.3"; transcript_id "ENSMUSG00000114189.3_tx_20"; exon_id "chr13_19686148_19686251_-"; exonnum "2"; txlen "1373";
chr13	ENSEMBL_gcm37	exon	19686148	19686251	0.387230332705093	-	.	gene_id "ENSMUSG00000114189.3"; transcript_id "ENSMUSG00000114189.3_tx_3"; exon_id "chr13_19686148_19686251_-"; exonnum "2"; txlen "782";
chr13	ENSEMBL_gcm37	exon	19686148	19686251	0.0264996165397743	-	.	gene_id "ENSMUSG00000114189.3"; transcript_id "ENSMUSG00000114189.3_tx_34"; exon_id "chr13_19686148_19686251_-"; exonnum "2"; txlen "793";
chr13	ENSEMBL_gcm37	exon	19686148	19686251	0.0264996165397743	-	.	gene_id "ENSMUSG00000114189.3"; transcript_id "ENSMUSG00000114189.3_tx_35"; exon_id "chr13_19686148_19686251_-"; exonnum "2"; txlen "715";
chr13	ENSEMBL_gcm37	exon	19686148	19686251	0.0245660735226638	-	.	gene_id "ENSMUSG00000114189.3"; transcript_id "ENSMUSG00000114189.3_tx_36"; exon_id "chr13_19686148_19686251_-"; exonnum "2"; txlen "864";
chr13	ENSEMBL_gcm37	exon	19686148	19686251	0.0245660735226638	-	.	gene_id "ENSMUSG00000114189.3"; transcript_id "ENSMUSG00000114189.3_tx_37"; exon_id "chr13_19686148_19686251_-"; exonnum "2"; txlen "786";
chr13	ENSEMBL_gcm37	exon	19686148	19686251	0.0184591564692687	-	.	gene_id "ENSMUSG00000114189.3"; transcript_id "ENSMUSG00000114189.3_tx_38"; exon_id "chr13_19686148_19686251_-"; exonnum "2"; txlen "653";
chr13	ENSEMBL_gcm37	exon	19686148	19686251	0.177903590624574	-	.	gene_id "ENSMUSG00000114189.3"; transcript_id "ENSMUSG00000114189.3_tx_4"; exon_id "chr13_19686148_19686251_-"; exonnum "2"; txlen "1724";
chr13	ENSEMBL_gcm37	exon	19686148	19686251	0.0149813522254928	-	.	gene_id "ENSMUSG00000114189.3"; transcript_id "ENSMUSG00000114189.3_tx_40"; exon_id "chr13_19686148_19686251_-"; exonnum "2"; txlen "1007";
chr13	ENSEMBL_gcm37	exon	19686148	19686251	0.0140569728172152	-	.	gene_id "ENSMUSG00000114189.3"; transcript_id "ENSMUSG00000114189.3_tx_41"; exon_id "chr13_19686148_19686251_-"; exonnum "2"; txlen "2339";
chr13	ENSEMBL_gcm37	exon	19686148	19686251	0.0140569728172152	-	.	gene_id "ENSMUSG00000114189.3"; transcript_id "ENSMUSG00000114189.3_tx_42"; exon_id "chr13_19686148_19686251_-"; exonnum "2"; txlen "1666";
chr13	ENSEMBL_gcm37	exon	19686148	19686251	0.0140569728172152	-	.	gene_id "ENSMUSG00000114189.3"; transcript_id "ENSMUSG00000114189.3_tx_43"; exon_id "chr13_19686148_19686251_-"; exonnum "2"; txlen "1359";
chr13	ENSEMBL_gcm37	exon	19686148	19686251	0.0140569728172152	-	.	gene_id "ENSMUSG00000114189.3"; transcript_id "ENSMUSG00000114189.3_tx_44"; exon_id "chr13_19686148_19686251_-"; exonnum "2"; txlen "2193";
chr13	ENSEMBL_gcm37	exon	19686148	19686251	0.0140569728172152	-	.	gene_id "ENSMUSG00000114189.3"; transcript_id "ENSMUSG00000114189.3_tx_45"; exon_id "chr13_19686148_19686251_-"; exonnum "2"; txlen "1598";
chr13	ENSEMBL_gcm37	exon	19686148	19686251	0.0122043444457387	-	.	gene_id "ENSMUSG00000114189.3"; transcript_id "ENSMUSG00000114189.3_tx_47"; exon_id "chr13_19686148_19686251_-"; exonnum "2"; txlen "2578";
chr13	ENSEMBL_gcm37	exon	19686148	19686251	0.0122043444457387	-	.	gene_id "ENSMUSG00000114189.3"; transcript_id "ENSMUSG00000114189.3_tx_48"; exon_id "chr13_19686148_19686251_-"; exonnum "2"; txlen "1213";
chr13	ENSEMBL_gcm37	exon	19686148	19686251	0.00830662041117092	-	.	gene_id "ENSMUSG00000114189.3"; transcript_id "ENSMUSG00000114189.3_tx_49"; exon_id "chr13_19686148_19686251_-"; exonnum "2"; txlen "575";
chr13	ENSEMBL_gcm37	exon	19686148	19686251	0.162567236153451	-	.	gene_id "ENSMUSG00000114189.3"; transcript_id "ENSMUSG00000114189.3_tx_5"; exon_id "chr13_19686148_19686251_-"; exonnum "2"; txlen "2192";
chr13	ENSEMBL_gcm37	exon	19686148	19686251	0.00697951571848517	-	.	gene_id "ENSMUSG00000114189.3"; transcript_id "ENSMUSG00000114189.3_tx_50"; exon_id "chr13_19686148_19686251_-"; exonnum "2"; txlen "1930";
chr13	ENSEMBL_gcm37	exon	19686148	19686251	0.00598512889335265	-	.	gene_id "ENSMUSG00000114189.3"; transcript_id "ENSMUSG00000114189.3_tx_53"; exon_id "chr13_19686148_19686251_-"; exonnum "2"; txlen "2534";
chr13	ENSEMBL_gcm37	exon	19686148	19686251	0.00378760249853643	-	.	gene_id "ENSMUSG00000114189.3"; transcript_id "ENSMUSG00000114189.3_tx_59"; exon_id "chr13_19686148_19686251_-"; exonnum "3"; txlen "1932";
chr13	ENSEMBL_gcm37	exon	19686148	19686251	0.162567236153451	-	.	gene_id "ENSMUSG00000114189.3"; transcript_id "ENSMUSG00000114189.3_tx_6"; exon_id "chr13_19686148_19686251_-"; exonnum "2"; txlen "2114";
chr13	ENSEMBL_gcm37	exon	19686148	19686251	0.145543695976617	-	.	gene_id "ENSMUSG00000114189.3"; transcript_id "ENSMUSG00000114189.3_tx_8"; exon_id "chr13_19686148_19686251_-"; exonnum "2"; txlen "2046";
chr13	ENSEMBL_gcm37	exon	19686148	19686251	0.145543695976617	-	.	gene_id "ENSMUSG00000114189.3"; transcript_id "ENSMUSG00000114189.3_tx_9"; exon_id "chr13_19686148_19686251_-"; exonnum "2"; txlen "1968";
chr13	sragcm37_ss	exon	19686877	19686957	0.0184591564692687	-	.	gene_id "ENSMUSG00000114189.3"; transcript_id "ENSMUSG00000114189.3_tx_38"; exon_id "chr13_19686877_19686957_-"; exonnum "1"; txlen "653";
chr13	sragcm37_ss	exon	19686877	19686957	0.00830662041117092	-	.	gene_id "ENSMUSG00000114189.3"; transcript_id "ENSMUSG00000114189.3_tx_49"; exon_id "chr13_19686877_19686957_-"; exonnum "1"; txlen "575";
chr13	HAVANA	exon	19688335	19688515	0	-	.	gene_id "ENSMUSG00000114189.3"; transcript_id "ENSMUST00000221601.3"; gene_type "lncRNA"; gene_name "9330199G10Rik"; transcript_type "lncRNA"; transcript_name "9330199G10Rik-201"; exon_number 1; exon_id "ENSMUSE00001729271.1"; level 2; transcript_support_level "1"; mgi_id "MGI:2442084"; tag "basic"; tag "TAGENE"; havana_gene "OTTMUSG00000067311.1"; havana_transcript "OTTMUST00000163044.1";
chr13	HAVANA	exon	19688335	19688515	0	-	.	gene_id "ENSMUSG00000114189.3"; transcript_id "ENSMUST00000370648.1"; gene_type "lncRNA"; gene_name "9330199G10Rik"; transcript_type "lncRNA"; transcript_name "9330199G10Rik-206"; exon_number 1; exon_id "ENSMUSE00001729271.1"; level 2; mgi_id "MGI:2442084"; tag "TAGENE"; havana_gene "OTTMUSG00000067311.1";
chr13	sragcm37_mid	exon	19688335	19688533	1.39986158708738	-	.	gene_id "ENSMUSG00000114189.3"; transcript_id "ENSMUSG00000114189.3_tx_1"; exon_id "chr13_19688335_19688533_-"; exonnum "1"; txlen "538";
chr13	sragcm37_mid	exon	19688335	19688533	0.109326073523297	-	.	gene_id "ENSMUSG00000114189.3"; transcript_id "ENSMUSG00000114189.3_tx_10"; exon_id "chr13_19688335_19688533_-"; exonnum "1"; txlen "744";
chr13	sragcm37_mid	exon	19688335	19688533	0.104669420446572	-	.	gene_id "ENSMUSG00000114189.3"; transcript_id "ENSMUSG00000114189.3_tx_11"; exon_id "chr13_19688335_19688533_-"; exonnum "1"; txlen "1212";
chr13	sragcm37_mid	exon	19688335	19688533	0.101618968399256	-	.	gene_id "ENSMUSG00000114189.3"; transcript_id "ENSMUSG00000114189.3_tx_12"; exon_id "chr13_19688335_19688533_-"; exonnum "1"; txlen "1134";
chr13	sragcm37_mid	exon	19688335	19688533	0.100540682069952	-	.	gene_id "ENSMUSG00000114189.3"; transcript_id "ENSMUSG00000114189.3_tx_13"; exon_id "chr13_19688335_19688533_-"; exonnum "1"; txlen "1066";
chr13	sragcm37_mid	exon	19688335	19688533	0.0957870372699839	-	.	gene_id "ENSMUSG00000114189.3"; transcript_id "ENSMUSG00000114189.3_tx_14"; exon_id "chr13_19688335_19688533_-"; exonnum "1"; txlen "988";
chr13	sragcm37_mid	exon	19688335	19688533	0.0909316704749689	-	.	gene_id "ENSMUSG00000114189.3"; transcript_id "ENSMUSG00000114189.3_tx_15"; exon_id "chr13_19688335_19688533_-"; exonnum "1"; txlen "2431";
chr13	sragcm37_mid	exon	19688335	19688533	0.087935340527422	-	.	gene_id "ENSMUSG00000114189.3"; transcript_id "ENSMUSG00000114189.3_tx_16"; exon_id "chr13_19688335_19688533_-"; exonnum "1"; txlen "1519";
chr13	sragcm37_mid	exon	19688335	19688533	0.0876317791246037	-	.	gene_id "ENSMUSG00000114189.3"; transcript_id "ENSMUSG00000114189.3_tx_17"; exon_id "chr13_19688335_19688533_-"; exonnum "1"; txlen "2353";
chr13	sragcm37_mid	exon	19688335	19688533	0.0864434928955947	-	.	gene_id "ENSMUSG00000114189.3"; transcript_id "ENSMUSG00000114189.3_tx_18"; exon_id "chr13_19688335_19688533_-"; exonnum "1"; txlen "1441";
chr13	sragcm37_mid	exon	19688335	19688533	0.0658524013891177	-	.	gene_id "ENSMUSG00000114189.3"; transcript_id "ENSMUSG00000114189.3_tx_19"; exon_id "chr13_19688335_19688533_-"; exonnum "1"; txlen "1451";
chr13	sragcm37_mid	exon	19688335	19688533	0.394777482616699	-	.	gene_id "ENSMUSG00000114189.3"; transcript_id "ENSMUSG00000114189.3_tx_2"; exon_id "chr13_19688335_19688533_-"; exonnum "1"; txlen "860";
chr13	sragcm37_mid	exon	19688335	19688533	0.0589379279147742	-	.	gene_id "ENSMUSG00000114189.3"; transcript_id "ENSMUSG00000114189.3_tx_20"; exon_id "chr13_19688335_19688533_-"; exonnum "1"; txlen "1373";
chr13	sragcm37_mid	exon	19688335	19688533	0.0524357295053479	-	.	gene_id "ENSMUSG00000114189.3"; transcript_id "ENSMUSG00000114189.3_tx_21"; exon_id "chr13_19688335_19688533_-"; exonnum "1"; txlen "1055";
chr13	sragcm37_mid	exon	19688335	19688533	0.0524357295053479	-	.	gene_id "ENSMUSG00000114189.3"; transcript_id "ENSMUSG00000114189.3_tx_22"; exon_id "chr13_19688335_19688533_-"; exonnum "1"; txlen "2241";
chr13	sragcm37_mid	exon	19688335	19688533	0.0519255830290283	-	.	gene_id "ENSMUSG00000114189.3"; transcript_id "ENSMUSG00000114189.3_tx_23"; exon_id "chr13_19688335_19688533_-"; exonnum "1"; txlen "909";
chr13	sragcm37_mid	exon	19688335	19688533	0.0508573333042085	-	.	gene_id "ENSMUSG00000114189.3"; transcript_id "ENSMUSG00000114189.3_tx_24"; exon_id "chr13_19688335_19688533_-"; exonnum "1"; txlen "1294";
chr13	sragcm37_mid	exon	19688335	19688533	0.0475574419538433	-	.	gene_id "ENSMUSG00000114189.3"; transcript_id "ENSMUSG00000114189.3_tx_25"; exon_id "chr13_19688335_19688533_-"; exonnum "1"; txlen "2480";
chr13	sragcm37_mid	exon	19688335	19688533	0.0449070779121608	-	.	gene_id "ENSMUSG00000114189.3"; transcript_id "ENSMUSG00000114189.3_tx_26"; exon_id "chr13_19688335_19688533_-"; exonnum "1"; txlen "1261";
chr13	sragcm37_mid	exon	19688335	19688533	0.0442763114027635	-	.	gene_id "ENSMUSG00000114189.3"; transcript_id "ENSMUSG00000114189.3_tx_27"; exon_id "chr13_19688335_19688533_-"; exonnum "1"; txlen "1500";
chr13	sragcm37_mid	exon	19688335	19688533	0.03936312465504	-	.	gene_id "ENSMUSG00000114189.3"; transcript_id "ENSMUSG00000114189.3_tx_28"; exon_id "chr13_19688335_19688533_-"; exonnum "1"; txlen "1568";
chr13	sragcm37_mid	exon	19688335	19688533	0.0351618894469376	-	.	gene_id "ENSMUSG00000114189.3"; transcript_id "ENSMUSG00000114189.3_tx_29"; exon_id "chr13_19688335_19688533_-"; exonnum "1"; txlen "587";
chr13	sragcm37_mid	exon	19688335	19688533	0.387230332705093	-	.	gene_id "ENSMUSG00000114189.3"; transcript_id "ENSMUSG00000114189.3_tx_3"; exon_id "chr13_19688335_19688533_-"; exonnum "1"; txlen "782";
chr13	sragcm37_mid	exon	19688335	19688533	0.034154176011268	-	.	gene_id "ENSMUSG00000114189.3"; transcript_id "ENSMUSG00000114189.3_tx_30"; exon_id "chr13_19688335_19688533_-"; exonnum "1"; txlen "1115";
chr13	sragcm37_mid	exon	19688335	19688533	0.0320964546005108	-	.	gene_id "ENSMUSG00000114189.3"; transcript_id "ENSMUSG00000114189.3_tx_31"; exon_id "chr13_19688335_19688533_-"; exonnum "1"; txlen "2095";
chr13	sragcm37_mid	exon	19688335	19688533	0.0312513835039506	-	.	gene_id "ENSMUSG00000114189.3"; transcript_id "ENSMUSG00000114189.3_tx_32"; exon_id "chr13_19688335_19688533_-"; exonnum "1"; txlen "1773";
chr13	sragcm37_mid	exon	19688335	19688533	0.0289820698015591	-	.	gene_id "ENSMUSG00000114189.3"; transcript_id "ENSMUSG00000114189.3_tx_33"; exon_id "chr13_19688335_19688533_-"; exonnum "1"; txlen "793";
chr13	sragcm37_mid	exon	19688335	19688533	0.0264996165397743	-	.	gene_id "ENSMUSG00000114189.3"; transcript_id "ENSMUSG00000114189.3_tx_34"; exon_id "chr13_19688335_19688533_-"; exonnum "1"; txlen "793";
chr13	sragcm37_mid	exon	19688335	19688533	0.0264996165397743	-	.	gene_id "ENSMUSG00000114189.3"; transcript_id "ENSMUSG00000114189.3_tx_35"; exon_id "chr13_19688335_19688533_-"; exonnum "1"; txlen "715";
chr13	sragcm37_mid	exon	19688335	19688533	0.0245660735226638	-	.	gene_id "ENSMUSG00000114189.3"; transcript_id "ENSMUSG00000114189.3_tx_36"; exon_id "chr13_19688335_19688533_-"; exonnum "1"; txlen "864";
chr13	sragcm37_mid	exon	19688335	19688533	0.0245660735226638	-	.	gene_id "ENSMUSG00000114189.3"; transcript_id "ENSMUSG00000114189.3_tx_37"; exon_id "chr13_19688335_19688533_-"; exonnum "1"; txlen "786";
chr13	sragcm37_mid	exon	19688335	19688533	0.177903590624574	-	.	gene_id "ENSMUSG00000114189.3"; transcript_id "ENSMUSG00000114189.3_tx_4"; exon_id "chr13_19688335_19688533_-"; exonnum "1"; txlen "1724";
chr13	sragcm37_mid	exon	19688335	19688533	0.0149813522254928	-	.	gene_id "ENSMUSG00000114189.3"; transcript_id "ENSMUSG00000114189.3_tx_40"; exon_id "chr13_19688335_19688533_-"; exonnum "1"; txlen "1007";
chr13	sragcm37_mid	exon	19688335	19688533	0.0140569728172152	-	.	gene_id "ENSMUSG00000114189.3"; transcript_id "ENSMUSG00000114189.3_tx_41"; exon_id "chr13_19688335_19688533_-"; exonnum "1"; txlen "2339";
chr13	sragcm37_mid	exon	19688335	19688533	0.0140569728172152	-	.	gene_id "ENSMUSG00000114189.3"; transcript_id "ENSMUSG00000114189.3_tx_42"; exon_id "chr13_19688335_19688533_-"; exonnum "1"; txlen "1666";
chr13	sragcm37_mid	exon	19688335	19688533	0.0140569728172152	-	.	gene_id "ENSMUSG00000114189.3"; transcript_id "ENSMUSG00000114189.3_tx_43"; exon_id "chr13_19688335_19688533_-"; exonnum "1"; txlen "1359";
chr13	sragcm37_mid	exon	19688335	19688533	0.0140569728172152	-	.	gene_id "ENSMUSG00000114189.3"; transcript_id "ENSMUSG00000114189.3_tx_44"; exon_id "chr13_19688335_19688533_-"; exonnum "1"; txlen "2193";
chr13	sragcm37_mid	exon	19688335	19688533	0.0140569728172152	-	.	gene_id "ENSMUSG00000114189.3"; transcript_id "ENSMUSG00000114189.3_tx_45"; exon_id "chr13_19688335_19688533_-"; exonnum "1"; txlen "1598";
chr13	sragcm37_mid	exon	19688335	19688533	0.0122043444457387	-	.	gene_id "ENSMUSG00000114189.3"; transcript_id "ENSMUSG00000114189.3_tx_47"; exon_id "chr13_19688335_19688533_-"; exonnum "1"; txlen "2578";
chr13	sragcm37_mid	exon	19688335	19688533	0.0122043444457387	-	.	gene_id "ENSMUSG00000114189.3"; transcript_id "ENSMUSG00000114189.3_tx_48"; exon_id "chr13_19688335_19688533_-"; exonnum "1"; txlen "1213";
chr13	sragcm37_mid	exon	19688335	19688533	0.162567236153451	-	.	gene_id "ENSMUSG00000114189.3"; transcript_id "ENSMUSG00000114189.3_tx_5"; exon_id "chr13_19688335_19688533_-"; exonnum "1"; txlen "2192";
chr13	sragcm37_mid	exon	19688335	19688533	0.00697951571848517	-	.	gene_id "ENSMUSG00000114189.3"; transcript_id "ENSMUSG00000114189.3_tx_50"; exon_id "chr13_19688335_19688533_-"; exonnum "1"; txlen "1930";
chr13	sragcm37_mid	exon	19688335	19688533	0.00602441077182156	-	.	gene_id "ENSMUSG00000114189.3"; transcript_id "ENSMUSG00000114189.3_tx_52"; exon_id "chr13_19688335_19688533_-"; exonnum "1"; txlen "842";
chr13	sragcm37_mid	exon	19688335	19688533	0.00598512889335265	-	.	gene_id "ENSMUSG00000114189.3"; transcript_id "ENSMUSG00000114189.3_tx_53"; exon_id "chr13_19688335_19688533_-"; exonnum "1"; txlen "2534";
chr13	sragcm37_mid	exon	19688335	19688533	0.0059831428589985	-	.	gene_id "ENSMUSG00000114189.3"; transcript_id "ENSMUSG00000114189.3_tx_54"; exon_id "chr13_19688335_19688533_-"; exonnum "1"; txlen "831";
chr13	sragcm37_mid	exon	19688335	19688533	0.0059831428589985	-	.	gene_id "ENSMUSG00000114189.3"; transcript_id "ENSMUSG00000114189.3_tx_55"; exon_id "chr13_19688335_19688533_-"; exonnum "1"; txlen "977";
chr13	sragcm37_mid	exon	19688335	19688533	0.0059831428589985	-	.	gene_id "ENSMUSG00000114189.3"; transcript_id "ENSMUSG00000114189.3_tx_56"; exon_id "chr13_19688335_19688533_-"; exonnum "1"; txlen "2163";
chr13	sragcm37_mid	exon	19688335	19688533	0.0059831428589985	-	.	gene_id "ENSMUSG00000114189.3"; transcript_id "ENSMUSG00000114189.3_tx_57"; exon_id "chr13_19688335_19688533_-"; exonnum "1"; txlen "1216";
chr13	sragcm37_mid	exon	19688335	19688533	0.0059831428589985	-	.	gene_id "ENSMUSG00000114189.3"; transcript_id "ENSMUSG00000114189.3_tx_58"; exon_id "chr13_19688335_19688533_-"; exonnum "1"; txlen "1183";
chr13	sragcm37_mid	exon	19688335	19688533	0.00378760249853643	-	.	gene_id "ENSMUSG00000114189.3"; transcript_id "ENSMUSG00000114189.3_tx_59"; exon_id "chr13_19688335_19688533_-"; exonnum "2"; txlen "1932";
chr13	sragcm37_mid	exon	19688335	19688533	0.162567236153451	-	.	gene_id "ENSMUSG00000114189.3"; transcript_id "ENSMUSG00000114189.3_tx_6"; exon_id "chr13_19688335_19688533_-"; exonnum "1"; txlen "2114";
chr13	sragcm37_mid	exon	19688335	19688533	0.000933795272018424	-	.	gene_id "ENSMUSG00000114189.3"; transcript_id "ENSMUSG00000114189.3_tx_60"; exon_id "chr13_19688335_19688533_-"; exonnum "1"; txlen "2095";
chr13	sragcm37_mid	exon	19688335	19688533	0.145543695976617	-	.	gene_id "ENSMUSG00000114189.3"; transcript_id "ENSMUSG00000114189.3_tx_8"; exon_id "chr13_19688335_19688533_-"; exonnum "1"; txlen "2046";
chr13	sragcm37_mid	exon	19688335	19688533	0.145543695976617	-	.	gene_id "ENSMUSG00000114189.3"; transcript_id "ENSMUSG00000114189.3_tx_9"; exon_id "chr13_19688335_19688533_-"; exonnum "1"; txlen "1968";
chr13	HAVANA	exon	19688335	19688535	0	-	.	gene_id "ENSMUSG00000114189.3"; transcript_id "ENSMUST00000370647.1"; gene_type "lncRNA"; gene_name "9330199G10Rik"; transcript_type "lncRNA"; transcript_name "9330199G10Rik-205"; exon_number 1; exon_id "ENSMUSE00001729269.1"; level 2; mgi_id "MGI:2442084"; tag "basic"; tag "TAGENE"; havana_gene "OTTMUSG00000067311.1";
chr13	HAVANA	exon	19688335	19688537	0	-	.	gene_id "ENSMUSG00000114189.3"; transcript_id "ENSMUST00000221607.2"; gene_type "lncRNA"; gene_name "9330199G10Rik"; transcript_type "lncRNA"; transcript_name "9330199G10Rik-202"; exon_number 1; exon_id "ENSMUSE00001420546.2"; level 2; transcript_support_level "1"; mgi_id "MGI:2442084"; tag "Ensembl_canonical"; tag "GENCODE_Primary"; havana_gene "OTTMUSG00000067311.1"; havana_transcript "OTTMUST00000163043.1";
chr13	HAVANA	exon	19688335	19688544	0	-	.	gene_id "ENSMUSG00000114189.3"; transcript_id "ENSMUST00000370646.1"; gene_type "lncRNA"; gene_name "9330199G10Rik"; transcript_type "lncRNA"; transcript_name "9330199G10Rik-204"; exon_number 1; exon_id "ENSMUSE00001729270.1"; level 2; mgi_id "MGI:2442084"; tag "TAGENE"; havana_gene "OTTMUSG00000067311.1";
chr13	HAVANA	exon	19688335	19688548	0	-	.	gene_id "ENSMUSG00000114189.3"; transcript_id "ENSMUST00000370645.1"; gene_type "lncRNA"; gene_name "9330199G10Rik"; transcript_type "lncRNA"; transcript_name "9330199G10Rik-203"; exon_number 1; exon_id "ENSMUSE00001729268.1"; level 2; mgi_id "MGI:2442084"; tag "TAGENE"; havana_gene "OTTMUSG00000067311.1";
chr13	sragcm37_ss	exon	19696517	19696585	0.00378760249853643	-	.	gene_id "ENSMUSG00000114189.3"; transcript_id "ENSMUSG00000114189.3_tx_59"; exon_id "chr13_19696517_19696585_-"; exonnum "1"; txlen "1932";
chr13	HAVANA	exon	19709659	19710176	0	-	.	gene_id "ENSMUSG00000142412.1"; transcript_id "ENSMUST00000370813.1"; gene_type "lncRNA"; gene_name "ENSMUSG00000142412"; transcript_type "lncRNA"; transcript_name "ENSMUST00000370813"; exon_number 2; exon_id "ENSMUSE00001729651.1"; level 2; tag "basic"; tag "Ensembl_canonical"; tag "GENCODE_Primary"; tag "TAGENE";
chr13	HAVANA	gene	19709659	19710500	0	-	.	gene_id "ENSMUSG00000142412.1"; gene_type "lncRNA"; gene_name "ENSMUSG00000142412"; level 2;
chr13	HAVANA	transcript	19709659	19710500	0	-	.	gene_id "ENSMUSG00000142412.1"; transcript_id "ENSMUST00000370813.1"; gene_type "lncRNA"; gene_name "ENSMUSG00000142412"; transcript_type "lncRNA"; transcript_name "ENSMUST00000370813"; level 2; tag "basic"; tag "Ensembl_canonical"; tag "GENCODE_Primary"; tag "TAGENE";
chr13	HAVANA	exon	19710432	19710500	0	-	.	gene_id "ENSMUSG00000142412.1"; transcript_id "ENSMUST00000370813.1"; gene_type "lncRNA"; gene_name "ENSMUSG00000142412"; transcript_type "lncRNA"; transcript_name "ENSMUST00000370813"; exon_number 1; exon_id "ENSMUSE00001729650.1"; level 2; tag "basic"; tag "Ensembl_canonical"; tag "GENCODE_Primary"; tag "TAGENE";
chr13	HAVANA	UTR	19775876	19777324	0	-	.	gene_id "ENSMUSG00000002808.8"; transcript_id "ENSMUST00000002885.8"; gene_type "protein_coding"; gene_name "Epdr1"; transcript_type "protein_coding"; transcript_name "Epdr1-201"; exon_number 3; exon_id "ENSMUSE00001492319.1"; level 2; protein_id "ENSMUSP00000002885.7"; transcript_support_level "1"; mgi_id "MGI:2145369"; tag "basic"; tag "Ensembl_canonical"; tag "GENCODE_Primary"; tag "appris_principal_1"; tag "CCDS"; ccdsid "CCDS26260.1"; havana_gene "OTTMUSG00000067318.1"; havana_transcript "OTTMUST00000163056.1";
chr13	HAVANA	exon	19775876	19777518	0	-	.	gene_id "ENSMUSG00000002808.8"; transcript_id "ENSMUST00000002885.8"; gene_type "protein_coding"; gene_name "Epdr1"; transcript_type "protein_coding"; transcript_name "Epdr1-201"; exon_number 3; exon_id "ENSMUSE00001492319.1"; level 2; protein_id "ENSMUSP00000002885.7"; transcript_support_level "1"; mgi_id "MGI:2145369"; tag "basic"; tag "Ensembl_canonical"; tag "GENCODE_Primary"; tag "appris_principal_1"; tag "CCDS"; ccdsid "CCDS26260.1"; havana_gene "OTTMUSG00000067318.1"; havana_transcript "OTTMUST00000163056.1";
chr13	HAVANA	transcript	19775876	19803974	0	-	.	gene_id "ENSMUSG00000002808.8"; transcript_id "ENSMUST00000002885.8"; gene_type "protein_coding"; gene_name "Epdr1"; transcript_type "protein_coding"; transcript_name "Epdr1-201"; level 2; protein_id "ENSMUSP00000002885.7"; transcript_support_level "1"; mgi_id "MGI:2145369"; tag "basic"; tag "Ensembl_canonical"; tag "GENCODE_Primary"; tag "appris_principal_1"; tag "CCDS"; ccdsid "CCDS26260.1"; havana_gene "OTTMUSG00000067318.1"; havana_transcript "OTTMUST00000163056.1";
chr13	HAVANA	gene	19775876	19804097	0	-	.	gene_id "ENSMUSG00000002808.8"; gene_type "protein_coding"; gene_name "Epdr1"; level 2; mgi_id "MGI:2145369"; havana_gene "OTTMUSG00000067318.1";
chr13	HAVANA	UTR	19777295	19777324	0	-	.	gene_id "ENSMUSG00000002808.8"; transcript_id "ENSMUST00000220944.2"; gene_type "protein_coding"; gene_name "Epdr1"; transcript_type "protein_coding"; transcript_name "Epdr1-203"; exon_number 3; exon_id "ENSMUSE00001415912.2"; level 2; protein_id "ENSMUSP00000152124.2"; transcript_support_level "3"; mgi_id "MGI:2145369"; tag "basic"; havana_gene "OTTMUSG00000067318.1"; havana_transcript "OTTMUST00000163057.1";
chr13	HAVANA	exon	19777295	19777518	0	-	.	gene_id "ENSMUSG00000002808.8"; transcript_id "ENSMUST00000220944.2"; gene_type "protein_coding"; gene_name "Epdr1"; transcript_type "protein_coding"; transcript_name "Epdr1-203"; exon_number 3; exon_id "ENSMUSE00001415912.2"; level 2; protein_id "ENSMUSP00000152124.2"; transcript_support_level "3"; mgi_id "MGI:2145369"; tag "basic"; havana_gene "OTTMUSG00000067318.1"; havana_transcript "OTTMUST00000163057.1";
chr13	ENSEMBL_gcm37	exon	19777295	19777518	0.00389286090581277	-	.	gene_id "ENSMUSG00000002808.8"; transcript_id "ENSMUSG00000002808.8_tx_2"; exon_id "chr13_19777295_19777518_-"; exonnum "5"; txlen "1203";
chr13	HAVANA	transcript	19777295	19804097	0	-	.	gene_id "ENSMUSG00000002808.8"; transcript_id "ENSMUST00000220944.2"; gene_type "protein_coding"; gene_name "Epdr1"; transcript_type "protein_coding"; transcript_name "Epdr1-203"; level 2; protein_id "ENSMUSP00000152124.2"; transcript_support_level "3"; mgi_id "MGI:2145369"; tag "basic"; havana_gene "OTTMUSG00000067318.1"; havana_transcript "OTTMUST00000163057.1";
chr13	HAVANA	stop_codon	19777322	19777324	0	-	0	gene_id "ENSMUSG00000002808.8"; transcript_id "ENSMUST00000002885.8"; gene_type "protein_coding"; gene_name "Epdr1"; transcript_type "protein_coding"; transcript_name "Epdr1-201"; exon_number 3; exon_id "ENSMUSE00001492319.1"; level 2; protein_id "ENSMUSP00000002885.7"; transcript_support_level "1"; mgi_id "MGI:2145369"; tag "basic"; tag "Ensembl_canonical"; tag "GENCODE_Primary"; tag "appris_principal_1"; tag "CCDS"; ccdsid "CCDS26260.1"; havana_gene "OTTMUSG00000067318.1"; havana_transcript "OTTMUST00000163056.1";
chr13	HAVANA	stop_codon	19777322	19777324	0	-	0	gene_id "ENSMUSG00000002808.8"; transcript_id "ENSMUST00000220944.2"; gene_type "protein_coding"; gene_name "Epdr1"; transcript_type "protein_coding"; transcript_name "Epdr1-203"; exon_number 3; exon_id "ENSMUSE00001415912.2"; level 2; protein_id "ENSMUSP00000152124.2"; transcript_support_level "3"; mgi_id "MGI:2145369"; tag "basic"; havana_gene "OTTMUSG00000067318.1"; havana_transcript "OTTMUST00000163057.1";
chr13	HAVANA	UTR	19777322	19777517	0	-	.	gene_id "ENSMUSG00000002808.8"; transcript_id "ENSMUST00000221014.2"; gene_type "protein_coding"; gene_name "Epdr1"; transcript_type "protein_coding"; transcript_name "Epdr1-204"; exon_number 2; exon_id "ENSMUSE00001419047.2"; level 2; protein_id "ENSMUSP00000152111.2"; transcript_support_level "1"; mgi_id "MGI:2145369"; tag "basic"; havana_gene "OTTMUSG00000067318.1"; havana_transcript "OTTMUST00000163058.1";
chr13	HAVANA	exon	19777322	19777518	0	-	.	gene_id "ENSMUSG00000002808.8"; transcript_id "ENSMUST00000221014.2"; gene_type "protein_coding"; gene_name "Epdr1"; transcript_type "protein_coding"; transcript_name "Epdr1-204"; exon_number 2; exon_id "ENSMUSE00001419047.2"; level 2; protein_id "ENSMUSP00000152111.2"; transcript_support_level "1"; mgi_id "MGI:2145369"; tag "basic"; havana_gene "OTTMUSG00000067318.1"; havana_transcript "OTTMUST00000163058.1";
chr13	HAVANA	transcript	19777322	19803958	0	-	.	gene_id "ENSMUSG00000002808.8"; transcript_id "ENSMUST00000221014.2"; gene_type "protein_coding"; gene_name "Epdr1"; transcript_type "protein_coding"; transcript_name "Epdr1-204"; level 2; protein_id "ENSMUSP00000152111.2"; transcript_support_level "1"; mgi_id "MGI:2145369"; tag "basic"; havana_gene "OTTMUSG00000067318.1"; havana_transcript "OTTMUST00000163058.1";
chr13	HAVANA	CDS	19777325	19777518	0	-	2	gene_id "ENSMUSG00000002808.8"; transcript_id "ENSMUST00000002885.8"; gene_type "protein_coding"; gene_name "Epdr1"; transcript_type "protein_coding"; transcript_name "Epdr1-201"; exon_number 3; exon_id "ENSMUSE00001492319.1"; level 2; protein_id "ENSMUSP00000002885.7"; transcript_support_level "1"; mgi_id "MGI:2145369"; tag "basic"; tag "Ensembl_canonical"; tag "GENCODE_Primary"; tag "appris_principal_1"; tag "CCDS"; ccdsid "CCDS26260.1"; havana_gene "OTTMUSG00000067318.1"; havana_transcript "OTTMUST00000163056.1";
chr13	HAVANA	CDS	19777325	19777518	0	-	2	gene_id "ENSMUSG00000002808.8"; transcript_id "ENSMUST00000220944.2"; gene_type "protein_coding"; gene_name "Epdr1"; transcript_type "protein_coding"; transcript_name "Epdr1-203"; exon_number 3; exon_id "ENSMUSE00001415912.2"; level 2; protein_id "ENSMUSP00000152124.2"; transcript_support_level "3"; mgi_id "MGI:2145369"; tag "basic"; havana_gene "OTTMUSG00000067318.1"; havana_transcript "OTTMUST00000163057.1";
chr13	HAVANA	stop_codon	19777515	19777517	0	-	0	gene_id "ENSMUSG00000002808.8"; transcript_id "ENSMUST00000221014.2"; gene_type "protein_coding"; gene_name "Epdr1"; transcript_type "protein_coding"; transcript_name "Epdr1-204"; exon_number 2; exon_id "ENSMUSE00001419047.2"; level 2; protein_id "ENSMUSP00000152111.2"; transcript_support_level "1"; mgi_id "MGI:2145369"; tag "basic"; havana_gene "OTTMUSG00000067318.1"; havana_transcript "OTTMUST00000163058.1";
chr13	HAVANA	CDS	19777518	19777518	0	-	1	gene_id "ENSMUSG00000002808.8"; transcript_id "ENSMUST00000221014.2"; gene_type "protein_coding"; gene_name "Epdr1"; transcript_type "protein_coding"; transcript_name "Epdr1-204"; exon_number 2; exon_id "ENSMUSE00001419047.2"; level 2; protein_id "ENSMUSP00000152111.2"; transcript_support_level "1"; mgi_id "MGI:2145369"; tag "basic"; havana_gene "OTTMUSG00000067318.1"; havana_transcript "OTTMUST00000163058.1";
chr13	HAVANA	CDS	19778617	19778788	0	-	0	gene_id "ENSMUSG00000002808.8"; transcript_id "ENSMUST00000220944.2"; gene_type "protein_coding"; gene_name "Epdr1"; transcript_type "protein_coding"; transcript_name "Epdr1-203"; exon_number 2; exon_id "ENSMUSE00001414663.2"; level 2; protein_id "ENSMUSP00000152124.2"; transcript_support_level "3"; mgi_id "MGI:2145369"; tag "basic"; havana_gene "OTTMUSG00000067318.1"; havana_transcript "OTTMUST00000163057.1";
chr13	HAVANA	exon	19778617	19778825	0	-	.	gene_id "ENSMUSG00000002808.8"; transcript_id "ENSMUST00000002885.8"; gene_type "protein_coding"; gene_name "Epdr1"; transcript_type "protein_coding"; transcript_name "Epdr1-201"; exon_number 2; exon_id "ENSMUSE00001492320.1"; level 2; protein_id "ENSMUSP00000002885.7"; transcript_support_level "1"; mgi_id "MGI:2145369"; tag "basic"; tag "Ensembl_canonical"; tag "GENCODE_Primary"; tag "appris_principal_1"; tag "CCDS"; ccdsid "CCDS26260.1"; havana_gene "OTTMUSG00000067318.1"; havana_transcript "OTTMUST00000163056.1";
chr13	HAVANA	CDS	19778617	19778825	0	-	1	gene_id "ENSMUSG00000002808.8"; transcript_id "ENSMUST00000002885.8"; gene_type "protein_coding"; gene_name "Epdr1"; transcript_type "protein_coding"; transcript_name "Epdr1-201"; exon_number 2; exon_id "ENSMUSE00001492320.1"; level 2; protein_id "ENSMUSP00000002885.7"; transcript_support_level "1"; mgi_id "MGI:2145369"; tag "basic"; tag "Ensembl_canonical"; tag "GENCODE_Primary"; tag "appris_principal_1"; tag "CCDS"; ccdsid "CCDS26260.1"; havana_gene "OTTMUSG00000067318.1"; havana_transcript "OTTMUST00000163056.1";
chr13	HAVANA	exon	19778617	19778825	0	-	.	gene_id "ENSMUSG00000002808.8"; transcript_id "ENSMUST00000220944.2"; gene_type "protein_coding"; gene_name "Epdr1"; transcript_type "protein_coding"; transcript_name "Epdr1-203"; exon_number 2; exon_id "ENSMUSE00001414663.2"; level 2; protein_id "ENSMUSP00000152124.2"; transcript_support_level "3"; mgi_id "MGI:2145369"; tag "basic"; havana_gene "OTTMUSG00000067318.1"; havana_transcript "OTTMUST00000163057.1";
chr13	ENSEMBL_gcm37	exon	19778617	19778825	0.00389286090581277	-	.	gene_id "ENSMUSG00000002808.8"; transcript_id "ENSMUSG00000002808.8_tx_2"; exon_id "chr13_19778617_19778825_-"; exonnum "4"; txlen "1203";
chr13	HAVANA	start_codon	19778786	19778788	0	-	0	gene_id "ENSMUSG00000002808.8"; transcript_id "ENSMUST00000220944.2"; gene_type "protein_coding"; gene_name "Epdr1"; transcript_type "protein_coding"; transcript_name "Epdr1-203"; exon_number 2; exon_id "ENSMUSE00001414663.2"; level 2; protein_id "ENSMUSP00000152124.2"; transcript_support_level "3"; mgi_id "MGI:2145369"; tag "basic"; havana_gene "OTTMUSG00000067318.1"; havana_transcript "OTTMUST00000163057.1";
chr13	HAVANA	UTR	19778789	19778825	0	-	.	gene_id "ENSMUSG00000002808.8"; transcript_id "ENSMUST00000220944.2"; gene_type "protein_coding"; gene_name "Epdr1"; transcript_type "protein_coding"; transcript_name "Epdr1-203"; exon_number 2; exon_id "ENSMUSE00001414663.2"; level 2; protein_id "ENSMUSP00000152124.2"; transcript_support_level "3"; mgi_id "MGI:2145369"; tag "basic"; havana_gene "OTTMUSG00000067318.1"; havana_transcript "OTTMUST00000163057.1";
chr13	HAVANA	exon	19793541	19793799	0	-	.	gene_id "ENSMUSG00000002808.8"; transcript_id "ENSMUST00000220755.2"; gene_type "protein_coding"; gene_name "Epdr1"; transcript_type "protein_coding_CDS_not_defined"; transcript_name "Epdr1-202"; exon_number 2; exon_id "ENSMUSE00001419287.2"; level 2; transcript_support_level "5"; mgi_id "MGI:2145369"; havana_gene "OTTMUSG00000067318.1"; havana_transcript "OTTMUST00000163059.1";
chr13	HAVANA	transcript	19793541	19803908	0	-	.	gene_id "ENSMUSG00000002808.8"; transcript_id "ENSMUST00000220755.2"; gene_type "protein_coding"; gene_name "Epdr1"; transcript_type "protein_coding_CDS_not_defined"; transcript_name "Epdr1-202"; level 2; transcript_support_level "5"; mgi_id "MGI:2145369"; havana_gene "OTTMUSG00000067318.1"; havana_transcript "OTTMUST00000163059.1";
chr13	sragcm37_mid	exon	19793670	19793799	0.00389286090581277	-	.	gene_id "ENSMUSG00000002808.8"; transcript_id "ENSMUSG00000002808.8_tx_2"; exon_id "chr13_19793670_19793799_-"; exonnum "3"; txlen "1203";
chr13	sragcm37_mid	exon	19799085	19799229	0.00389286090581277	-	.	gene_id "ENSMUSG00000002808.8"; transcript_id "ENSMUSG00000002808.8_tx_2"; exon_id "chr13_19799085_19799229_-"; exonnum "2"; txlen "1203";
chr13	HAVANA	CDS	19803464	19803732	0	-	0	gene_id "ENSMUSG00000002808.8"; transcript_id "ENSMUST00000002885.8"; gene_type "protein_coding"; gene_name "Epdr1"; transcript_type "protein_coding"; transcript_name "Epdr1-201"; exon_number 1; exon_id "ENSMUSE00001492321.1"; level 2; protein_id "ENSMUSP00000002885.7"; transcript_support_level "1"; mgi_id "MGI:2145369"; tag "basic"; tag "Ensembl_canonical"; tag "GENCODE_Primary"; tag "appris_principal_1"; tag "CCDS"; ccdsid "CCDS26260.1"; havana_gene "OTTMUSG00000067318.1"; havana_transcript "OTTMUST00000163056.1";
chr13	HAVANA	CDS	19803464	19803732	0	-	0	gene_id "ENSMUSG00000002808.8"; transcript_id "ENSMUST00000221014.2"; gene_type "protein_coding"; gene_name "Epdr1"; transcript_type "protein_coding"; transcript_name "Epdr1-204"; exon_number 1; exon_id "ENSMUSE00001418654.2"; level 2; protein_id "ENSMUSP00000152111.2"; transcript_support_level "1"; mgi_id "MGI:2145369"; tag "basic"; havana_gene "OTTMUSG00000067318.1"; havana_transcript "OTTMUST00000163058.1";
chr13	HAVANA	exon	19803464	19803908	0	-	.	gene_id "ENSMUSG00000002808.8"; transcript_id "ENSMUST00000220755.2"; gene_type "protein_coding"; gene_name "Epdr1"; transcript_type "protein_coding_CDS_not_defined"; transcript_name "Epdr1-202"; exon_number 1; exon_id "ENSMUSE00001417447.2"; level 2; transcript_support_level "5"; mgi_id "MGI:2145369"; havana_gene "OTTMUSG00000067318.1"; havana_transcript "OTTMUST00000163059.1";
chr13	HAVANA	exon	19803464	19803958	0	-	.	gene_id "ENSMUSG00000002808.8"; transcript_id "ENSMUST00000221014.2"; gene_type "protein_coding"; gene_name "Epdr1"; transcript_type "protein_coding"; transcript_name "Epdr1-204"; exon_number 1; exon_id "ENSMUSE00001418654.2"; level 2; protein_id "ENSMUSP00000152111.2"; transcript_support_level "1"; mgi_id "MGI:2145369"; tag "basic"; havana_gene "OTTMUSG00000067318.1"; havana_transcript "OTTMUST00000163058.1";
chr13	ENSEMBL_gcm37	exon	19803464	19803958	0.00389286090581277	-	.	gene_id "ENSMUSG00000002808.8"; transcript_id "ENSMUSG00000002808.8_tx_2"; exon_id "chr13_19803464_19803958_-"; exonnum "1"; txlen "1203";
chr13	HAVANA	exon	19803464	19803974	0	-	.	gene_id "ENSMUSG00000002808.8"; transcript_id "ENSMUST00000002885.8"; gene_type "protein_coding"; gene_name "Epdr1"; transcript_type "protein_coding"; transcript_name "Epdr1-201"; exon_number 1; exon_id "ENSMUSE00001492321.1"; level 2; protein_id "ENSMUSP00000002885.7"; transcript_support_level "1"; mgi_id "MGI:2145369"; tag "basic"; tag "Ensembl_canonical"; tag "GENCODE_Primary"; tag "appris_principal_1"; tag "CCDS"; ccdsid "CCDS26260.1"; havana_gene "OTTMUSG00000067318.1"; havana_transcript "OTTMUST00000163056.1";
chr13	HAVANA	start_codon	19803730	19803732	0	-	0	gene_id "ENSMUSG00000002808.8"; transcript_id "ENSMUST00000002885.8"; gene_type "protein_coding"; gene_name "Epdr1"; transcript_type "protein_coding"; transcript_name "Epdr1-201"; exon_number 1; exon_id "ENSMUSE00001492321.1"; level 2; protein_id "ENSMUSP00000002885.7"; transcript_support_level "1"; mgi_id "MGI:2145369"; tag "basic"; tag "Ensembl_canonical"; tag "GENCODE_Primary"; tag "appris_principal_1"; tag "CCDS"; ccdsid "CCDS26260.1"; havana_gene "OTTMUSG00000067318.1"; havana_transcript "OTTMUST00000163056.1";
chr13	HAVANA	start_codon	19803730	19803732	0	-	0	gene_id "ENSMUSG00000002808.8"; transcript_id "ENSMUST00000221014.2"; gene_type "protein_coding"; gene_name "Epdr1"; transcript_type "protein_coding"; transcript_name "Epdr1-204"; exon_number 1; exon_id "ENSMUSE00001418654.2"; level 2; protein_id "ENSMUSP00000152111.2"; transcript_support_level "1"; mgi_id "MGI:2145369"; tag "basic"; havana_gene "OTTMUSG00000067318.1"; havana_transcript "OTTMUST00000163058.1";
chr13	HAVANA	UTR	19803733	19803958	0	-	.	gene_id "ENSMUSG00000002808.8"; transcript_id "ENSMUST00000221014.2"; gene_type "protein_coding"; gene_name "Epdr1"; transcript_type "protein_coding"; transcript_name "Epdr1-204"; exon_number 1; exon_id "ENSMUSE00001418654.2"; level 2; protein_id "ENSMUSP00000152111.2"; transcript_support_level "1"; mgi_id "MGI:2145369"; tag "basic"; havana_gene "OTTMUSG00000067318.1"; havana_transcript "OTTMUST00000163058.1";
chr13	HAVANA	UTR	19803733	19803974	0	-	.	gene_id "ENSMUSG00000002808.8"; transcript_id "ENSMUST00000002885.8"; gene_type "protein_coding"; gene_name "Epdr1"; transcript_type "protein_coding"; transcript_name "Epdr1-201"; exon_number 1; exon_id "ENSMUSE00001492321.1"; level 2; protein_id "ENSMUSP00000002885.7"; transcript_support_level "1"; mgi_id "MGI:2145369"; tag "basic"; tag "Ensembl_canonical"; tag "GENCODE_Primary"; tag "appris_principal_1"; tag "CCDS"; ccdsid "CCDS26260.1"; havana_gene "OTTMUSG00000067318.1"; havana_transcript "OTTMUST00000163056.1";
chr13	HAVANA	exon	19803968	19804097	0	-	.	gene_id "ENSMUSG00000002808.8"; transcript_id "ENSMUST00000220944.2"; gene_type "protein_coding"; gene_name "Epdr1"; transcript_type "protein_coding"; transcript_name "Epdr1-203"; exon_number 1; exon_id "ENSMUSE00001416476.2"; level 2; protein_id "ENSMUSP00000152124.2"; transcript_support_level "3"; mgi_id "MGI:2145369"; tag "basic"; havana_gene "OTTMUSG00000067318.1"; havana_transcript "OTTMUST00000163057.1";
chr13	HAVANA	UTR	19803968	19804097	0	-	.	gene_id "ENSMUSG00000002808.8"; transcript_id "ENSMUST00000220944.2"; gene_type "protein_coding"; gene_name "Epdr1"; transcript_type "protein_coding"; transcript_name "Epdr1-203"; exon_number 1; exon_id "ENSMUSE00001416476.2"; level 2; protein_id "ENSMUSP00000152124.2"; transcript_support_level "3"; mgi_id "MGI:2145369"; tag "basic"; havana_gene "OTTMUSG00000067318.1"; havana_transcript "OTTMUST00000163057.1";
chr13	HAVANA	UTR	19829248	19829392	0	-	.	gene_id "ENSMUSG00000041138.17"; transcript_id "ENSMUST00000039340.15"; gene_type "protein_coding"; gene_name "Nme8"; transcript_type "protein_coding"; transcript_name "Nme8-201"; exon_number 15; exon_id "ENSMUSE00001309650.2"; level 2; protein_id "ENSMUSP00000047052.9"; transcript_support_level "1"; mgi_id "MGI:1920662"; tag "basic"; tag "CCDS"; ccdsid "CCDS49208.1"; havana_gene "OTTMUSG00000024181.1"; havana_transcript "OTTMUST00000059159.1";
chr13	HAVANA	exon	19829248	19829412	0	-	.	gene_id "ENSMUSG00000041138.17"; transcript_id "ENSMUST00000223466.2"; gene_type "protein_coding"; gene_name "Nme8"; transcript_type "nonsense_mediated_decay"; transcript_name "Nme8-206"; exon_number 8; exon_id "ENSMUSE00001219793.2"; level 2; protein_id "ENSMUSP00000152780.2"; transcript_support_level "5"; mgi_id "MGI:1920662"; tag "RNA_Seq_supported_only"; tag "mRNA_start_NF"; tag "cds_start_NF"; havana_gene "OTTMUSG00000024181.1"; havana_transcript "OTTMUST00000163184.1";
chr13	HAVANA	UTR	19829248	19829412	0	-	.	gene_id "ENSMUSG00000041138.17"; transcript_id "ENSMUST00000223466.2"; gene_type "protein_coding"; gene_name "Nme8"; transcript_type "nonsense_mediated_decay"; transcript_name "Nme8-206"; exon_number 8; exon_id "ENSMUSE00001219793.2"; level 2; protein_id "ENSMUSP00000152780.2"; transcript_support_level "5"; mgi_id "MGI:1920662"; tag "RNA_Seq_supported_only"; tag "mRNA_start_NF"; tag "cds_start_NF"; havana_gene "OTTMUSG00000024181.1"; havana_transcript "OTTMUST00000163184.1";
chr13	HAVANA	exon	19829248	19829412	0	-	.	gene_id "ENSMUSG00000041138.17"; transcript_id "ENSMUST00000221343.2"; gene_type "protein_coding"; gene_name "Nme8"; transcript_type "protein_coding_CDS_not_defined"; transcript_name "Nme8-204"; exon_number 9; exon_id "ENSMUSE00001219793.2"; level 2; transcript_support_level "5"; mgi_id "MGI:1920662"; tag "RNA_Seq_supported_only"; havana_gene "OTTMUSG00000024181.1"; havana_transcript "OTTMUST00000163185.1";
chr13	HAVANA	exon	19829248	19829412	0	-	.	gene_id "ENSMUSG00000041138.17"; transcript_id "ENSMUST00000144820.3"; gene_type "protein_coding"; gene_name "Nme8"; transcript_type "protein_coding_CDS_not_defined"; transcript_name "Nme8-203"; exon_number 11; exon_id "ENSMUSE00001219793.2"; level 2; transcript_support_level "5"; mgi_id "MGI:1920662"; tag "RNA_Seq_supported_only"; havana_gene "OTTMUSG00000024181.1"; havana_transcript "OTTMUST00000059160.1";
chr13	HAVANA	exon	19829248	19829412	0	-	.	gene_id "ENSMUSG00000041138.17"; transcript_id "ENSMUST00000039340.15"; gene_type "protein_coding"; gene_name "Nme8"; transcript_type "protein_coding"; transcript_name "Nme8-201"; exon_number 15; exon_id "ENSMUSE00001309650.2"; level 2; protein_id "ENSMUSP00000047052.9"; transcript_support_level "1"; mgi_id "MGI:1920662"; tag "basic"; tag "CCDS"; ccdsid "CCDS49208.1"; havana_gene "OTTMUSG00000024181.1"; havana_transcript "OTTMUST00000059159.1";
chr13	HAVANA	exon	19829248	19829412	0	-	.	gene_id "ENSMUSG00000041138.17"; transcript_id "ENSMUST00000091763.3"; gene_type "protein_coding"; gene_name "Nme8"; transcript_type "protein_coding"; transcript_name "Nme8-202"; exon_number 17; exon_id "ENSMUSE00001219793.2"; level 2; protein_id "ENSMUSP00000089358.3"; transcript_support_level "1"; mgi_id "MGI:1920662"; tag "basic"; tag "Ensembl_canonical"; tag "GENCODE_Primary"; tag "appris_principal_1"; tag "CCDS"; ccdsid "CCDS26262.2"; havana_gene "OTTMUSG00000024181.1"; havana_transcript "OTTMUST00000059158.1";
chr13	HAVANA	UTR	19829248	19829412	0	-	.	gene_id "ENSMUSG00000041138.17"; transcript_id "ENSMUST00000091763.3"; gene_type "protein_coding"; gene_name "Nme8"; transcript_type "protein_coding"; transcript_name "Nme8-202"; exon_number 17; exon_id "ENSMUSE00001219793.2"; level 2; protein_id "ENSMUSP00000089358.3"; transcript_support_level "1"; mgi_id "MGI:1920662"; tag "basic"; tag "Ensembl_canonical"; tag "GENCODE_Primary"; tag "appris_principal_1"; tag "CCDS"; ccdsid "CCDS26262.2"; havana_gene "OTTMUSG00000024181.1"; havana_transcript "OTTMUST00000059158.1";
chr13	ENSEMBL_gcm37	exon	19829248	19829412	1.59118891703413	-	.	gene_id "ENSMUSG00000041138.17"; transcript_id "ENSMUSG00000041138.17_tx_2"; exon_id "chr13_19829248_19829412_-"; exonnum "4"; txlen "612";
chr13	HAVANA	transcript	19829248	19859901	0	-	.	gene_id "ENSMUSG00000041138.17"; transcript_id "ENSMUST00000223466.2"; gene_type "protein_coding"; gene_name "Nme8"; transcript_type "nonsense_mediated_decay"; transcript_name "Nme8-206"; level 2; protein_id "ENSMUSP00000152780.2"; transcript_support_level "5"; mgi_id "MGI:1920662"; tag "RNA_Seq_supported_only"; tag "mRNA_start_NF"; tag "cds_start_NF"; havana_gene "OTTMUSG00000024181.1"; havana_transcript "OTTMUST00000163184.1";
chr13	HAVANA	transcript	19829248	19873734	0	-	.	gene_id "ENSMUSG00000041138.17"; transcript_id "ENSMUST00000221343.2"; gene_type "protein_coding"; gene_name "Nme8"; transcript_type "protein_coding_CDS_not_defined"; transcript_name "Nme8-204"; level 2; transcript_support_level "5"; mgi_id "MGI:1920662"; tag "RNA_Seq_supported_only"; havana_gene "OTTMUSG00000024181.1"; havana_transcript "OTTMUST00000163185.1";
chr13	HAVANA	transcript	19829248	19873781	0	-	.	gene_id "ENSMUSG00000041138.17"; transcript_id "ENSMUST00000144820.3"; gene_type "protein_coding"; gene_name "Nme8"; transcript_type "protein_coding_CDS_not_defined"; transcript_name "Nme8-203"; level 2; transcript_support_level "5"; mgi_id "MGI:1920662"; tag "RNA_Seq_supported_only"; havana_gene "OTTMUSG00000024181.1"; havana_transcript "OTTMUST00000059160.1";
chr13	HAVANA	transcript	19829248	19881930	0	-	.	gene_id "ENSMUSG00000041138.17"; transcript_id "ENSMUST00000039340.15"; gene_type "protein_coding"; gene_name "Nme8"; transcript_type "protein_coding"; transcript_name "Nme8-201"; level 2; protein_id "ENSMUSP00000047052.9"; transcript_support_level "1"; mgi_id "MGI:1920662"; tag "basic"; tag "CCDS"; ccdsid "CCDS49208.1"; havana_gene "OTTMUSG00000024181.1"; havana_transcript "OTTMUST00000059159.1";
chr13	HAVANA	gene	19829248	19881964	0	-	.	gene_id "ENSMUSG00000041138.17"; gene_type "protein_coding"; gene_name "Nme8"; level 2; mgi_id "MGI:1920662"; havana_gene "OTTMUSG00000024181.1";
chr13	HAVANA	transcript	19829248	19881964	0	-	.	gene_id "ENSMUSG00000041138.17"; transcript_id "ENSMUST00000091763.3"; gene_type "protein_coding"; gene_name "Nme8"; transcript_type "protein_coding"; transcript_name "Nme8-202"; level 2; protein_id "ENSMUSP00000089358.3"; transcript_support_level "1"; mgi_id "MGI:1920662"; tag "basic"; tag "Ensembl_canonical"; tag "GENCODE_Primary"; tag "appris_principal_1"; tag "CCDS"; ccdsid "CCDS26262.2"; havana_gene "OTTMUSG00000024181.1"; havana_transcript "OTTMUST00000059158.1";
chr13	HAVANA	stop_codon	19829390	19829392	0	-	0	gene_id "ENSMUSG00000041138.17"; transcript_id "ENSMUST00000039340.15"; gene_type "protein_coding"; gene_name "Nme8"; transcript_type "protein_coding"; transcript_name "Nme8-201"; exon_number 15; exon_id "ENSMUSE00001309650.2"; level 2; protein_id "ENSMUSP00000047052.9"; transcript_support_level "1"; mgi_id "MGI:1920662"; tag "basic"; tag "CCDS"; ccdsid "CCDS49208.1"; havana_gene "OTTMUSG00000024181.1"; havana_transcript "OTTMUST00000059159.1";
chr13	HAVANA	CDS	19829393	19829412	0	-	2	gene_id "ENSMUSG00000041138.17"; transcript_id "ENSMUST00000039340.15"; gene_type "protein_coding"; gene_name "Nme8"; transcript_type "protein_coding"; transcript_name "Nme8-201"; exon_number 15; exon_id "ENSMUSE00001309650.2"; level 2; protein_id "ENSMUSP00000047052.9"; transcript_support_level "1"; mgi_id "MGI:1920662"; tag "basic"; tag "CCDS"; ccdsid "CCDS49208.1"; havana_gene "OTTMUSG00000024181.1"; havana_transcript "OTTMUST00000059159.1";
chr13	HAVANA	UTR	19834911	19834926	0	-	.	gene_id "ENSMUSG00000041138.17"; transcript_id "ENSMUST00000091763.3"; gene_type "protein_coding"; gene_name "Nme8"; transcript_type "protein_coding"; transcript_name "Nme8-202"; exon_number 16; exon_id "ENSMUSE00000571652.2"; level 2; protein_id "ENSMUSP00000089358.3"; transcript_support_level "1"; mgi_id "MGI:1920662"; tag "basic"; tag "Ensembl_canonical"; tag "GENCODE_Primary"; tag "appris_principal_1"; tag "CCDS"; ccdsid "CCDS26262.2"; havana_gene "OTTMUSG00000024181.1"; havana_transcript "OTTMUST00000059158.1";
chr13	HAVANA	UTR	19834911	19834987	0	-	.	gene_id "ENSMUSG00000041138.17"; transcript_id "ENSMUST00000223466.2"; gene_type "protein_coding"; gene_name "Nme8"; transcript_type "nonsense_mediated_decay"; transcript_name "Nme8-206"; exon_number 7; exon_id "ENSMUSE00001420904.2"; level 2; protein_id "ENSMUSP00000152780.2"; transcript_support_level "5"; mgi_id "MGI:1920662"; tag "RNA_Seq_supported_only"; tag "mRNA_start_NF"; tag "cds_start_NF"; havana_gene "OTTMUSG00000024181.1"; havana_transcript "OTTMUST00000163184.1";
chr13	HAVANA	exon	19834911	19835102	0	-	.	gene_id "ENSMUSG00000041138.17"; transcript_id "ENSMUST00000223466.2"; gene_type "protein_coding"; gene_name "Nme8"; transcript_type "nonsense_mediated_decay"; transcript_name "Nme8-206"; exon_number 7; exon_id "ENSMUSE00001420904.2"; level 2; protein_id "ENSMUSP00000152780.2"; transcript_support_level "5"; mgi_id "MGI:1920662"; tag "RNA_Seq_supported_only"; tag "mRNA_start_NF"; tag "cds_start_NF"; havana_gene "OTTMUSG00000024181.1"; havana_transcript "OTTMUST00000163184.1";
chr13	HAVANA	exon	19834911	19835149	0	-	.	gene_id "ENSMUSG00000041138.17"; transcript_id "ENSMUST00000144820.3"; gene_type "protein_coding"; gene_name "Nme8"; transcript_type "protein_coding_CDS_not_defined"; transcript_name "Nme8-203"; exon_number 10; exon_id "ENSMUSE00001414025.2"; level 2; transcript_support_level "5"; mgi_id "MGI:1920662"; tag "RNA_Seq_supported_only"; havana_gene "OTTMUSG00000024181.1"; havana_transcript "OTTMUST00000059160.1";
chr13	HAVANA	exon	19834911	19835149	0	-	.	gene_id "ENSMUSG00000041138.17"; transcript_id "ENSMUST00000091763.3"; gene_type "protein_coding"; gene_name "Nme8"; transcript_type "protein_coding"; transcript_name "Nme8-202"; exon_number 16; exon_id "ENSMUSE00000571652.2"; level 2; protein_id "ENSMUSP00000089358.3"; transcript_support_level "1"; mgi_id "MGI:1920662"; tag "basic"; tag "Ensembl_canonical"; tag "GENCODE_Primary"; tag "appris_principal_1"; tag "CCDS"; ccdsid "CCDS26262.2"; havana_gene "OTTMUSG00000024181.1"; havana_transcript "OTTMUST00000059158.1";
chr13	ENSEMBL_gcm37	exon	19834911	19835149	1.59118891703413	-	.	gene_id "ENSMUSG00000041138.17"; transcript_id "ENSMUSG00000041138.17_tx_2"; exon_id "chr13_19834911_19835149_-"; exonnum "3"; txlen "612";
chr13	HAVANA	stop_codon	19834924	19834926	0	-	0	gene_id "ENSMUSG00000041138.17"; transcript_id "ENSMUST00000091763.3"; gene_type "protein_coding"; gene_name "Nme8"; transcript_type "protein_coding"; transcript_name "Nme8-202"; exon_number 16; exon_id "ENSMUSE00000571652.2"; level 2; protein_id "ENSMUSP00000089358.3"; transcript_support_level "1"; mgi_id "MGI:1920662"; tag "basic"; tag "Ensembl_canonical"; tag "GENCODE_Primary"; tag "appris_principal_1"; tag "CCDS"; ccdsid "CCDS26262.2"; havana_gene "OTTMUSG00000024181.1"; havana_transcript "OTTMUST00000059158.1";
chr13	HAVANA	CDS	19834927	19835149	0	-	1	gene_id "ENSMUSG00000041138.17"; transcript_id "ENSMUST00000091763.3"; gene_type "protein_coding"; gene_name "Nme8"; transcript_type "protein_coding"; transcript_name "Nme8-202"; exon_number 16; exon_id "ENSMUSE00000571652.2"; level 2; protein_id "ENSMUSP00000089358.3"; transcript_support_level "1"; mgi_id "MGI:1920662"; tag "basic"; tag "Ensembl_canonical"; tag "GENCODE_Primary"; tag "appris_principal_1"; tag "CCDS"; ccdsid "CCDS26262.2"; havana_gene "OTTMUSG00000024181.1"; havana_transcript "OTTMUST00000059158.1";
chr13	HAVANA	stop_codon	19834985	19834987	0	-	0	gene_id "ENSMUSG00000041138.17"; transcript_id "ENSMUST00000223466.2"; gene_type "protein_coding"; gene_name "Nme8"; transcript_type "nonsense_mediated_decay"; transcript_name "Nme8-206"; exon_number 7; exon_id "ENSMUSE00001420904.2"; level 2; protein_id "ENSMUSP00000152780.2"; transcript_support_level "5"; mgi_id "MGI:1920662"; tag "RNA_Seq_supported_only"; tag "mRNA_start_NF"; tag "cds_start_NF"; havana_gene "OTTMUSG00000024181.1"; havana_transcript "OTTMUST00000163184.1";
chr13	HAVANA	CDS	19834988	19835102	0	-	1	gene_id "ENSMUSG00000041138.17"; transcript_id "ENSMUST00000223466.2"; gene_type "protein_coding"; gene_name "Nme8"; transcript_type "nonsense_mediated_decay"; transcript_name "Nme8-206"; exon_number 7; exon_id "ENSMUSE00001420904.2"; level 2; protein_id "ENSMUSP00000152780.2"; transcript_support_level "5"; mgi_id "MGI:1920662"; tag "RNA_Seq_supported_only"; tag "mRNA_start_NF"; tag "cds_start_NF"; havana_gene "OTTMUSG00000024181.1"; havana_transcript "OTTMUST00000163184.1";
chr13	HAVANA	exon	19836357	19836501	0	-	.	gene_id "ENSMUSG00000041138.17"; transcript_id "ENSMUST00000223466.2"; gene_type "protein_coding"; gene_name "Nme8"; transcript_type "nonsense_mediated_decay"; transcript_name "Nme8-206"; exon_number 6; exon_id "ENSMUSE00000571653.2"; level 2; protein_id "ENSMUSP00000152780.2"; transcript_support_level "5"; mgi_id "MGI:1920662"; tag "RNA_Seq_supported_only"; tag "mRNA_start_NF"; tag "cds_start_NF"; havana_gene "OTTMUSG00000024181.1"; havana_transcript "OTTMUST00000163184.1";
chr13	HAVANA	CDS	19836357	19836501	0	-	2	gene_id "ENSMUSG00000041138.17"; transcript_id "ENSMUST00000223466.2"; gene_type "protein_coding"; gene_name "Nme8"; transcript_type "nonsense_mediated_decay"; transcript_name "Nme8-206"; exon_number 6; exon_id "ENSMUSE00000571653.2"; level 2; protein_id "ENSMUSP00000152780.2"; transcript_support_level "5"; mgi_id "MGI:1920662"; tag "RNA_Seq_supported_only"; tag "mRNA_start_NF"; tag "cds_start_NF"; havana_gene "OTTMUSG00000024181.1"; havana_transcript "OTTMUST00000163184.1";
chr13	HAVANA	exon	19836357	19836501	0	-	.	gene_id "ENSMUSG00000041138.17"; transcript_id "ENSMUST00000144820.3"; gene_type "protein_coding"; gene_name "Nme8"; transcript_type "protein_coding_CDS_not_defined"; transcript_name "Nme8-203"; exon_number 9; exon_id "ENSMUSE00001420412.2"; level 2; transcript_support_level "5"; mgi_id "MGI:1920662"; tag "RNA_Seq_supported_only"; havana_gene "OTTMUSG00000024181.1"; havana_transcript "OTTMUST00000059160.1";
chr13	HAVANA	exon	19836357	19836501	0	-	.	gene_id "ENSMUSG00000041138.17"; transcript_id "ENSMUST00000091763.3"; gene_type "protein_coding"; gene_name "Nme8"; transcript_type "protein_coding"; transcript_name "Nme8-202"; exon_number 15; exon_id "ENSMUSE00000571653.2"; level 2; protein_id "ENSMUSP00000089358.3"; transcript_support_level "1"; mgi_id "MGI:1920662"; tag "basic"; tag "Ensembl_canonical"; tag "GENCODE_Primary"; tag "appris_principal_1"; tag "CCDS"; ccdsid "CCDS26262.2"; havana_gene "OTTMUSG00000024181.1"; havana_transcript "OTTMUST00000059158.1";
chr13	HAVANA	CDS	19836357	19836501	0	-	2	gene_id "ENSMUSG00000041138.17"; transcript_id "ENSMUST00000091763.3"; gene_type "protein_coding"; gene_name "Nme8"; transcript_type "protein_coding"; transcript_name "Nme8-202"; exon_number 15; exon_id "ENSMUSE00000571653.2"; level 2; protein_id "ENSMUSP00000089358.3"; transcript_support_level "1"; mgi_id "MGI:1920662"; tag "basic"; tag "Ensembl_canonical"; tag "GENCODE_Primary"; tag "appris_principal_1"; tag "CCDS"; ccdsid "CCDS26262.2"; havana_gene "OTTMUSG00000024181.1"; havana_transcript "OTTMUST00000059158.1";
chr13	ENSEMBL_gcm37	exon	19836357	19836501	1.59118891703413	-	.	gene_id "ENSMUSG00000041138.17"; transcript_id "ENSMUSG00000041138.17_tx_2"; exon_id "chr13_19836357_19836501_-"; exonnum "2"; txlen "612";
chr13	sragcm37_ss	exon	19837637	19837699	1.59118891703413	-	.	gene_id "ENSMUSG00000041138.17"; transcript_id "ENSMUSG00000041138.17_tx_2"; exon_id "chr13_19837637_19837699_-"; exonnum "1"; txlen "612";
chr13	HAVANA	exon	19841766	19841937	0	-	.	gene_id "ENSMUSG00000041138.17"; transcript_id "ENSMUST00000223286.2"; gene_type "protein_coding"; gene_name "Nme8"; transcript_type "protein_coding_CDS_not_defined"; transcript_name "Nme8-205"; exon_number 15; exon_id "ENSMUSE00001415289.2"; level 2; transcript_support_level "5"; mgi_id "MGI:1920662"; tag "RNA_Seq_supported_only"; havana_gene "OTTMUSG00000024181.1"; havana_transcript "OTTMUST00000163186.1";
chr13	HAVANA	transcript	19841766	19881927	0	-	.	gene_id "ENSMUSG00000041138.17"; transcript_id "ENSMUST00000223286.2"; gene_type "protein_coding"; gene_name "Nme8"; transcript_type "protein_coding_CDS_not_defined"; transcript_name "Nme8-205"; level 2; transcript_support_level "5"; mgi_id "MGI:1920662"; tag "RNA_Seq_supported_only"; havana_gene "OTTMUSG00000024181.1"; havana_transcript "OTTMUST00000163186.1";
chr13	HAVANA	exon	19842082	19842233	0	-	.	gene_id "ENSMUSG00000041138.17"; transcript_id "ENSMUST00000223466.2"; gene_type "protein_coding"; gene_name "Nme8"; transcript_type "nonsense_mediated_decay"; transcript_name "Nme8-206"; exon_number 5; exon_id "ENSMUSE00000322230.4"; level 2; protein_id "ENSMUSP00000152780.2"; transcript_support_level "5"; mgi_id "MGI:1920662"; tag "RNA_Seq_supported_only"; tag "mRNA_start_NF"; tag "cds_start_NF"; havana_gene "OTTMUSG00000024181.1"; havana_transcript "OTTMUST00000163184.1";
chr13	HAVANA	CDS	19842082	19842233	0	-	1	gene_id "ENSMUSG00000041138.17"; transcript_id "ENSMUST00000223466.2"; gene_type "protein_coding"; gene_name "Nme8"; transcript_type "nonsense_mediated_decay"; transcript_name "Nme8-206"; exon_number 5; exon_id "ENSMUSE00000322230.4"; level 2; protein_id "ENSMUSP00000152780.2"; transcript_support_level "5"; mgi_id "MGI:1920662"; tag "RNA_Seq_supported_only"; tag "mRNA_start_NF"; tag "cds_start_NF"; havana_gene "OTTMUSG00000024181.1"; havana_transcript "OTTMUST00000163184.1";
chr13	HAVANA	exon	19842082	19842233	0	-	.	gene_id "ENSMUSG00000041138.17"; transcript_id "ENSMUST00000221343.2"; gene_type "protein_coding"; gene_name "Nme8"; transcript_type "protein_coding_CDS_not_defined"; transcript_name "Nme8-204"; exon_number 8; exon_id "ENSMUSE00001416824.2"; level 2; transcript_support_level "5"; mgi_id "MGI:1920662"; tag "RNA_Seq_supported_only"; havana_gene "OTTMUSG00000024181.1"; havana_transcript "OTTMUST00000163185.1";
chr13	HAVANA	exon	19842082	19842233	0	-	.	gene_id "ENSMUSG00000041138.17"; transcript_id "ENSMUST00000144820.3"; gene_type "protein_coding"; gene_name "Nme8"; transcript_type "protein_coding_CDS_not_defined"; transcript_name "Nme8-203"; exon_number 8; exon_id "ENSMUSE00001416824.2"; level 2; transcript_support_level "5"; mgi_id "MGI:1920662"; tag "RNA_Seq_supported_only"; havana_gene "OTTMUSG00000024181.1"; havana_transcript "OTTMUST00000059160.1";
chr13	HAVANA	exon	19842082	19842233	0	-	.	gene_id "ENSMUSG00000041138.17"; transcript_id "ENSMUST00000039340.15"; gene_type "protein_coding"; gene_name "Nme8"; transcript_type "protein_coding"; transcript_name "Nme8-201"; exon_number 14; exon_id "ENSMUSE00000322230.4"; level 2; protein_id "ENSMUSP00000047052.9"; transcript_support_level "1"; mgi_id "MGI:1920662"; tag "basic"; tag "CCDS"; ccdsid "CCDS49208.1"; havana_gene "OTTMUSG00000024181.1"; havana_transcript "OTTMUST00000059159.1";
chr13	HAVANA	CDS	19842082	19842233	0	-	1	gene_id "ENSMUSG00000041138.17"; transcript_id "ENSMUST00000039340.15"; gene_type "protein_coding"; gene_name "Nme8"; transcript_type "protein_coding"; transcript_name "Nme8-201"; exon_number 14; exon_id "ENSMUSE00000322230.4"; level 2; protein_id "ENSMUSP00000047052.9"; transcript_support_level "1"; mgi_id "MGI:1920662"; tag "basic"; tag "CCDS"; ccdsid "CCDS49208.1"; havana_gene "OTTMUSG00000024181.1"; havana_transcript "OTTMUST00000059159.1";
chr13	HAVANA	exon	19842082	19842233	0	-	.	gene_id "ENSMUSG00000041138.17"; transcript_id "ENSMUST00000091763.3"; gene_type "protein_coding"; gene_name "Nme8"; transcript_type "protein_coding"; transcript_name "Nme8-202"; exon_number 14; exon_id "ENSMUSE00000322230.4"; level 2; protein_id "ENSMUSP00000089358.3"; transcript_support_level "1"; mgi_id "MGI:1920662"; tag "basic"; tag "Ensembl_canonical"; tag "GENCODE_Primary"; tag "appris_principal_1"; tag "CCDS"; ccdsid "CCDS26262.2"; havana_gene "OTTMUSG00000024181.1"; havana_transcript "OTTMUST00000059158.1";
chr13	HAVANA	CDS	19842082	19842233	0	-	1	gene_id "ENSMUSG00000041138.17"; transcript_id "ENSMUST00000091763.3"; gene_type "protein_coding"; gene_name "Nme8"; transcript_type "protein_coding"; transcript_name "Nme8-202"; exon_number 14; exon_id "ENSMUSE00000322230.4"; level 2; protein_id "ENSMUSP00000089358.3"; transcript_support_level "1"; mgi_id "MGI:1920662"; tag "basic"; tag "Ensembl_canonical"; tag "GENCODE_Primary"; tag "appris_principal_1"; tag "CCDS"; ccdsid "CCDS26262.2"; havana_gene "OTTMUSG00000024181.1"; havana_transcript "OTTMUST00000059158.1";
chr13	HAVANA	exon	19842082	19842233	0	-	.	gene_id "ENSMUSG00000041138.17"; transcript_id "ENSMUST00000223286.2"; gene_type "protein_coding"; gene_name "Nme8"; transcript_type "protein_coding_CDS_not_defined"; transcript_name "Nme8-205"; exon_number 14; exon_id "ENSMUSE00001416824.2"; level 2; transcript_support_level "5"; mgi_id "MGI:1920662"; tag "RNA_Seq_supported_only"; havana_gene "OTTMUSG00000024181.1"; havana_transcript "OTTMUST00000163186.1";
chr13	HAVANA	exon	19842936	19843043	0	-	.	gene_id "ENSMUSG00000041138.17"; transcript_id "ENSMUST00000223466.2"; gene_type "protein_coding"; gene_name "Nme8"; transcript_type "nonsense_mediated_decay"; transcript_name "Nme8-206"; exon_number 4; exon_id "ENSMUSE00000322236.4"; level 2; protein_id "ENSMUSP00000152780.2"; transcript_support_level "5"; mgi_id "MGI:1920662"; tag "RNA_Seq_supported_only"; tag "mRNA_start_NF"; tag "cds_start_NF"; havana_gene "OTTMUSG00000024181.1"; havana_transcript "OTTMUST00000163184.1";
chr13	HAVANA	CDS	19842936	19843043	0	-	1	gene_id "ENSMUSG00000041138.17"; transcript_id "ENSMUST00000223466.2"; gene_type "protein_coding"; gene_name "Nme8"; transcript_type "nonsense_mediated_decay"; transcript_name "Nme8-206"; exon_number 4; exon_id "ENSMUSE00000322236.4"; level 2; protein_id "ENSMUSP00000152780.2"; transcript_support_level "5"; mgi_id "MGI:1920662"; tag "RNA_Seq_supported_only"; tag "mRNA_start_NF"; tag "cds_start_NF"; havana_gene "OTTMUSG00000024181.1"; havana_transcript "OTTMUST00000163184.1";
chr13	HAVANA	exon	19842936	19843043	0	-	.	gene_id "ENSMUSG00000041138.17"; transcript_id "ENSMUST00000221343.2"; gene_type "protein_coding"; gene_name "Nme8"; transcript_type "protein_coding_CDS_not_defined"; transcript_name "Nme8-204"; exon_number 7; exon_id "ENSMUSE00001418393.2"; level 2; transcript_support_level "5"; mgi_id "MGI:1920662"; tag "RNA_Seq_supported_only"; havana_gene "OTTMUSG00000024181.1"; havana_transcript "OTTMUST00000163185.1";
chr13	HAVANA	exon	19842936	19843043	0	-	.	gene_id "ENSMUSG00000041138.17"; transcript_id "ENSMUST00000144820.3"; gene_type "protein_coding"; gene_name "Nme8"; transcript_type "protein_coding_CDS_not_defined"; transcript_name "Nme8-203"; exon_number 7; exon_id "ENSMUSE00001418393.2"; level 2; transcript_support_level "5"; mgi_id "MGI:1920662"; tag "RNA_Seq_supported_only"; havana_gene "OTTMUSG00000024181.1"; havana_transcript "OTTMUST00000059160.1";
chr13	HAVANA	exon	19842936	19843043	0	-	.	gene_id "ENSMUSG00000041138.17"; transcript_id "ENSMUST00000039340.15"; gene_type "protein_coding"; gene_name "Nme8"; transcript_type "protein_coding"; transcript_name "Nme8-201"; exon_number 13; exon_id "ENSMUSE00000322236.4"; level 2; protein_id "ENSMUSP00000047052.9"; transcript_support_level "1"; mgi_id "MGI:1920662"; tag "basic"; tag "CCDS"; ccdsid "CCDS49208.1"; havana_gene "OTTMUSG00000024181.1"; havana_transcript "OTTMUST00000059159.1";
chr13	HAVANA	CDS	19842936	19843043	0	-	1	gene_id "ENSMUSG00000041138.17"; transcript_id "ENSMUST00000039340.15"; gene_type "protein_coding"; gene_name "Nme8"; transcript_type "protein_coding"; transcript_name "Nme8-201"; exon_number 13; exon_id "ENSMUSE00000322236.4"; level 2; protein_id "ENSMUSP00000047052.9"; transcript_support_level "1"; mgi_id "MGI:1920662"; tag "basic"; tag "CCDS"; ccdsid "CCDS49208.1"; havana_gene "OTTMUSG00000024181.1"; havana_transcript "OTTMUST00000059159.1";
chr13	HAVANA	exon	19842936	19843043	0	-	.	gene_id "ENSMUSG00000041138.17"; transcript_id "ENSMUST00000091763.3"; gene_type "protein_coding"; gene_name "Nme8"; transcript_type "protein_coding"; transcript_name "Nme8-202"; exon_number 13; exon_id "ENSMUSE00000322236.4"; level 2; protein_id "ENSMUSP00000089358.3"; transcript_support_level "1"; mgi_id "MGI:1920662"; tag "basic"; tag "Ensembl_canonical"; tag "GENCODE_Primary"; tag "appris_principal_1"; tag "CCDS"; ccdsid "CCDS26262.2"; havana_gene "OTTMUSG00000024181.1"; havana_transcript "OTTMUST00000059158.1";
chr13	HAVANA	CDS	19842936	19843043	0	-	1	gene_id "ENSMUSG00000041138.17"; transcript_id "ENSMUST00000091763.3"; gene_type "protein_coding"; gene_name "Nme8"; transcript_type "protein_coding"; transcript_name "Nme8-202"; exon_number 13; exon_id "ENSMUSE00000322236.4"; level 2; protein_id "ENSMUSP00000089358.3"; transcript_support_level "1"; mgi_id "MGI:1920662"; tag "basic"; tag "Ensembl_canonical"; tag "GENCODE_Primary"; tag "appris_principal_1"; tag "CCDS"; ccdsid "CCDS26262.2"; havana_gene "OTTMUSG00000024181.1"; havana_transcript "OTTMUST00000059158.1";
chr13	HAVANA	exon	19842936	19843043	0	-	.	gene_id "ENSMUSG00000041138.17"; transcript_id "ENSMUST00000223286.2"; gene_type "protein_coding"; gene_name "Nme8"; transcript_type "protein_coding_CDS_not_defined"; transcript_name "Nme8-205"; exon_number 13; exon_id "ENSMUSE00001418393.2"; level 2; transcript_support_level "5"; mgi_id "MGI:1920662"; tag "RNA_Seq_supported_only"; havana_gene "OTTMUSG00000024181.1"; havana_transcript "OTTMUST00000163186.1";
chr13	HAVANA	exon	19844675	19844819	0	-	.	gene_id "ENSMUSG00000041138.17"; transcript_id "ENSMUST00000223466.2"; gene_type "protein_coding"; gene_name "Nme8"; transcript_type "nonsense_mediated_decay"; transcript_name "Nme8-206"; exon_number 3; exon_id "ENSMUSE00000322244.4"; level 2; protein_id "ENSMUSP00000152780.2"; transcript_support_level "5"; mgi_id "MGI:1920662"; tag "RNA_Seq_supported_only"; tag "mRNA_start_NF"; tag "cds_start_NF"; havana_gene "OTTMUSG00000024181.1"; havana_transcript "OTTMUST00000163184.1";
chr13	HAVANA	CDS	19844675	19844819	0	-	2	gene_id "ENSMUSG00000041138.17"; transcript_id "ENSMUST00000223466.2"; gene_type "protein_coding"; gene_name "Nme8"; transcript_type "nonsense_mediated_decay"; transcript_name "Nme8-206"; exon_number 3; exon_id "ENSMUSE00000322244.4"; level 2; protein_id "ENSMUSP00000152780.2"; transcript_support_level "5"; mgi_id "MGI:1920662"; tag "RNA_Seq_supported_only"; tag "mRNA_start_NF"; tag "cds_start_NF"; havana_gene "OTTMUSG00000024181.1"; havana_transcript "OTTMUST00000163184.1";
chr13	HAVANA	exon	19844675	19844819	0	-	.	gene_id "ENSMUSG00000041138.17"; transcript_id "ENSMUST00000221343.2"; gene_type "protein_coding"; gene_name "Nme8"; transcript_type "protein_coding_CDS_not_defined"; transcript_name "Nme8-204"; exon_number 6; exon_id "ENSMUSE00001415364.2"; level 2; transcript_support_level "5"; mgi_id "MGI:1920662"; tag "RNA_Seq_supported_only"; havana_gene "OTTMUSG00000024181.1"; havana_transcript "OTTMUST00000163185.1";
chr13	HAVANA	exon	19844675	19844819	0	-	.	gene_id "ENSMUSG00000041138.17"; transcript_id "ENSMUST00000144820.3"; gene_type "protein_coding"; gene_name "Nme8"; transcript_type "protein_coding_CDS_not_defined"; transcript_name "Nme8-203"; exon_number 6; exon_id "ENSMUSE00001415364.2"; level 2; transcript_support_level "5"; mgi_id "MGI:1920662"; tag "RNA_Seq_supported_only"; havana_gene "OTTMUSG00000024181.1"; havana_transcript "OTTMUST00000059160.1";
chr13	HAVANA	exon	19844675	19844819	0	-	.	gene_id "ENSMUSG00000041138.17"; transcript_id "ENSMUST00000039340.15"; gene_type "protein_coding"; gene_name "Nme8"; transcript_type "protein_coding"; transcript_name "Nme8-201"; exon_number 12; exon_id "ENSMUSE00000322244.4"; level 2; protein_id "ENSMUSP00000047052.9"; transcript_support_level "1"; mgi_id "MGI:1920662"; tag "basic"; tag "CCDS"; ccdsid "CCDS49208.1"; havana_gene "OTTMUSG00000024181.1"; havana_transcript "OTTMUST00000059159.1";
chr13	HAVANA	CDS	19844675	19844819	0	-	2	gene_id "ENSMUSG00000041138.17"; transcript_id "ENSMUST00000039340.15"; gene_type "protein_coding"; gene_name "Nme8"; transcript_type "protein_coding"; transcript_name "Nme8-201"; exon_number 12; exon_id "ENSMUSE00000322244.4"; level 2; protein_id "ENSMUSP00000047052.9"; transcript_support_level "1"; mgi_id "MGI:1920662"; tag "basic"; tag "CCDS"; ccdsid "CCDS49208.1"; havana_gene "OTTMUSG00000024181.1"; havana_transcript "OTTMUST00000059159.1";
chr13	HAVANA	exon	19844675	19844819	0	-	.	gene_id "ENSMUSG00000041138.17"; transcript_id "ENSMUST00000091763.3"; gene_type "protein_coding"; gene_name "Nme8"; transcript_type "protein_coding"; transcript_name "Nme8-202"; exon_number 12; exon_id "ENSMUSE00000322244.4"; level 2; protein_id "ENSMUSP00000089358.3"; transcript_support_level "1"; mgi_id "MGI:1920662"; tag "basic"; tag "Ensembl_canonical"; tag "GENCODE_Primary"; tag "appris_principal_1"; tag "CCDS"; ccdsid "CCDS26262.2"; havana_gene "OTTMUSG00000024181.1"; havana_transcript "OTTMUST00000059158.1";
chr13	HAVANA	CDS	19844675	19844819	0	-	2	gene_id "ENSMUSG00000041138.17"; transcript_id "ENSMUST00000091763.3"; gene_type "protein_coding"; gene_name "Nme8"; transcript_type "protein_coding"; transcript_name "Nme8-202"; exon_number 12; exon_id "ENSMUSE00000322244.4"; level 2; protein_id "ENSMUSP00000089358.3"; transcript_support_level "1"; mgi_id "MGI:1920662"; tag "basic"; tag "Ensembl_canonical"; tag "GENCODE_Primary"; tag "appris_principal_1"; tag "CCDS"; ccdsid "CCDS26262.2"; havana_gene "OTTMUSG00000024181.1"; havana_transcript "OTTMUST00000059158.1";
chr13	HAVANA	exon	19844675	19844819	0	-	.	gene_id "ENSMUSG00000041138.17"; transcript_id "ENSMUST00000223286.2"; gene_type "protein_coding"; gene_name "Nme8"; transcript_type "protein_coding_CDS_not_defined"; transcript_name "Nme8-205"; exon_number 12; exon_id "ENSMUSE00001415364.2"; level 2; transcript_support_level "5"; mgi_id "MGI:1920662"; tag "RNA_Seq_supported_only"; havana_gene "OTTMUSG00000024181.1"; havana_transcript "OTTMUST00000163186.1";
chr13	HAVANA	gene	19856552	19858104	0	-	.	gene_id "ENSMUSG00000114009.2"; gene_type "TEC"; gene_name "Gm47606"; level 2; mgi_id "MGI:6096663"; havana_gene "OTTMUSG00000067397.1";
chr13	HAVANA	transcript	19856552	19858104	0	-	.	gene_id "ENSMUSG00000114009.2"; transcript_id "ENSMUST00000220524.2"; gene_type "TEC"; gene_name "Gm47606"; transcript_type "TEC"; transcript_name "Gm47606-201"; level 2; transcript_support_level "NA"; mgi_id "MGI:6096663"; tag "basic"; tag "Ensembl_canonical"; tag "GENCODE_Primary"; havana_gene "OTTMUSG00000067397.1"; havana_transcript "OTTMUST00000163187.1";
chr13	HAVANA	exon	19856552	19858104	0	-	.	gene_id "ENSMUSG00000114009.2"; transcript_id "ENSMUST00000220524.2"; gene_type "TEC"; gene_name "Gm47606"; transcript_type "TEC"; transcript_name "Gm47606-201"; exon_number 1; exon_id "ENSMUSE00001419265.2"; level 2; transcript_support_level "NA"; mgi_id "MGI:6096663"; tag "basic"; tag "Ensembl_canonical"; tag "GENCODE_Primary"; havana_gene "OTTMUSG00000067397.1"; havana_transcript "OTTMUST00000163187.1";
chr13	HAVANA	exon	19858569	19858744	0	-	.	gene_id "ENSMUSG00000041138.17"; transcript_id "ENSMUST00000223466.2"; gene_type "protein_coding"; gene_name "Nme8"; transcript_type "nonsense_mediated_decay"; transcript_name "Nme8-206"; exon_number 2; exon_id "ENSMUSE00000322251.4"; level 2; protein_id "ENSMUSP00000152780.2"; transcript_support_level "5"; mgi_id "MGI:1920662"; tag "RNA_Seq_supported_only"; tag "mRNA_start_NF"; tag "cds_start_NF"; havana_gene "OTTMUSG00000024181.1"; havana_transcript "OTTMUST00000163184.1";
chr13	HAVANA	CDS	19858569	19858744	0	-	1	gene_id "ENSMUSG00000041138.17"; transcript_id "ENSMUST00000223466.2"; gene_type "protein_coding"; gene_name "Nme8"; transcript_type "nonsense_mediated_decay"; transcript_name "Nme8-206"; exon_number 2; exon_id "ENSMUSE00000322251.4"; level 2; protein_id "ENSMUSP00000152780.2"; transcript_support_level "5"; mgi_id "MGI:1920662"; tag "RNA_Seq_supported_only"; tag "mRNA_start_NF"; tag "cds_start_NF"; havana_gene "OTTMUSG00000024181.1"; havana_transcript "OTTMUST00000163184.1";
chr13	HAVANA	exon	19858569	19858744	0	-	.	gene_id "ENSMUSG00000041138.17"; transcript_id "ENSMUST00000221343.2"; gene_type "protein_coding"; gene_name "Nme8"; transcript_type "protein_coding_CDS_not_defined"; transcript_name "Nme8-204"; exon_number 5; exon_id "ENSMUSE00001417130.2"; level 2; transcript_support_level "5"; mgi_id "MGI:1920662"; tag "RNA_Seq_supported_only"; havana_gene "OTTMUSG00000024181.1"; havana_transcript "OTTMUST00000163185.1";
chr13	HAVANA	exon	19858569	19858744	0	-	.	gene_id "ENSMUSG00000041138.17"; transcript_id "ENSMUST00000144820.3"; gene_type "protein_coding"; gene_name "Nme8"; transcript_type "protein_coding_CDS_not_defined"; transcript_name "Nme8-203"; exon_number 5; exon_id "ENSMUSE00001417130.2"; level 2; transcript_support_level "5"; mgi_id "MGI:1920662"; tag "RNA_Seq_supported_only"; havana_gene "OTTMUSG00000024181.1"; havana_transcript "OTTMUST00000059160.1";
chr13	HAVANA	exon	19858569	19858744	0	-	.	gene_id "ENSMUSG00000041138.17"; transcript_id "ENSMUST00000039340.15"; gene_type "protein_coding"; gene_name "Nme8"; transcript_type "protein_coding"; transcript_name "Nme8-201"; exon_number 11; exon_id "ENSMUSE00000322251.4"; level 2; protein_id "ENSMUSP00000047052.9"; transcript_support_level "1"; mgi_id "MGI:1920662"; tag "basic"; tag "CCDS"; ccdsid "CCDS49208.1"; havana_gene "OTTMUSG00000024181.1"; havana_transcript "OTTMUST00000059159.1";
chr13	HAVANA	CDS	19858569	19858744	0	-	1	gene_id "ENSMUSG00000041138.17"; transcript_id "ENSMUST00000039340.15"; gene_type "protein_coding"; gene_name "Nme8"; transcript_type "protein_coding"; transcript_name "Nme8-201"; exon_number 11; exon_id "ENSMUSE00000322251.4"; level 2; protein_id "ENSMUSP00000047052.9"; transcript_support_level "1"; mgi_id "MGI:1920662"; tag "basic"; tag "CCDS"; ccdsid "CCDS49208.1"; havana_gene "OTTMUSG00000024181.1"; havana_transcript "OTTMUST00000059159.1";
chr13	HAVANA	exon	19858569	19858744	0	-	.	gene_id "ENSMUSG00000041138.17"; transcript_id "ENSMUST00000091763.3"; gene_type "protein_coding"; gene_name "Nme8"; transcript_type "protein_coding"; transcript_name "Nme8-202"; exon_number 11; exon_id "ENSMUSE00000322251.4"; level 2; protein_id "ENSMUSP00000089358.3"; transcript_support_level "1"; mgi_id "MGI:1920662"; tag "basic"; tag "Ensembl_canonical"; tag "GENCODE_Primary"; tag "appris_principal_1"; tag "CCDS"; ccdsid "CCDS26262.2"; havana_gene "OTTMUSG00000024181.1"; havana_transcript "OTTMUST00000059158.1";
chr13	HAVANA	CDS	19858569	19858744	0	-	1	gene_id "ENSMUSG00000041138.17"; transcript_id "ENSMUST00000091763.3"; gene_type "protein_coding"; gene_name "Nme8"; transcript_type "protein_coding"; transcript_name "Nme8-202"; exon_number 11; exon_id "ENSMUSE00000322251.4"; level 2; protein_id "ENSMUSP00000089358.3"; transcript_support_level "1"; mgi_id "MGI:1920662"; tag "basic"; tag "Ensembl_canonical"; tag "GENCODE_Primary"; tag "appris_principal_1"; tag "CCDS"; ccdsid "CCDS26262.2"; havana_gene "OTTMUSG00000024181.1"; havana_transcript "OTTMUST00000059158.1";
chr13	HAVANA	exon	19858569	19858744	0	-	.	gene_id "ENSMUSG00000041138.17"; transcript_id "ENSMUST00000223286.2"; gene_type "protein_coding"; gene_name "Nme8"; transcript_type "protein_coding_CDS_not_defined"; transcript_name "Nme8-205"; exon_number 11; exon_id "ENSMUSE00001417130.2"; level 2; transcript_support_level "5"; mgi_id "MGI:1920662"; tag "RNA_Seq_supported_only"; havana_gene "OTTMUSG00000024181.1"; havana_transcript "OTTMUST00000163186.1";
chr13	HAVANA	exon	19859810	19859901	0	-	.	gene_id "ENSMUSG00000041138.17"; transcript_id "ENSMUST00000223466.2"; gene_type "protein_coding"; gene_name "Nme8"; transcript_type "nonsense_mediated_decay"; transcript_name "Nme8-206"; exon_number 1; exon_id "ENSMUSE00001418935.2"; level 2; protein_id "ENSMUSP00000152780.2"; transcript_support_level "5"; mgi_id "MGI:1920662"; tag "RNA_Seq_supported_only"; tag "mRNA_start_NF"; tag "cds_start_NF"; havana_gene "OTTMUSG00000024181.1"; havana_transcript "OTTMUST00000163184.1";
chr13	HAVANA	CDS	19859810	19859901	0	-	0	gene_id "ENSMUSG00000041138.17"; transcript_id "ENSMUST00000223466.2"; gene_type "protein_coding"; gene_name "Nme8"; transcript_type "nonsense_mediated_decay"; transcript_name "Nme8-206"; exon_number 1; exon_id "ENSMUSE00001418935.2"; level 2; protein_id "ENSMUSP00000152780.2"; transcript_support_level "5"; mgi_id "MGI:1920662"; tag "RNA_Seq_supported_only"; tag "mRNA_start_NF"; tag "cds_start_NF"; havana_gene "OTTMUSG00000024181.1"; havana_transcript "OTTMUST00000163184.1";
chr13	HAVANA	exon	19859810	19859997	0	-	.	gene_id "ENSMUSG00000041138.17"; transcript_id "ENSMUST00000221343.2"; gene_type "protein_coding"; gene_name "Nme8"; transcript_type "protein_coding_CDS_not_defined"; transcript_name "Nme8-204"; exon_number 4; exon_id "ENSMUSE00000827964.3"; level 2; transcript_support_level "5"; mgi_id "MGI:1920662"; tag "RNA_Seq_supported_only"; havana_gene "OTTMUSG00000024181.1"; havana_transcript "OTTMUST00000163185.1";
chr13	HAVANA	exon	19859810	19859997	0	-	.	gene_id "ENSMUSG00000041138.17"; transcript_id "ENSMUST00000144820.3"; gene_type "protein_coding"; gene_name "Nme8"; transcript_type "protein_coding_CDS_not_defined"; transcript_name "Nme8-203"; exon_number 4; exon_id "ENSMUSE00000827964.3"; level 2; transcript_support_level "5"; mgi_id "MGI:1920662"; tag "RNA_Seq_supported_only"; havana_gene "OTTMUSG00000024181.1"; havana_transcript "OTTMUST00000059160.1";
chr13	HAVANA	exon	19859810	19859997	0	-	.	gene_id "ENSMUSG00000041138.17"; transcript_id "ENSMUST00000039340.15"; gene_type "protein_coding"; gene_name "Nme8"; transcript_type "protein_coding"; transcript_name "Nme8-201"; exon_number 10; exon_id "ENSMUSE00000322261.4"; level 2; protein_id "ENSMUSP00000047052.9"; transcript_support_level "1"; mgi_id "MGI:1920662"; tag "basic"; tag "CCDS"; ccdsid "CCDS49208.1"; havana_gene "OTTMUSG00000024181.1"; havana_transcript "OTTMUST00000059159.1";
chr13	HAVANA	CDS	19859810	19859997	0	-	0	gene_id "ENSMUSG00000041138.17"; transcript_id "ENSMUST00000039340.15"; gene_type "protein_coding"; gene_name "Nme8"; transcript_type "protein_coding"; transcript_name "Nme8-201"; exon_number 10; exon_id "ENSMUSE00000322261.4"; level 2; protein_id "ENSMUSP00000047052.9"; transcript_support_level "1"; mgi_id "MGI:1920662"; tag "basic"; tag "CCDS"; ccdsid "CCDS49208.1"; havana_gene "OTTMUSG00000024181.1"; havana_transcript "OTTMUST00000059159.1";
chr13	HAVANA	exon	19859810	19859997	0	-	.	gene_id "ENSMUSG00000041138.17"; transcript_id "ENSMUST00000091763.3"; gene_type "protein_coding"; gene_name "Nme8"; transcript_type "protein_coding"; transcript_name "Nme8-202"; exon_number 10; exon_id "ENSMUSE00000322261.4"; level 2; protein_id "ENSMUSP00000089358.3"; transcript_support_level "1"; mgi_id "MGI:1920662"; tag "basic"; tag "Ensembl_canonical"; tag "GENCODE_Primary"; tag "appris_principal_1"; tag "CCDS"; ccdsid "CCDS26262.2"; havana_gene "OTTMUSG00000024181.1"; havana_transcript "OTTMUST00000059158.1";
chr13	HAVANA	CDS	19859810	19859997	0	-	0	gene_id "ENSMUSG00000041138.17"; transcript_id "ENSMUST00000091763.3"; gene_type "protein_coding"; gene_name "Nme8"; transcript_type "protein_coding"; transcript_name "Nme8-202"; exon_number 10; exon_id "ENSMUSE00000322261.4"; level 2; protein_id "ENSMUSP00000089358.3"; transcript_support_level "1"; mgi_id "MGI:1920662"; tag "basic"; tag "Ensembl_canonical"; tag "GENCODE_Primary"; tag "appris_principal_1"; tag "CCDS"; ccdsid "CCDS26262.2"; havana_gene "OTTMUSG00000024181.1"; havana_transcript "OTTMUST00000059158.1";
chr13	HAVANA	exon	19859810	19859997	0	-	.	gene_id "ENSMUSG00000041138.17"; transcript_id "ENSMUST00000223286.2"; gene_type "protein_coding"; gene_name "Nme8"; transcript_type "protein_coding_CDS_not_defined"; transcript_name "Nme8-205"; exon_number 10; exon_id "ENSMUSE00000827964.3"; level 2; transcript_support_level "5"; mgi_id "MGI:1920662"; tag "RNA_Seq_supported_only"; havana_gene "OTTMUSG00000024181.1"; havana_transcript "OTTMUST00000163186.1";
chr13	HAVANA	exon	19862007	19862099	0	-	.	gene_id "ENSMUSG00000041138.17"; transcript_id "ENSMUST00000221343.2"; gene_type "protein_coding"; gene_name "Nme8"; transcript_type "protein_coding_CDS_not_defined"; transcript_name "Nme8-204"; exon_number 3; exon_id "ENSMUSE00001287099.2"; level 2; transcript_support_level "5"; mgi_id "MGI:1920662"; tag "RNA_Seq_supported_only"; havana_gene "OTTMUSG00000024181.1"; havana_transcript "OTTMUST00000163185.1";
chr13	HAVANA	exon	19862007	19862099	0	-	.	gene_id "ENSMUSG00000041138.17"; transcript_id "ENSMUST00000144820.3"; gene_type "protein_coding"; gene_name "Nme8"; transcript_type "protein_coding_CDS_not_defined"; transcript_name "Nme8-203"; exon_number 3; exon_id "ENSMUSE00001287099.2"; level 2; transcript_support_level "5"; mgi_id "MGI:1920662"; tag "RNA_Seq_supported_only"; havana_gene "OTTMUSG00000024181.1"; havana_transcript "OTTMUST00000059160.1";
chr13	HAVANA	exon	19862007	19862099	0	-	.	gene_id "ENSMUSG00000041138.17"; transcript_id "ENSMUST00000039340.15"; gene_type "protein_coding"; gene_name "Nme8"; transcript_type "protein_coding"; transcript_name "Nme8-201"; exon_number 9; exon_id "ENSMUSE00001289696.2"; level 2; protein_id "ENSMUSP00000047052.9"; transcript_support_level "1"; mgi_id "MGI:1920662"; tag "basic"; tag "CCDS"; ccdsid "CCDS49208.1"; havana_gene "OTTMUSG00000024181.1"; havana_transcript "OTTMUST00000059159.1";
chr13	HAVANA	CDS	19862007	19862099	0	-	0	gene_id "ENSMUSG00000041138.17"; transcript_id "ENSMUST00000039340.15"; gene_type "protein_coding"; gene_name "Nme8"; transcript_type "protein_coding"; transcript_name "Nme8-201"; exon_number 9; exon_id "ENSMUSE00001289696.2"; level 2; protein_id "ENSMUSP00000047052.9"; transcript_support_level "1"; mgi_id "MGI:1920662"; tag "basic"; tag "CCDS"; ccdsid "CCDS49208.1"; havana_gene "OTTMUSG00000024181.1"; havana_transcript "OTTMUST00000059159.1";
chr13	HAVANA	exon	19862007	19862099	0	-	.	gene_id "ENSMUSG00000041138.17"; transcript_id "ENSMUST00000091763.3"; gene_type "protein_coding"; gene_name "Nme8"; transcript_type "protein_coding"; transcript_name "Nme8-202"; exon_number 9; exon_id "ENSMUSE00001289696.2"; level 2; protein_id "ENSMUSP00000089358.3"; transcript_support_level "1"; mgi_id "MGI:1920662"; tag "basic"; tag "Ensembl_canonical"; tag "GENCODE_Primary"; tag "appris_principal_1"; tag "CCDS"; ccdsid "CCDS26262.2"; havana_gene "OTTMUSG00000024181.1"; havana_transcript "OTTMUST00000059158.1";
chr13	HAVANA	CDS	19862007	19862099	0	-	0	gene_id "ENSMUSG00000041138.17"; transcript_id "ENSMUST00000091763.3"; gene_type "protein_coding"; gene_name "Nme8"; transcript_type "protein_coding"; transcript_name "Nme8-202"; exon_number 9; exon_id "ENSMUSE00001289696.2"; level 2; protein_id "ENSMUSP00000089358.3"; transcript_support_level "1"; mgi_id "MGI:1920662"; tag "basic"; tag "Ensembl_canonical"; tag "GENCODE_Primary"; tag "appris_principal_1"; tag "CCDS"; ccdsid "CCDS26262.2"; havana_gene "OTTMUSG00000024181.1"; havana_transcript "OTTMUST00000059158.1";
chr13	HAVANA	exon	19862007	19862099	0	-	.	gene_id "ENSMUSG00000041138.17"; transcript_id "ENSMUST00000223286.2"; gene_type "protein_coding"; gene_name "Nme8"; transcript_type "protein_coding_CDS_not_defined"; transcript_name "Nme8-205"; exon_number 9; exon_id "ENSMUSE00001287099.2"; level 2; transcript_support_level "5"; mgi_id "MGI:1920662"; tag "RNA_Seq_supported_only"; havana_gene "OTTMUSG00000024181.1"; havana_transcript "OTTMUST00000163186.1";
chr13	HAVANA	exon	19873115	19873188	0	-	.	gene_id "ENSMUSG00000041138.17"; transcript_id "ENSMUST00000221343.2"; gene_type "protein_coding"; gene_name "Nme8"; transcript_type "protein_coding_CDS_not_defined"; transcript_name "Nme8-204"; exon_number 2; exon_id "ENSMUSE00001255896.2"; level 2; transcript_support_level "5"; mgi_id "MGI:1920662"; tag "RNA_Seq_supported_only"; havana_gene "OTTMUSG00000024181.1"; havana_transcript "OTTMUST00000163185.1";
chr13	HAVANA	exon	19873115	19873188	0	-	.	gene_id "ENSMUSG00000041138.17"; transcript_id "ENSMUST00000144820.3"; gene_type "protein_coding"; gene_name "Nme8"; transcript_type "protein_coding_CDS_not_defined"; transcript_name "Nme8-203"; exon_number 2; exon_id "ENSMUSE00001255896.2"; level 2; transcript_support_level "5"; mgi_id "MGI:1920662"; tag "RNA_Seq_supported_only"; havana_gene "OTTMUSG00000024181.1"; havana_transcript "OTTMUST00000059160.1";
chr13	HAVANA	exon	19873115	19873188	0	-	.	gene_id "ENSMUSG00000041138.17"; transcript_id "ENSMUST00000039340.15"; gene_type "protein_coding"; gene_name "Nme8"; transcript_type "protein_coding"; transcript_name "Nme8-201"; exon_number 8; exon_id "ENSMUSE00001289610.2"; level 2; protein_id "ENSMUSP00000047052.9"; transcript_support_level "1"; mgi_id "MGI:1920662"; tag "basic"; tag "CCDS"; ccdsid "CCDS49208.1"; havana_gene "OTTMUSG00000024181.1"; havana_transcript "OTTMUST00000059159.1";
chr13	HAVANA	CDS	19873115	19873188	0	-	2	gene_id "ENSMUSG00000041138.17"; transcript_id "ENSMUST00000039340.15"; gene_type "protein_coding"; gene_name "Nme8"; transcript_type "protein_coding"; transcript_name "Nme8-201"; exon_number 8; exon_id "ENSMUSE00001289610.2"; level 2; protein_id "ENSMUSP00000047052.9"; transcript_support_level "1"; mgi_id "MGI:1920662"; tag "basic"; tag "CCDS"; ccdsid "CCDS49208.1"; havana_gene "OTTMUSG00000024181.1"; havana_transcript "OTTMUST00000059159.1";
chr13	HAVANA	exon	19873115	19873188	0	-	.	gene_id "ENSMUSG00000041138.17"; transcript_id "ENSMUST00000091763.3"; gene_type "protein_coding"; gene_name "Nme8"; transcript_type "protein_coding"; transcript_name "Nme8-202"; exon_number 8; exon_id "ENSMUSE00001289610.2"; level 2; protein_id "ENSMUSP00000089358.3"; transcript_support_level "1"; mgi_id "MGI:1920662"; tag "basic"; tag "Ensembl_canonical"; tag "GENCODE_Primary"; tag "appris_principal_1"; tag "CCDS"; ccdsid "CCDS26262.2"; havana_gene "OTTMUSG00000024181.1"; havana_transcript "OTTMUST00000059158.1";
chr13	HAVANA	CDS	19873115	19873188	0	-	2	gene_id "ENSMUSG00000041138.17"; transcript_id "ENSMUST00000091763.3"; gene_type "protein_coding"; gene_name "Nme8"; transcript_type "protein_coding"; transcript_name "Nme8-202"; exon_number 8; exon_id "ENSMUSE00001289610.2"; level 2; protein_id "ENSMUSP00000089358.3"; transcript_support_level "1"; mgi_id "MGI:1920662"; tag "basic"; tag "Ensembl_canonical"; tag "GENCODE_Primary"; tag "appris_principal_1"; tag "CCDS"; ccdsid "CCDS26262.2"; havana_gene "OTTMUSG00000024181.1"; havana_transcript "OTTMUST00000059158.1";
chr13	HAVANA	exon	19873115	19873188	0	-	.	gene_id "ENSMUSG00000041138.17"; transcript_id "ENSMUST00000223286.2"; gene_type "protein_coding"; gene_name "Nme8"; transcript_type "protein_coding_CDS_not_defined"; transcript_name "Nme8-205"; exon_number 8; exon_id "ENSMUSE00001255896.2"; level 2; transcript_support_level "5"; mgi_id "MGI:1920662"; tag "RNA_Seq_supported_only"; havana_gene "OTTMUSG00000024181.1"; havana_transcript "OTTMUST00000163186.1";
chr13	HAVANA	exon	19873511	19873734	0	-	.	gene_id "ENSMUSG00000041138.17"; transcript_id "ENSMUST00000221343.2"; gene_type "protein_coding"; gene_name "Nme8"; transcript_type "protein_coding_CDS_not_defined"; transcript_name "Nme8-204"; exon_number 1; exon_id "ENSMUSE00001420079.2"; level 2; transcript_support_level "5"; mgi_id "MGI:1920662"; tag "RNA_Seq_supported_only"; havana_gene "OTTMUSG00000024181.1"; havana_transcript "OTTMUST00000163185.1";
chr13	HAVANA	exon	19873723	19873781	0	-	.	gene_id "ENSMUSG00000041138.17"; transcript_id "ENSMUST00000144820.3"; gene_type "protein_coding"; gene_name "Nme8"; transcript_type "protein_coding_CDS_not_defined"; transcript_name "Nme8-203"; exon_number 1; exon_id "ENSMUSE00000815956.2"; level 2; transcript_support_level "5"; mgi_id "MGI:1920662"; tag "RNA_Seq_supported_only"; havana_gene "OTTMUSG00000024181.1"; havana_transcript "OTTMUST00000059160.1";
chr13	HAVANA	exon	19874345	19874411	0	-	.	gene_id "ENSMUSG00000041138.17"; transcript_id "ENSMUST00000039340.15"; gene_type "protein_coding"; gene_name "Nme8"; transcript_type "protein_coding"; transcript_name "Nme8-201"; exon_number 7; exon_id "ENSMUSE00000322279.4"; level 2; protein_id "ENSMUSP00000047052.9"; transcript_support_level "1"; mgi_id "MGI:1920662"; tag "basic"; tag "CCDS"; ccdsid "CCDS49208.1"; havana_gene "OTTMUSG00000024181.1"; havana_transcript "OTTMUST00000059159.1";
chr13	HAVANA	CDS	19874345	19874411	0	-	0	gene_id "ENSMUSG00000041138.17"; transcript_id "ENSMUST00000039340.15"; gene_type "protein_coding"; gene_name "Nme8"; transcript_type "protein_coding"; transcript_name "Nme8-201"; exon_number 7; exon_id "ENSMUSE00000322279.4"; level 2; protein_id "ENSMUSP00000047052.9"; transcript_support_level "1"; mgi_id "MGI:1920662"; tag "basic"; tag "CCDS"; ccdsid "CCDS49208.1"; havana_gene "OTTMUSG00000024181.1"; havana_transcript "OTTMUST00000059159.1";
chr13	HAVANA	exon	19874345	19874411	0	-	.	gene_id "ENSMUSG00000041138.17"; transcript_id "ENSMUST00000091763.3"; gene_type "protein_coding"; gene_name "Nme8"; transcript_type "protein_coding"; transcript_name "Nme8-202"; exon_number 7; exon_id "ENSMUSE00000322279.4"; level 2; protein_id "ENSMUSP00000089358.3"; transcript_support_level "1"; mgi_id "MGI:1920662"; tag "basic"; tag "Ensembl_canonical"; tag "GENCODE_Primary"; tag "appris_principal_1"; tag "CCDS"; ccdsid "CCDS26262.2"; havana_gene "OTTMUSG00000024181.1"; havana_transcript "OTTMUST00000059158.1";
chr13	HAVANA	CDS	19874345	19874411	0	-	0	gene_id "ENSMUSG00000041138.17"; transcript_id "ENSMUST00000091763.3"; gene_type "protein_coding"; gene_name "Nme8"; transcript_type "protein_coding"; transcript_name "Nme8-202"; exon_number 7; exon_id "ENSMUSE00000322279.4"; level 2; protein_id "ENSMUSP00000089358.3"; transcript_support_level "1"; mgi_id "MGI:1920662"; tag "basic"; tag "Ensembl_canonical"; tag "GENCODE_Primary"; tag "appris_principal_1"; tag "CCDS"; ccdsid "CCDS26262.2"; havana_gene "OTTMUSG00000024181.1"; havana_transcript "OTTMUST00000059158.1";
chr13	HAVANA	exon	19874345	19874411	0	-	.	gene_id "ENSMUSG00000041138.17"; transcript_id "ENSMUST00000223286.2"; gene_type "protein_coding"; gene_name "Nme8"; transcript_type "protein_coding_CDS_not_defined"; transcript_name "Nme8-205"; exon_number 7; exon_id "ENSMUSE00001414710.2"; level 2; transcript_support_level "5"; mgi_id "MGI:1920662"; tag "RNA_Seq_supported_only"; havana_gene "OTTMUSG00000024181.1"; havana_transcript "OTTMUST00000163186.1";
chr13	HAVANA	exon	19875019	19875135	0	-	.	gene_id "ENSMUSG00000041138.17"; transcript_id "ENSMUST00000039340.15"; gene_type "protein_coding"; gene_name "Nme8"; transcript_type "protein_coding"; transcript_name "Nme8-201"; exon_number 6; exon_id "ENSMUSE00000322281.4"; level 2; protein_id "ENSMUSP00000047052.9"; transcript_support_level "1"; mgi_id "MGI:1920662"; tag "basic"; tag "CCDS"; ccdsid "CCDS49208.1"; havana_gene "OTTMUSG00000024181.1"; havana_transcript "OTTMUST00000059159.1";
chr13	HAVANA	CDS	19875019	19875135	0	-	0	gene_id "ENSMUSG00000041138.17"; transcript_id "ENSMUST00000039340.15"; gene_type "protein_coding"; gene_name "Nme8"; transcript_type "protein_coding"; transcript_name "Nme8-201"; exon_number 6; exon_id "ENSMUSE00000322281.4"; level 2; protein_id "ENSMUSP00000047052.9"; transcript_support_level "1"; mgi_id "MGI:1920662"; tag "basic"; tag "CCDS"; ccdsid "CCDS49208.1"; havana_gene "OTTMUSG00000024181.1"; havana_transcript "OTTMUST00000059159.1";
chr13	HAVANA	exon	19875019	19875135	0	-	.	gene_id "ENSMUSG00000041138.17"; transcript_id "ENSMUST00000091763.3"; gene_type "protein_coding"; gene_name "Nme8"; transcript_type "protein_coding"; transcript_name "Nme8-202"; exon_number 6; exon_id "ENSMUSE00000322281.4"; level 2; protein_id "ENSMUSP00000089358.3"; transcript_support_level "1"; mgi_id "MGI:1920662"; tag "basic"; tag "Ensembl_canonical"; tag "GENCODE_Primary"; tag "appris_principal_1"; tag "CCDS"; ccdsid "CCDS26262.2"; havana_gene "OTTMUSG00000024181.1"; havana_transcript "OTTMUST00000059158.1";
chr13	HAVANA	CDS	19875019	19875135	0	-	0	gene_id "ENSMUSG00000041138.17"; transcript_id "ENSMUST00000091763.3"; gene_type "protein_coding"; gene_name "Nme8"; transcript_type "protein_coding"; transcript_name "Nme8-202"; exon_number 6; exon_id "ENSMUSE00000322281.4"; level 2; protein_id "ENSMUSP00000089358.3"; transcript_support_level "1"; mgi_id "MGI:1920662"; tag "basic"; tag "Ensembl_canonical"; tag "GENCODE_Primary"; tag "appris_principal_1"; tag "CCDS"; ccdsid "CCDS26262.2"; havana_gene "OTTMUSG00000024181.1"; havana_transcript "OTTMUST00000059158.1";
chr13	HAVANA	exon	19875019	19875135	0	-	.	gene_id "ENSMUSG00000041138.17"; transcript_id "ENSMUST00000223286.2"; gene_type "protein_coding"; gene_name "Nme8"; transcript_type "protein_coding_CDS_not_defined"; transcript_name "Nme8-205"; exon_number 6; exon_id "ENSMUSE00001419548.2"; level 2; transcript_support_level "5"; mgi_id "MGI:1920662"; tag "RNA_Seq_supported_only"; havana_gene "OTTMUSG00000024181.1"; havana_transcript "OTTMUST00000163186.1";
chr13	HAVANA	exon	19878488	19878559	0	-	.	gene_id "ENSMUSG00000041138.17"; transcript_id "ENSMUST00000039340.15"; gene_type "protein_coding"; gene_name "Nme8"; transcript_type "protein_coding"; transcript_name "Nme8-201"; exon_number 5; exon_id "ENSMUSE00000322286.4"; level 2; protein_id "ENSMUSP00000047052.9"; transcript_support_level "1"; mgi_id "MGI:1920662"; tag "basic"; tag "CCDS"; ccdsid "CCDS49208.1"; havana_gene "OTTMUSG00000024181.1"; havana_transcript "OTTMUST00000059159.1";
chr13	HAVANA	CDS	19878488	19878559	0	-	0	gene_id "ENSMUSG00000041138.17"; transcript_id "ENSMUST00000039340.15"; gene_type "protein_coding"; gene_name "Nme8"; transcript_type "protein_coding"; transcript_name "Nme8-201"; exon_number 5; exon_id "ENSMUSE00000322286.4"; level 2; protein_id "ENSMUSP00000047052.9"; transcript_support_level "1"; mgi_id "MGI:1920662"; tag "basic"; tag "CCDS"; ccdsid "CCDS49208.1"; havana_gene "OTTMUSG00000024181.1"; havana_transcript "OTTMUST00000059159.1";
chr13	HAVANA	exon	19878488	19878559	0	-	.	gene_id "ENSMUSG00000041138.17"; transcript_id "ENSMUST00000091763.3"; gene_type "protein_coding"; gene_name "Nme8"; transcript_type "protein_coding"; transcript_name "Nme8-202"; exon_number 5; exon_id "ENSMUSE00000322286.4"; level 2; protein_id "ENSMUSP00000089358.3"; transcript_support_level "1"; mgi_id "MGI:1920662"; tag "basic"; tag "Ensembl_canonical"; tag "GENCODE_Primary"; tag "appris_principal_1"; tag "CCDS"; ccdsid "CCDS26262.2"; havana_gene "OTTMUSG00000024181.1"; havana_transcript "OTTMUST00000059158.1";
chr13	HAVANA	CDS	19878488	19878559	0	-	0	gene_id "ENSMUSG00000041138.17"; transcript_id "ENSMUST00000091763.3"; gene_type "protein_coding"; gene_name "Nme8"; transcript_type "protein_coding"; transcript_name "Nme8-202"; exon_number 5; exon_id "ENSMUSE00000322286.4"; level 2; protein_id "ENSMUSP00000089358.3"; transcript_support_level "1"; mgi_id "MGI:1920662"; tag "basic"; tag "Ensembl_canonical"; tag "GENCODE_Primary"; tag "appris_principal_1"; tag "CCDS"; ccdsid "CCDS26262.2"; havana_gene "OTTMUSG00000024181.1"; havana_transcript "OTTMUST00000059158.1";
chr13	HAVANA	exon	19878488	19878559	0	-	.	gene_id "ENSMUSG00000041138.17"; transcript_id "ENSMUST00000223286.2"; gene_type "protein_coding"; gene_name "Nme8"; transcript_type "protein_coding_CDS_not_defined"; transcript_name "Nme8-205"; exon_number 5; exon_id "ENSMUSE00001415981.2"; level 2; transcript_support_level "5"; mgi_id "MGI:1920662"; tag "RNA_Seq_supported_only"; havana_gene "OTTMUSG00000024181.1"; havana_transcript "OTTMUST00000163186.1";
chr13	HAVANA	exon	19880757	19880863	0	-	.	gene_id "ENSMUSG00000041138.17"; transcript_id "ENSMUST00000039340.15"; gene_type "protein_coding"; gene_name "Nme8"; transcript_type "protein_coding"; transcript_name "Nme8-201"; exon_number 4; exon_id "ENSMUSE00000322292.4"; level 2; protein_id "ENSMUSP00000047052.9"; transcript_support_level "1"; mgi_id "MGI:1920662"; tag "basic"; tag "CCDS"; ccdsid "CCDS49208.1"; havana_gene "OTTMUSG00000024181.1"; havana_transcript "OTTMUST00000059159.1";
chr13	HAVANA	CDS	19880757	19880863	0	-	2	gene_id "ENSMUSG00000041138.17"; transcript_id "ENSMUST00000039340.15"; gene_type "protein_coding"; gene_name "Nme8"; transcript_type "protein_coding"; transcript_name "Nme8-201"; exon_number 4; exon_id "ENSMUSE00000322292.4"; level 2; protein_id "ENSMUSP00000047052.9"; transcript_support_level "1"; mgi_id "MGI:1920662"; tag "basic"; tag "CCDS"; ccdsid "CCDS49208.1"; havana_gene "OTTMUSG00000024181.1"; havana_transcript "OTTMUST00000059159.1";
chr13	HAVANA	exon	19880757	19880863	0	-	.	gene_id "ENSMUSG00000041138.17"; transcript_id "ENSMUST00000091763.3"; gene_type "protein_coding"; gene_name "Nme8"; transcript_type "protein_coding"; transcript_name "Nme8-202"; exon_number 4; exon_id "ENSMUSE00000322292.4"; level 2; protein_id "ENSMUSP00000089358.3"; transcript_support_level "1"; mgi_id "MGI:1920662"; tag "basic"; tag "Ensembl_canonical"; tag "GENCODE_Primary"; tag "appris_principal_1"; tag "CCDS"; ccdsid "CCDS26262.2"; havana_gene "OTTMUSG00000024181.1"; havana_transcript "OTTMUST00000059158.1";
chr13	HAVANA	CDS	19880757	19880863	0	-	2	gene_id "ENSMUSG00000041138.17"; transcript_id "ENSMUST00000091763.3"; gene_type "protein_coding"; gene_name "Nme8"; transcript_type "protein_coding"; transcript_name "Nme8-202"; exon_number 4; exon_id "ENSMUSE00000322292.4"; level 2; protein_id "ENSMUSP00000089358.3"; transcript_support_level "1"; mgi_id "MGI:1920662"; tag "basic"; tag "Ensembl_canonical"; tag "GENCODE_Primary"; tag "appris_principal_1"; tag "CCDS"; ccdsid "CCDS26262.2"; havana_gene "OTTMUSG00000024181.1"; havana_transcript "OTTMUST00000059158.1";
chr13	HAVANA	exon	19880757	19880863	0	-	.	gene_id "ENSMUSG00000041138.17"; transcript_id "ENSMUST00000223286.2"; gene_type "protein_coding"; gene_name "Nme8"; transcript_type "protein_coding_CDS_not_defined"; transcript_name "Nme8-205"; exon_number 4; exon_id "ENSMUSE00001418066.2"; level 2; transcript_support_level "5"; mgi_id "MGI:1920662"; tag "RNA_Seq_supported_only"; havana_gene "OTTMUSG00000024181.1"; havana_transcript "OTTMUST00000163186.1";
chr13	HAVANA	exon	19881009	19881096	0	-	.	gene_id "ENSMUSG00000041138.17"; transcript_id "ENSMUST00000223286.2"; gene_type "protein_coding"; gene_name "Nme8"; transcript_type "protein_coding_CDS_not_defined"; transcript_name "Nme8-205"; exon_number 3; exon_id "ENSMUSE00001420115.2"; level 2; transcript_support_level "5"; mgi_id "MGI:1920662"; tag "RNA_Seq_supported_only"; havana_gene "OTTMUSG00000024181.1"; havana_transcript "OTTMUST00000163186.1";
chr13	HAVANA	exon	19881039	19881096	0	-	.	gene_id "ENSMUSG00000041138.17"; transcript_id "ENSMUST00000039340.15"; gene_type "protein_coding"; gene_name "Nme8"; transcript_type "protein_coding"; transcript_name "Nme8-201"; exon_number 3; exon_id "ENSMUSE00000322298.4"; level 2; protein_id "ENSMUSP00000047052.9"; transcript_support_level "1"; mgi_id "MGI:1920662"; tag "basic"; tag "CCDS"; ccdsid "CCDS49208.1"; havana_gene "OTTMUSG00000024181.1"; havana_transcript "OTTMUST00000059159.1";
chr13	HAVANA	CDS	19881039	19881096	0	-	0	gene_id "ENSMUSG00000041138.17"; transcript_id "ENSMUST00000039340.15"; gene_type "protein_coding"; gene_name "Nme8"; transcript_type "protein_coding"; transcript_name "Nme8-201"; exon_number 3; exon_id "ENSMUSE00000322298.4"; level 2; protein_id "ENSMUSP00000047052.9"; transcript_support_level "1"; mgi_id "MGI:1920662"; tag "basic"; tag "CCDS"; ccdsid "CCDS49208.1"; havana_gene "OTTMUSG00000024181.1"; havana_transcript "OTTMUST00000059159.1";
chr13	HAVANA	exon	19881039	19881096	0	-	.	gene_id "ENSMUSG00000041138.17"; transcript_id "ENSMUST00000091763.3"; gene_type "protein_coding"; gene_name "Nme8"; transcript_type "protein_coding"; transcript_name "Nme8-202"; exon_number 3; exon_id "ENSMUSE00000322298.4"; level 2; protein_id "ENSMUSP00000089358.3"; transcript_support_level "1"; mgi_id "MGI:1920662"; tag "basic"; tag "Ensembl_canonical"; tag "GENCODE_Primary"; tag "appris_principal_1"; tag "CCDS"; ccdsid "CCDS26262.2"; havana_gene "OTTMUSG00000024181.1"; havana_transcript "OTTMUST00000059158.1";
chr13	HAVANA	CDS	19881039	19881096	0	-	0	gene_id "ENSMUSG00000041138.17"; transcript_id "ENSMUST00000091763.3"; gene_type "protein_coding"; gene_name "Nme8"; transcript_type "protein_coding"; transcript_name "Nme8-202"; exon_number 3; exon_id "ENSMUSE00000322298.4"; level 2; protein_id "ENSMUSP00000089358.3"; transcript_support_level "1"; mgi_id "MGI:1920662"; tag "basic"; tag "Ensembl_canonical"; tag "GENCODE_Primary"; tag "appris_principal_1"; tag "CCDS"; ccdsid "CCDS26262.2"; havana_gene "OTTMUSG00000024181.1"; havana_transcript "OTTMUST00000059158.1";
chr13	HAVANA	CDS	19881174	19881206	0	-	0	gene_id "ENSMUSG00000041138.17"; transcript_id "ENSMUST00000039340.15"; gene_type "protein_coding"; gene_name "Nme8"; transcript_type "protein_coding"; transcript_name "Nme8-201"; exon_number 2; exon_id "ENSMUSE00000322302.4"; level 2; protein_id "ENSMUSP00000047052.9"; transcript_support_level "1"; mgi_id "MGI:1920662"; tag "basic"; tag "CCDS"; ccdsid "CCDS49208.1"; havana_gene "OTTMUSG00000024181.1"; havana_transcript "OTTMUST00000059159.1";
chr13	HAVANA	CDS	19881174	19881206	0	-	0	gene_id "ENSMUSG00000041138.17"; transcript_id "ENSMUST00000091763.3"; gene_type "protein_coding"; gene_name "Nme8"; transcript_type "protein_coding"; transcript_name "Nme8-202"; exon_number 2; exon_id "ENSMUSE00000322302.4"; level 2; protein_id "ENSMUSP00000089358.3"; transcript_support_level "1"; mgi_id "MGI:1920662"; tag "basic"; tag "Ensembl_canonical"; tag "GENCODE_Primary"; tag "appris_principal_1"; tag "CCDS"; ccdsid "CCDS26262.2"; havana_gene "OTTMUSG00000024181.1"; havana_transcript "OTTMUST00000059158.1";
chr13	HAVANA	exon	19881174	19881216	0	-	.	gene_id "ENSMUSG00000041138.17"; transcript_id "ENSMUST00000039340.15"; gene_type "protein_coding"; gene_name "Nme8"; transcript_type "protein_coding"; transcript_name "Nme8-201"; exon_number 2; exon_id "ENSMUSE00000322302.4"; level 2; protein_id "ENSMUSP00000047052.9"; transcript_support_level "1"; mgi_id "MGI:1920662"; tag "basic"; tag "CCDS"; ccdsid "CCDS49208.1"; havana_gene "OTTMUSG00000024181.1"; havana_transcript "OTTMUST00000059159.1";
chr13	HAVANA	exon	19881174	19881216	0	-	.	gene_id "ENSMUSG00000041138.17"; transcript_id "ENSMUST00000091763.3"; gene_type "protein_coding"; gene_name "Nme8"; transcript_type "protein_coding"; transcript_name "Nme8-202"; exon_number 2; exon_id "ENSMUSE00000322302.4"; level 2; protein_id "ENSMUSP00000089358.3"; transcript_support_level "1"; mgi_id "MGI:1920662"; tag "basic"; tag "Ensembl_canonical"; tag "GENCODE_Primary"; tag "appris_principal_1"; tag "CCDS"; ccdsid "CCDS26262.2"; havana_gene "OTTMUSG00000024181.1"; havana_transcript "OTTMUST00000059158.1";
chr13	HAVANA	exon	19881174	19881216	0	-	.	gene_id "ENSMUSG00000041138.17"; transcript_id "ENSMUST00000223286.2"; gene_type "protein_coding"; gene_name "Nme8"; transcript_type "protein_coding_CDS_not_defined"; transcript_name "Nme8-205"; exon_number 2; exon_id "ENSMUSE00001416737.2"; level 2; transcript_support_level "5"; mgi_id "MGI:1920662"; tag "RNA_Seq_supported_only"; havana_gene "OTTMUSG00000024181.1"; havana_transcript "OTTMUST00000163186.1";
chr13	HAVANA	start_codon	19881204	19881206	0	-	0	gene_id "ENSMUSG00000041138.17"; transcript_id "ENSMUST00000039340.15"; gene_type "protein_coding"; gene_name "Nme8"; transcript_type "protein_coding"; transcript_name "Nme8-201"; exon_number 2; exon_id "ENSMUSE00000322302.4"; level 2; protein_id "ENSMUSP00000047052.9"; transcript_support_level "1"; mgi_id "MGI:1920662"; tag "basic"; tag "CCDS"; ccdsid "CCDS49208.1"; havana_gene "OTTMUSG00000024181.1"; havana_transcript "OTTMUST00000059159.1";
chr13	HAVANA	start_codon	19881204	19881206	0	-	0	gene_id "ENSMUSG00000041138.17"; transcript_id "ENSMUST00000091763.3"; gene_type "protein_coding"; gene_name "Nme8"; transcript_type "protein_coding"; transcript_name "Nme8-202"; exon_number 2; exon_id "ENSMUSE00000322302.4"; level 2; protein_id "ENSMUSP00000089358.3"; transcript_support_level "1"; mgi_id "MGI:1920662"; tag "basic"; tag "Ensembl_canonical"; tag "GENCODE_Primary"; tag "appris_principal_1"; tag "CCDS"; ccdsid "CCDS26262.2"; havana_gene "OTTMUSG00000024181.1"; havana_transcript "OTTMUST00000059158.1";
chr13	HAVANA	UTR	19881207	19881216	0	-	.	gene_id "ENSMUSG00000041138.17"; transcript_id "ENSMUST00000039340.15"; gene_type "protein_coding"; gene_name "Nme8"; transcript_type "protein_coding"; transcript_name "Nme8-201"; exon_number 2; exon_id "ENSMUSE00000322302.4"; level 2; protein_id "ENSMUSP00000047052.9"; transcript_support_level "1"; mgi_id "MGI:1920662"; tag "basic"; tag "CCDS"; ccdsid "CCDS49208.1"; havana_gene "OTTMUSG00000024181.1"; havana_transcript "OTTMUST00000059159.1";
chr13	HAVANA	UTR	19881207	19881216	0	-	.	gene_id "ENSMUSG00000041138.17"; transcript_id "ENSMUST00000091763.3"; gene_type "protein_coding"; gene_name "Nme8"; transcript_type "protein_coding"; transcript_name "Nme8-202"; exon_number 2; exon_id "ENSMUSE00000322302.4"; level 2; protein_id "ENSMUSP00000089358.3"; transcript_support_level "1"; mgi_id "MGI:1920662"; tag "basic"; tag "Ensembl_canonical"; tag "GENCODE_Primary"; tag "appris_principal_1"; tag "CCDS"; ccdsid "CCDS26262.2"; havana_gene "OTTMUSG00000024181.1"; havana_transcript "OTTMUST00000059158.1";
chr13	HAVANA	exon	19881792	19881927	0	-	.	gene_id "ENSMUSG00000041138.17"; transcript_id "ENSMUST00000223286.2"; gene_type "protein_coding"; gene_name "Nme8"; transcript_type "protein_coding_CDS_not_defined"; transcript_name "Nme8-205"; exon_number 1; exon_id "ENSMUSE00001414544.2"; level 2; transcript_support_level "5"; mgi_id "MGI:1920662"; tag "RNA_Seq_supported_only"; havana_gene "OTTMUSG00000024181.1"; havana_transcript "OTTMUST00000163186.1";
chr13	HAVANA	exon	19881792	19881930	0	-	.	gene_id "ENSMUSG00000041138.17"; transcript_id "ENSMUST00000039340.15"; gene_type "protein_coding"; gene_name "Nme8"; transcript_type "protein_coding"; transcript_name "Nme8-201"; exon_number 1; exon_id "ENSMUSE00000322308.5"; level 2; protein_id "ENSMUSP00000047052.9"; transcript_support_level "1"; mgi_id "MGI:1920662"; tag "basic"; tag "CCDS"; ccdsid "CCDS49208.1"; havana_gene "OTTMUSG00000024181.1"; havana_transcript "OTTMUST00000059159.1";
chr13	HAVANA	UTR	19881792	19881930	0	-	.	gene_id "ENSMUSG00000041138.17"; transcript_id "ENSMUST00000039340.15"; gene_type "protein_coding"; gene_name "Nme8"; transcript_type "protein_coding"; transcript_name "Nme8-201"; exon_number 1; exon_id "ENSMUSE00000322308.5"; level 2; protein_id "ENSMUSP00000047052.9"; transcript_support_level "1"; mgi_id "MGI:1920662"; tag "basic"; tag "CCDS"; ccdsid "CCDS49208.1"; havana_gene "OTTMUSG00000024181.1"; havana_transcript "OTTMUST00000059159.1";
chr13	HAVANA	exon	19881792	19881964	0	-	.	gene_id "ENSMUSG00000041138.17"; transcript_id "ENSMUST00000091763.3"; gene_type "protein_coding"; gene_name "Nme8"; transcript_type "protein_coding"; transcript_name "Nme8-202"; exon_number 1; exon_id "ENSMUSE00000571654.3"; level 2; protein_id "ENSMUSP00000089358.3"; transcript_support_level "1"; mgi_id "MGI:1920662"; tag "basic"; tag "Ensembl_canonical"; tag "GENCODE_Primary"; tag "appris_principal_1"; tag "CCDS"; ccdsid "CCDS26262.2"; havana_gene "OTTMUSG00000024181.1"; havana_transcript "OTTMUST00000059158.1";
chr13	HAVANA	UTR	19881792	19881964	0	-	.	gene_id "ENSMUSG00000041138.17"; transcript_id "ENSMUST00000091763.3"; gene_type "protein_coding"; gene_name "Nme8"; transcript_type "protein_coding"; transcript_name "Nme8-202"; exon_number 1; exon_id "ENSMUSE00000571654.3"; level 2; protein_id "ENSMUSP00000089358.3"; transcript_support_level "1"; mgi_id "MGI:1920662"; tag "basic"; tag "Ensembl_canonical"; tag "GENCODE_Primary"; tag "appris_principal_1"; tag "CCDS"; ccdsid "CCDS26262.2"; havana_gene "OTTMUSG00000024181.1"; havana_transcript "OTTMUST00000059158.1";
chr13	HAVANA	UTR	19911596	19913153	0	-	.	gene_id "ENSMUSG00000047462.10"; transcript_id "ENSMUST00000151029.3"; gene_type "protein_coding"; gene_name "Gpr141b"; transcript_type "protein_coding"; transcript_name "Gpr141b-201"; exon_number 2; exon_id "ENSMUSE00000732266.3"; level 2; protein_id "ENSMUSP00000158601.2"; transcript_support_level "1"; mgi_id "MGI:2441809"; tag "basic"; tag "Ensembl_canonical"; tag "GENCODE_Primary"; tag "appris_principal_1"; havana_gene "OTTMUSG00000033639.1"; havana_transcript "OTTMUST00000084743.1";
chr13	HAVANA	exon	19911596	19914079	0	-	.	gene_id "ENSMUSG00000047462.10"; transcript_id "ENSMUST00000151029.3"; gene_type "protein_coding"; gene_name "Gpr141b"; transcript_type "protein_coding"; transcript_name "Gpr141b-201"; exon_number 2; exon_id "ENSMUSE00000732266.3"; level 2; protein_id "ENSMUSP00000158601.2"; transcript_support_level "1"; mgi_id "MGI:2441809"; tag "basic"; tag "Ensembl_canonical"; tag "GENCODE_Primary"; tag "appris_principal_1"; havana_gene "OTTMUSG00000033639.1"; havana_transcript "OTTMUST00000084743.1";
chr13	ENSEMBL_gcm37	exon	19911596	19914079	0.0293809386209714	-	.	gene_id "ENSMUSG00000047462.10"; transcript_id "ENSMUSG00000047462.10_tx_2"; exon_id "chr13_19911596_19914079_-"; exonnum "5"; txlen "3134";
chr13	HAVANA	gene	19911596	19917121	0	-	.	gene_id "ENSMUSG00000047462.10"; gene_type "protein_coding"; gene_name "Gpr141b"; level 2; mgi_id "MGI:2441809"; havana_gene "OTTMUSG00000033639.1";
chr13	HAVANA	transcript	19911596	19917121	0	-	.	gene_id "ENSMUSG00000047462.10"; transcript_id "ENSMUST00000151029.3"; gene_type "protein_coding"; gene_name "Gpr141b"; transcript_type "protein_coding"; transcript_name "Gpr141b-201"; level 2; protein_id "ENSMUSP00000158601.2"; transcript_support_level "1"; mgi_id "MGI:2441809"; tag "basic"; tag "Ensembl_canonical"; tag "GENCODE_Primary"; tag "appris_principal_1"; havana_gene "OTTMUSG00000033639.1"; havana_transcript "OTTMUST00000084743.1";
chr13	HAVANA	stop_codon	19913151	19913153	0	-	0	gene_id "ENSMUSG00000047462.10"; transcript_id "ENSMUST00000151029.3"; gene_type "protein_coding"; gene_name "Gpr141b"; transcript_type "protein_coding"; transcript_name "Gpr141b-201"; exon_number 2; exon_id "ENSMUSE00000732266.3"; level 2; protein_id "ENSMUSP00000158601.2"; transcript_support_level "1"; mgi_id "MGI:2441809"; tag "basic"; tag "Ensembl_canonical"; tag "GENCODE_Primary"; tag "appris_principal_1"; havana_gene "OTTMUSG00000033639.1"; havana_transcript "OTTMUST00000084743.1";
chr13	HAVANA	CDS	19913154	19914050	0	-	0	gene_id "ENSMUSG00000047462.10"; transcript_id "ENSMUST00000151029.3"; gene_type "protein_coding"; gene_name "Gpr141b"; transcript_type "protein_coding"; transcript_name "Gpr141b-201"; exon_number 2; exon_id "ENSMUSE00000732266.3"; level 2; protein_id "ENSMUSP00000158601.2"; transcript_support_level "1"; mgi_id "MGI:2441809"; tag "basic"; tag "Ensembl_canonical"; tag "GENCODE_Primary"; tag "appris_principal_1"; havana_gene "OTTMUSG00000033639.1"; havana_transcript "OTTMUST00000084743.1";
chr13	HAVANA	start_codon	19914048	19914050	0	-	0	gene_id "ENSMUSG00000047462.10"; transcript_id "ENSMUST00000151029.3"; gene_type "protein_coding"; gene_name "Gpr141b"; transcript_type "protein_coding"; transcript_name "Gpr141b-201"; exon_number 2; exon_id "ENSMUSE00000732266.3"; level 2; protein_id "ENSMUSP00000158601.2"; transcript_support_level "1"; mgi_id "MGI:2441809"; tag "basic"; tag "Ensembl_canonical"; tag "GENCODE_Primary"; tag "appris_principal_1"; havana_gene "OTTMUSG00000033639.1"; havana_transcript "OTTMUST00000084743.1";
chr13	HAVANA	UTR	19914051	19914079	0	-	.	gene_id "ENSMUSG00000047462.10"; transcript_id "ENSMUST00000151029.3"; gene_type "protein_coding"; gene_name "Gpr141b"; transcript_type "protein_coding"; transcript_name "Gpr141b-201"; exon_number 2; exon_id "ENSMUSE00000732266.3"; level 2; protein_id "ENSMUSP00000158601.2"; transcript_support_level "1"; mgi_id "MGI:2441809"; tag "basic"; tag "Ensembl_canonical"; tag "GENCODE_Primary"; tag "appris_principal_1"; havana_gene "OTTMUSG00000033639.1"; havana_transcript "OTTMUST00000084743.1";
chr13	HAVANA	exon	19916842	19917121	0	-	.	gene_id "ENSMUSG00000047462.10"; transcript_id "ENSMUST00000151029.3"; gene_type "protein_coding"; gene_name "Gpr141b"; transcript_type "protein_coding"; transcript_name "Gpr141b-201"; exon_number 1; exon_id "ENSMUSE00000933442.2"; level 2; protein_id "ENSMUSP00000158601.2"; transcript_support_level "1"; mgi_id "MGI:2441809"; tag "basic"; tag "Ensembl_canonical"; tag "GENCODE_Primary"; tag "appris_principal_1"; havana_gene "OTTMUSG00000033639.1"; havana_transcript "OTTMUST00000084743.1";
chr13	HAVANA	UTR	19916842	19917121	0	-	.	gene_id "ENSMUSG00000047462.10"; transcript_id "ENSMUST00000151029.3"; gene_type "protein_coding"; gene_name "Gpr141b"; transcript_type "protein_coding"; transcript_name "Gpr141b-201"; exon_number 1; exon_id "ENSMUSE00000933442.2"; level 2; protein_id "ENSMUSP00000158601.2"; transcript_support_level "1"; mgi_id "MGI:2441809"; tag "basic"; tag "Ensembl_canonical"; tag "GENCODE_Primary"; tag "appris_principal_1"; havana_gene "OTTMUSG00000033639.1"; havana_transcript "OTTMUST00000084743.1";
chr13	sragcm37_mid	exon	19920623	19920825	0.0293809386209714	-	.	gene_id "ENSMUSG00000047462.10"; transcript_id "ENSMUSG00000047462.10_tx_2"; exon_id "chr13_19920623_19920825_-"; exonnum "4"; txlen "3134";
chr13	sragcm37_mid	exon	19920939	19921214	0.0293809386209714	-	.	gene_id "ENSMUSG00000047462.10"; transcript_id "ENSMUSG00000047462.10_tx_2"; exon_id "chr13_19920939_19921214_-"; exonnum "3"; txlen "3134";
chr13	sragcm37_mid	exon	19922945	19923005	0.0293809386209714	-	.	gene_id "ENSMUSG00000047462.10"; transcript_id "ENSMUSG00000047462.10_tx_2"; exon_id "chr13_19922945_19923005_-"; exonnum "2"; txlen "3134";
chr13	sragcm37_mid	exon	19923152	19923261	0.0293809386209714	-	.	gene_id "ENSMUSG00000047462.10"; transcript_id "ENSMUSG00000047462.10_tx_2"; exon_id "chr13_19923152_19923261_-"; exonnum "1"; txlen "3134";
chr13	HAVANA	UTR	19933852	19935858	0	-	.	gene_id "ENSMUSG00000053101.4"; transcript_id "ENSMUST00000065335.3"; gene_type "protein_coding"; gene_name "Gpr141"; transcript_type "protein_coding"; transcript_name "Gpr141-201"; exon_number 5; exon_id "ENSMUSE00000427920.3"; level 2; protein_id "ENSMUSP00000066921.3"; transcript_support_level "1"; mgi_id "MGI:2672983"; tag "basic"; tag "Ensembl_canonical"; tag "GENCODE_Primary"; tag "appris_principal_1"; tag "CCDS"; ccdsid "CCDS26264.1"; havana_gene "OTTMUSG00000067319.1"; havana_transcript "OTTMUST00000163061.1";
chr13	HAVANA	exon	19933852	19936787	0	-	.	gene_id "ENSMUSG00000053101.4"; transcript_id "ENSMUST00000065335.3"; gene_type "protein_coding"; gene_name "Gpr141"; transcript_type "protein_coding"; transcript_name "Gpr141-201"; exon_number 5; exon_id "ENSMUSE00000427920.3"; level 2; protein_id "ENSMUSP00000066921.3"; transcript_support_level "1"; mgi_id "MGI:2672983"; tag "basic"; tag "Ensembl_canonical"; tag "GENCODE_Primary"; tag "appris_principal_1"; tag "CCDS"; ccdsid "CCDS26264.1"; havana_gene "OTTMUSG00000067319.1"; havana_transcript "OTTMUST00000163061.1";
chr13	HAVANA	gene	19933852	20008427	0	-	.	gene_id "ENSMUSG00000053101.4"; gene_type "protein_coding"; gene_name "Gpr141"; level 2; mgi_id "MGI:2672983"; havana_gene "OTTMUSG00000067319.1";
chr13	HAVANA	transcript	19933852	20008427	0	-	.	gene_id "ENSMUSG00000053101.4"; transcript_id "ENSMUST00000065335.3"; gene_type "protein_coding"; gene_name "Gpr141"; transcript_type "protein_coding"; transcript_name "Gpr141-201"; level 2; protein_id "ENSMUSP00000066921.3"; transcript_support_level "1"; mgi_id "MGI:2672983"; tag "basic"; tag "Ensembl_canonical"; tag "GENCODE_Primary"; tag "appris_principal_1"; tag "CCDS"; ccdsid "CCDS26264.1"; havana_gene "OTTMUSG00000067319.1"; havana_transcript "OTTMUST00000163061.1";
chr13	HAVANA	stop_codon	19935856	19935858	0	-	0	gene_id "ENSMUSG00000053101.4"; transcript_id "ENSMUST00000065335.3"; gene_type "protein_coding"; gene_name "Gpr141"; transcript_type "protein_coding"; transcript_name "Gpr141-201"; exon_number 5; exon_id "ENSMUSE00000427920.3"; level 2; protein_id "ENSMUSP00000066921.3"; transcript_support_level "1"; mgi_id "MGI:2672983"; tag "basic"; tag "Ensembl_canonical"; tag "GENCODE_Primary"; tag "appris_principal_1"; tag "CCDS"; ccdsid "CCDS26264.1"; havana_gene "OTTMUSG00000067319.1"; havana_transcript "OTTMUST00000163061.1";
chr13	HAVANA	CDS	19935859	19936773	0	-	0	gene_id "ENSMUSG00000053101.4"; transcript_id "ENSMUST00000065335.3"; gene_type "protein_coding"; gene_name "Gpr141"; transcript_type "protein_coding"; transcript_name "Gpr141-201"; exon_number 5; exon_id "ENSMUSE00000427920.3"; level 2; protein_id "ENSMUSP00000066921.3"; transcript_support_level "1"; mgi_id "MGI:2672983"; tag "basic"; tag "Ensembl_canonical"; tag "GENCODE_Primary"; tag "appris_principal_1"; tag "CCDS"; ccdsid "CCDS26264.1"; havana_gene "OTTMUSG00000067319.1"; havana_transcript "OTTMUST00000163061.1";
chr13	HAVANA	CDS	19936434	19936773	0	-	0	gene_id "ENSMUSG00000053101.4"; transcript_id "ENSMUST00000222664.2"; gene_type "protein_coding"; gene_name "Gpr141"; transcript_type "protein_coding"; transcript_name "Gpr141-203"; exon_number 3; exon_id "ENSMUSE00001416813.2"; level 2; protein_id "ENSMUSP00000152482.2"; transcript_support_level "2"; mgi_id "MGI:2672983"; tag "alternative_5_UTR"; tag "mRNA_end_NF"; tag "cds_end_NF"; havana_gene "OTTMUSG00000067319.1"; havana_transcript "OTTMUST00000163188.1";
chr13	HAVANA	exon	19936434	19936787	0	-	.	gene_id "ENSMUSG00000053101.4"; transcript_id "ENSMUST00000222664.2"; gene_type "protein_coding"; gene_name "Gpr141"; transcript_type "protein_coding"; transcript_name "Gpr141-203"; exon_number 3; exon_id "ENSMUSE00001416813.2"; level 2; protein_id "ENSMUSP00000152482.2"; transcript_support_level "2"; mgi_id "MGI:2672983"; tag "alternative_5_UTR"; tag "mRNA_end_NF"; tag "cds_end_NF"; havana_gene "OTTMUSG00000067319.1"; havana_transcript "OTTMUST00000163188.1";
chr13	ENSEMBL_gcm37	exon	19936434	19936787	8.83235661677678	-	.	gene_id "ENSMUSG00000053101.4"; transcript_id "ENSMUSG00000053101.4_tx_10"; exon_id "chr13_19936434_19936787_-"; exonnum "5"; txlen "958";
chr13	ENSEMBL_gcm37	exon	19936434	19936787	8.43008975852273	-	.	gene_id "ENSMUSG00000053101.4"; transcript_id "ENSMUSG00000053101.4_tx_11"; exon_id "chr13_19936434_19936787_-"; exonnum "4"; txlen "851";
chr13	ENSEMBL_gcm37	exon	19936434	19936787	16.4802928434917	-	.	gene_id "ENSMUSG00000053101.4"; transcript_id "ENSMUSG00000053101.4_tx_5"; exon_id "chr13_19936434_19936787_-"; exonnum "6"; txlen "1018";
chr13	ENSEMBL_gcm37	exon	19936434	19936787	16.0183127675436	-	.	gene_id "ENSMUSG00000053101.4"; transcript_id "ENSMUSG00000053101.4_tx_6"; exon_id "chr13_19936434_19936787_-"; exonnum "5"; txlen "950";
chr13	ENSEMBL_gcm37	exon	19936434	19936787	12.8911291401524	-	.	gene_id "ENSMUSG00000053101.4"; transcript_id "ENSMUSG00000053101.4_tx_7"; exon_id "chr13_19936434_19936787_-"; exonnum "4"; txlen "843";
chr13	ENSEMBL_gcm37	exon	19936434	19936787	12.1541999724989	-	.	gene_id "ENSMUSG00000053101.4"; transcript_id "ENSMUSG00000053101.4_tx_8"; exon_id "chr13_19936434_19936787_-"; exonnum "5"; txlen "911";
chr13	ENSEMBL_gcm37	exon	19936434	19936787	9.01041224072143	-	.	gene_id "ENSMUSG00000053101.4"; transcript_id "ENSMUSG00000053101.4_tx_9"; exon_id "chr13_19936434_19936787_-"; exonnum "6"; txlen "1026";
chr13	HAVANA	transcript	19936434	20008397	0	-	.	gene_id "ENSMUSG00000053101.4"; transcript_id "ENSMUST00000222664.2"; gene_type "protein_coding"; gene_name "Gpr141"; transcript_type "protein_coding"; transcript_name "Gpr141-203"; level 2; protein_id "ENSMUSP00000152482.2"; transcript_support_level "2"; mgi_id "MGI:2672983"; tag "alternative_5_UTR"; tag "mRNA_end_NF"; tag "cds_end_NF"; havana_gene "OTTMUSG00000067319.1"; havana_transcript "OTTMUST00000163188.1";
chr13	HAVANA	start_codon	19936771	19936773	0	-	0	gene_id "ENSMUSG00000053101.4"; transcript_id "ENSMUST00000065335.3"; gene_type "protein_coding"; gene_name "Gpr141"; transcript_type "protein_coding"; transcript_name "Gpr141-201"; exon_number 5; exon_id "ENSMUSE00000427920.3"; level 2; protein_id "ENSMUSP00000066921.3"; transcript_support_level "1"; mgi_id "MGI:2672983"; tag "basic"; tag "Ensembl_canonical"; tag "GENCODE_Primary"; tag "appris_principal_1"; tag "CCDS"; ccdsid "CCDS26264.1"; havana_gene "OTTMUSG00000067319.1"; havana_transcript "OTTMUST00000163061.1";
chr13	HAVANA	start_codon	19936771	19936773	0	-	0	gene_id "ENSMUSG00000053101.4"; transcript_id "ENSMUST00000222664.2"; gene_type "protein_coding"; gene_name "Gpr141"; transcript_type "protein_coding"; transcript_name "Gpr141-203"; exon_number 3; exon_id "ENSMUSE00001416813.2"; level 2; protein_id "ENSMUSP00000152482.2"; transcript_support_level "2"; mgi_id "MGI:2672983"; tag "alternative_5_UTR"; tag "mRNA_end_NF"; tag "cds_end_NF"; havana_gene "OTTMUSG00000067319.1"; havana_transcript "OTTMUST00000163188.1";
chr13	HAVANA	UTR	19936774	19936787	0	-	.	gene_id "ENSMUSG00000053101.4"; transcript_id "ENSMUST00000065335.3"; gene_type "protein_coding"; gene_name "Gpr141"; transcript_type "protein_coding"; transcript_name "Gpr141-201"; exon_number 5; exon_id "ENSMUSE00000427920.3"; level 2; protein_id "ENSMUSP00000066921.3"; transcript_support_level "1"; mgi_id "MGI:2672983"; tag "basic"; tag "Ensembl_canonical"; tag "GENCODE_Primary"; tag "appris_principal_1"; tag "CCDS"; ccdsid "CCDS26264.1"; havana_gene "OTTMUSG00000067319.1"; havana_transcript "OTTMUST00000163061.1";
chr13	HAVANA	UTR	19936774	19936787	0	-	.	gene_id "ENSMUSG00000053101.4"; transcript_id "ENSMUST00000222664.2"; gene_type "protein_coding"; gene_name "Gpr141"; transcript_type "protein_coding"; transcript_name "Gpr141-203"; exon_number 3; exon_id "ENSMUSE00001416813.2"; level 2; protein_id "ENSMUSP00000152482.2"; transcript_support_level "2"; mgi_id "MGI:2672983"; tag "alternative_5_UTR"; tag "mRNA_end_NF"; tag "cds_end_NF"; havana_gene "OTTMUSG00000067319.1"; havana_transcript "OTTMUST00000163188.1";
chr13	HAVANA	exon	19939180	19939373	0	-	.	gene_id "ENSMUSG00000053101.4"; transcript_id "ENSMUST00000065335.3"; gene_type "protein_coding"; gene_name "Gpr141"; transcript_type "protein_coding"; transcript_name "Gpr141-201"; exon_number 4; exon_id "ENSMUSE00000617956.2"; level 2; protein_id "ENSMUSP00000066921.3"; transcript_support_level "1"; mgi_id "MGI:2672983"; tag "basic"; tag "Ensembl_canonical"; tag "GENCODE_Primary"; tag "appris_principal_1"; tag "CCDS"; ccdsid "CCDS26264.1"; havana_gene "OTTMUSG00000067319.1"; havana_transcript "OTTMUST00000163061.1";
chr13	HAVANA	UTR	19939180	19939373	0	-	.	gene_id "ENSMUSG00000053101.4"; transcript_id "ENSMUST00000065335.3"; gene_type "protein_coding"; gene_name "Gpr141"; transcript_type "protein_coding"; transcript_name "Gpr141-201"; exon_number 4; exon_id "ENSMUSE00000617956.2"; level 2; protein_id "ENSMUSP00000066921.3"; transcript_support_level "1"; mgi_id "MGI:2672983"; tag "basic"; tag "Ensembl_canonical"; tag "GENCODE_Primary"; tag "appris_principal_1"; tag "CCDS"; ccdsid "CCDS26264.1"; havana_gene "OTTMUSG00000067319.1"; havana_transcript "OTTMUST00000163061.1";
chr13	HAVANA	exon	19939180	19939373	0	-	.	gene_id "ENSMUSG00000053101.4"; transcript_id "ENSMUST00000222664.2"; gene_type "protein_coding"; gene_name "Gpr141"; transcript_type "protein_coding"; transcript_name "Gpr141-203"; exon_number 2; exon_id "ENSMUSE00000617956.2"; level 2; protein_id "ENSMUSP00000152482.2"; transcript_support_level "2"; mgi_id "MGI:2672983"; tag "alternative_5_UTR"; tag "mRNA_end_NF"; tag "cds_end_NF"; havana_gene "OTTMUSG00000067319.1"; havana_transcript "OTTMUST00000163188.1";
chr13	HAVANA	UTR	19939180	19939373	0	-	.	gene_id "ENSMUSG00000053101.4"; transcript_id "ENSMUST00000222664.2"; gene_type "protein_coding"; gene_name "Gpr141"; transcript_type "protein_coding"; transcript_name "Gpr141-203"; exon_number 2; exon_id "ENSMUSE00000617956.2"; level 2; protein_id "ENSMUSP00000152482.2"; transcript_support_level "2"; mgi_id "MGI:2672983"; tag "alternative_5_UTR"; tag "mRNA_end_NF"; tag "cds_end_NF"; havana_gene "OTTMUSG00000067319.1"; havana_transcript "OTTMUST00000163188.1";
chr13	ENSEMBL_gcm37	exon	19939180	19939373	8.83235661677678	-	.	gene_id "ENSMUSG00000053101.4"; transcript_id "ENSMUSG00000053101.4_tx_10"; exon_id "chr13_19939180_19939373_-"; exonnum "4"; txlen "958";
chr13	ENSEMBL_gcm37	exon	19939180	19939373	8.43008975852273	-	.	gene_id "ENSMUSG00000053101.4"; transcript_id "ENSMUSG00000053101.4_tx_11"; exon_id "chr13_19939180_19939373_-"; exonnum "3"; txlen "851";
chr13	ENSEMBL_gcm37	exon	19939180	19939373	16.4802928434917	-	.	gene_id "ENSMUSG00000053101.4"; transcript_id "ENSMUSG00000053101.4_tx_5"; exon_id "chr13_19939180_19939373_-"; exonnum "5"; txlen "1018";
chr13	ENSEMBL_gcm37	exon	19939180	19939373	16.0183127675436	-	.	gene_id "ENSMUSG00000053101.4"; transcript_id "ENSMUSG00000053101.4_tx_6"; exon_id "chr13_19939180_19939373_-"; exonnum "4"; txlen "950";
chr13	ENSEMBL_gcm37	exon	19939180	19939373	12.8911291401524	-	.	gene_id "ENSMUSG00000053101.4"; transcript_id "ENSMUSG00000053101.4_tx_7"; exon_id "chr13_19939180_19939373_-"; exonnum "3"; txlen "843";
chr13	ENSEMBL_gcm37	exon	19939180	19939373	12.1541999724989	-	.	gene_id "ENSMUSG00000053101.4"; transcript_id "ENSMUSG00000053101.4_tx_8"; exon_id "chr13_19939180_19939373_-"; exonnum "4"; txlen "911";
chr13	ENSEMBL_gcm37	exon	19939180	19939373	9.01041224072143	-	.	gene_id "ENSMUSG00000053101.4"; transcript_id "ENSMUSG00000053101.4_tx_9"; exon_id "chr13_19939180_19939373_-"; exonnum "5"; txlen "1026";
chr13	sragcm37_mid	exon	19946097	19946301	8.83235661677678	-	.	gene_id "ENSMUSG00000053101.4"; transcript_id "ENSMUSG00000053101.4_tx_10"; exon_id "chr13_19946097_19946301_-"; exonnum "3"; txlen "958";
chr13	sragcm37_mid	exon	19946097	19946301	8.43008975852273	-	.	gene_id "ENSMUSG00000053101.4"; transcript_id "ENSMUSG00000053101.4_tx_11"; exon_id "chr13_19946097_19946301_-"; exonnum "2"; txlen "851";
chr13	sragcm37_mid	exon	19946097	19946301	9.01041224072143	-	.	gene_id "ENSMUSG00000053101.4"; transcript_id "ENSMUSG00000053101.4_tx_9"; exon_id "chr13_19946097_19946301_-"; exonnum "4"; txlen "1026";
chr13	sragcm37_mid	exon	19946105	19946301	16.4802928434917	-	.	gene_id "ENSMUSG00000053101.4"; transcript_id "ENSMUSG00000053101.4_tx_5"; exon_id "chr13_19946105_19946301_-"; exonnum "4"; txlen "1018";
chr13	sragcm37_mid	exon	19946105	19946301	16.0183127675436	-	.	gene_id "ENSMUSG00000053101.4"; transcript_id "ENSMUSG00000053101.4_tx_6"; exon_id "chr13_19946105_19946301_-"; exonnum "3"; txlen "950";
chr13	sragcm37_mid	exon	19946105	19946301	12.8911291401524	-	.	gene_id "ENSMUSG00000053101.4"; transcript_id "ENSMUSG00000053101.4_tx_7"; exon_id "chr13_19946105_19946301_-"; exonnum "2"; txlen "843";
chr13	sragcm37_mid	exon	19946105	19946301	12.1541999724989	-	.	gene_id "ENSMUSG00000053101.4"; transcript_id "ENSMUSG00000053101.4_tx_8"; exon_id "chr13_19946105_19946301_-"; exonnum "3"; txlen "911";
chr13	HAVANA	exon	19963625	19963731	0	-	.	gene_id "ENSMUSG00000053101.4"; transcript_id "ENSMUST00000065335.3"; gene_type "protein_coding"; gene_name "Gpr141"; transcript_type "protein_coding"; transcript_name "Gpr141-201"; exon_number 3; exon_id "ENSMUSE00000617957.2"; level 2; protein_id "ENSMUSP00000066921.3"; transcript_support_level "1"; mgi_id "MGI:2672983"; tag "basic"; tag "Ensembl_canonical"; tag "GENCODE_Primary"; tag "appris_principal_1"; tag "CCDS"; ccdsid "CCDS26264.1"; havana_gene "OTTMUSG00000067319.1"; havana_transcript "OTTMUST00000163061.1";
chr13	HAVANA	UTR	19963625	19963731	0	-	.	gene_id "ENSMUSG00000053101.4"; transcript_id "ENSMUST00000065335.3"; gene_type "protein_coding"; gene_name "Gpr141"; transcript_type "protein_coding"; transcript_name "Gpr141-201"; exon_number 3; exon_id "ENSMUSE00000617957.2"; level 2; protein_id "ENSMUSP00000066921.3"; transcript_support_level "1"; mgi_id "MGI:2672983"; tag "basic"; tag "Ensembl_canonical"; tag "GENCODE_Primary"; tag "appris_principal_1"; tag "CCDS"; ccdsid "CCDS26264.1"; havana_gene "OTTMUSG00000067319.1"; havana_transcript "OTTMUST00000163061.1";
chr13	ENSEMBL_gcm37	exon	19963625	19963731	8.83235661677678	-	.	gene_id "ENSMUSG00000053101.4"; transcript_id "ENSMUSG00000053101.4_tx_10"; exon_id "chr13_19963625_19963731_-"; exonnum "2"; txlen "958";
chr13	ENSEMBL_gcm37	exon	19963625	19963731	16.4802928434917	-	.	gene_id "ENSMUSG00000053101.4"; transcript_id "ENSMUSG00000053101.4_tx_5"; exon_id "chr13_19963625_19963731_-"; exonnum "3"; txlen "1018";
chr13	ENSEMBL_gcm37	exon	19963625	19963731	16.0183127675436	-	.	gene_id "ENSMUSG00000053101.4"; transcript_id "ENSMUSG00000053101.4_tx_6"; exon_id "chr13_19963625_19963731_-"; exonnum "2"; txlen "950";
chr13	ENSEMBL_gcm37	exon	19963625	19963731	9.01041224072143	-	.	gene_id "ENSMUSG00000053101.4"; transcript_id "ENSMUSG00000053101.4_tx_9"; exon_id "chr13_19963625_19963731_-"; exonnum "3"; txlen "1026";
chr13	HAVANA	exon	19987825	19989227	0	-	.	gene_id "ENSMUSG00000053101.4"; transcript_id "ENSMUST00000222772.2"; gene_type "protein_coding"; gene_name "Gpr141"; transcript_type "retained_intron"; transcript_name "Gpr141-204"; exon_number 2; exon_id "ENSMUSE00001415929.2"; level 2; transcript_support_level "1"; mgi_id "MGI:2672983"; havana_gene "OTTMUSG00000067319.1"; havana_transcript "OTTMUST00000163062.1";
chr13	HAVANA	transcript	19987825	20008427	0	-	.	gene_id "ENSMUSG00000053101.4"; transcript_id "ENSMUST00000222772.2"; gene_type "protein_coding"; gene_name "Gpr141"; transcript_type "retained_intron"; transcript_name "Gpr141-204"; level 2; transcript_support_level "1"; mgi_id "MGI:2672983"; havana_gene "OTTMUSG00000067319.1"; havana_transcript "OTTMUST00000163062.1";
chr13	HAVANA	exon	19989160	19989227	0	-	.	gene_id "ENSMUSG00000053101.4"; transcript_id "ENSMUST00000065335.3"; gene_type "protein_coding"; gene_name "Gpr141"; transcript_type "protein_coding"; transcript_name "Gpr141-201"; exon_number 2; exon_id "ENSMUSE00000617958.2"; level 2; protein_id "ENSMUSP00000066921.3"; transcript_support_level "1"; mgi_id "MGI:2672983"; tag "basic"; tag "Ensembl_canonical"; tag "GENCODE_Primary"; tag "appris_principal_1"; tag "CCDS"; ccdsid "CCDS26264.1"; havana_gene "OTTMUSG00000067319.1"; havana_transcript "OTTMUST00000163061.1";
chr13	HAVANA	UTR	19989160	19989227	0	-	.	gene_id "ENSMUSG00000053101.4"; transcript_id "ENSMUST00000065335.3"; gene_type "protein_coding"; gene_name "Gpr141"; transcript_type "protein_coding"; transcript_name "Gpr141-201"; exon_number 2; exon_id "ENSMUSE00000617958.2"; level 2; protein_id "ENSMUSP00000066921.3"; transcript_support_level "1"; mgi_id "MGI:2672983"; tag "basic"; tag "Ensembl_canonical"; tag "GENCODE_Primary"; tag "appris_principal_1"; tag "CCDS"; ccdsid "CCDS26264.1"; havana_gene "OTTMUSG00000067319.1"; havana_transcript "OTTMUST00000163061.1";
chr13	ENSEMBL_gcm37	exon	19989160	19989227	16.4802928434917	-	.	gene_id "ENSMUSG00000053101.4"; transcript_id "ENSMUSG00000053101.4_tx_5"; exon_id "chr13_19989160_19989227_-"; exonnum "2"; txlen "1018";
chr13	ENSEMBL_gcm37	exon	19989160	19989227	12.1541999724989	-	.	gene_id "ENSMUSG00000053101.4"; transcript_id "ENSMUSG00000053101.4_tx_8"; exon_id "chr13_19989160_19989227_-"; exonnum "2"; txlen "911";
chr13	ENSEMBL_gcm37	exon	19989160	19989227	9.01041224072143	-	.	gene_id "ENSMUSG00000053101.4"; transcript_id "ENSMUSG00000053101.4_tx_9"; exon_id "chr13_19989160_19989227_-"; exonnum "2"; txlen "1026";
chr13	HAVANA	transcript	20007094	20008427	0	-	.	gene_id "ENSMUSG00000053101.4"; transcript_id "ENSMUST00000221268.2"; gene_type "protein_coding"; gene_name "Gpr141"; transcript_type "retained_intron"; transcript_name "Gpr141-202"; level 2; transcript_support_level "NA"; mgi_id "MGI:2672983"; havana_gene "OTTMUSG00000067319.1"; havana_transcript "OTTMUST00000163063.1";
chr13	HAVANA	exon	20007094	20008427	0	-	.	gene_id "ENSMUSG00000053101.4"; transcript_id "ENSMUST00000221268.2"; gene_type "protein_coding"; gene_name "Gpr141"; transcript_type "retained_intron"; transcript_name "Gpr141-202"; exon_number 1; exon_id "ENSMUSE00001419534.2"; level 2; transcript_support_level "NA"; mgi_id "MGI:2672983"; havana_gene "OTTMUSG00000067319.1"; havana_transcript "OTTMUST00000163063.1";
chr13	HAVANA	exon	20008300	20008397	0	-	.	gene_id "ENSMUSG00000053101.4"; transcript_id "ENSMUST00000222664.2"; gene_type "protein_coding"; gene_name "Gpr141"; transcript_type "protein_coding"; transcript_name "Gpr141-203"; exon_number 1; exon_id "ENSMUSE00001419465.2"; level 2; protein_id "ENSMUSP00000152482.2"; transcript_support_level "2"; mgi_id "MGI:2672983"; tag "alternative_5_UTR"; tag "mRNA_end_NF"; tag "cds_end_NF"; havana_gene "OTTMUSG00000067319.1"; havana_transcript "OTTMUST00000163188.1";
chr13	HAVANA	UTR	20008300	20008397	0	-	.	gene_id "ENSMUSG00000053101.4"; transcript_id "ENSMUST00000222664.2"; gene_type "protein_coding"; gene_name "Gpr141"; transcript_type "protein_coding"; transcript_name "Gpr141-203"; exon_number 1; exon_id "ENSMUSE00001419465.2"; level 2; protein_id "ENSMUSP00000152482.2"; transcript_support_level "2"; mgi_id "MGI:2672983"; tag "alternative_5_UTR"; tag "mRNA_end_NF"; tag "cds_end_NF"; havana_gene "OTTMUSG00000067319.1"; havana_transcript "OTTMUST00000163188.1";
chr13	ENSEMBL_gcm37	exon	20008300	20008397	8.83235661677678	-	.	gene_id "ENSMUSG00000053101.4"; transcript_id "ENSMUSG00000053101.4_tx_10"; exon_id "chr13_20008300_20008397_-"; exonnum "1"; txlen "958";
chr13	ENSEMBL_gcm37	exon	20008300	20008397	8.43008975852273	-	.	gene_id "ENSMUSG00000053101.4"; transcript_id "ENSMUSG00000053101.4_tx_11"; exon_id "chr13_20008300_20008397_-"; exonnum "1"; txlen "851";
chr13	ENSEMBL_gcm37	exon	20008300	20008397	16.4802928434917	-	.	gene_id "ENSMUSG00000053101.4"; transcript_id "ENSMUSG00000053101.4_tx_5"; exon_id "chr13_20008300_20008397_-"; exonnum "1"; txlen "1018";
chr13	ENSEMBL_gcm37	exon	20008300	20008397	16.0183127675436	-	.	gene_id "ENSMUSG00000053101.4"; transcript_id "ENSMUSG00000053101.4_tx_6"; exon_id "chr13_20008300_20008397_-"; exonnum "1"; txlen "950";
chr13	ENSEMBL_gcm37	exon	20008300	20008397	12.8911291401524	-	.	gene_id "ENSMUSG00000053101.4"; transcript_id "ENSMUSG00000053101.4_tx_7"; exon_id "chr13_20008300_20008397_-"; exonnum "1"; txlen "843";
chr13	ENSEMBL_gcm37	exon	20008300	20008397	12.1541999724989	-	.	gene_id "ENSMUSG00000053101.4"; transcript_id "ENSMUSG00000053101.4_tx_8"; exon_id "chr13_20008300_20008397_-"; exonnum "1"; txlen "911";
chr13	ENSEMBL_gcm37	exon	20008300	20008397	9.01041224072143	-	.	gene_id "ENSMUSG00000053101.4"; transcript_id "ENSMUSG00000053101.4_tx_9"; exon_id "chr13_20008300_20008397_-"; exonnum "1"; txlen "1026";
chr13	HAVANA	exon	20008300	20008427	0	-	.	gene_id "ENSMUSG00000053101.4"; transcript_id "ENSMUST00000065335.3"; gene_type "protein_coding"; gene_name "Gpr141"; transcript_type "protein_coding"; transcript_name "Gpr141-201"; exon_number 1; exon_id "ENSMUSE00000617959.2"; level 2; protein_id "ENSMUSP00000066921.3"; transcript_support_level "1"; mgi_id "MGI:2672983"; tag "basic"; tag "Ensembl_canonical"; tag "GENCODE_Primary"; tag "appris_principal_1"; tag "CCDS"; ccdsid "CCDS26264.1"; havana_gene "OTTMUSG00000067319.1"; havana_transcript "OTTMUST00000163061.1";
chr13	HAVANA	UTR	20008300	20008427	0	-	.	gene_id "ENSMUSG00000053101.4"; transcript_id "ENSMUST00000065335.3"; gene_type "protein_coding"; gene_name "Gpr141"; transcript_type "protein_coding"; transcript_name "Gpr141-201"; exon_number 1; exon_id "ENSMUSE00000617959.2"; level 2; protein_id "ENSMUSP00000066921.3"; transcript_support_level "1"; mgi_id "MGI:2672983"; tag "basic"; tag "Ensembl_canonical"; tag "GENCODE_Primary"; tag "appris_principal_1"; tag "CCDS"; ccdsid "CCDS26264.1"; havana_gene "OTTMUSG00000067319.1"; havana_transcript "OTTMUST00000163061.1";
chr13	HAVANA	exon	20008300	20008427	0	-	.	gene_id "ENSMUSG00000053101.4"; transcript_id "ENSMUST00000222772.2"; gene_type "protein_coding"; gene_name "Gpr141"; transcript_type "retained_intron"; transcript_name "Gpr141-204"; exon_number 1; exon_id "ENSMUSE00000617959.2"; level 2; transcript_support_level "1"; mgi_id "MGI:2672983"; havana_gene "OTTMUSG00000067319.1"; havana_transcript "OTTMUST00000163062.1";
chr13	sragcm37_es	exon	20022500	20023526	0.022068920675743	-	.	gene_id "ENSMUSG00000132755.1"; transcript_id "ENSMUSG00000132755.1_tx_11"; exon_id "chr13_20022500_20023526_-"; exonnum "4"; txlen "1484";
chr13	sragcm37_es	exon	20022500	20023526	0.0138572292615131	-	.	gene_id "ENSMUSG00000132755.1"; transcript_id "ENSMUSG00000132755.1_tx_12"; exon_id "chr13_20022500_20023526_-"; exonnum "6"; txlen "1646";
chr13	sragcm37_es	exon	20022500	20023526	0.371546681312666	-	.	gene_id "ENSMUSG00000132755.1"; transcript_id "ENSMUSG00000132755.1_tx_2"; exon_id "chr13_20022500_20023526_-"; exonnum "2"; txlen "1070";
chr13	sragcm37_ss	exon	20038521	20038563	0.371546681312666	-	.	gene_id "ENSMUSG00000132755.1"; transcript_id "ENSMUSG00000132755.1_tx_2"; exon_id "chr13_20038521_20038563_-"; exonnum "1"; txlen "1070";
chr13	HAVANA	exon	20039764	20039870	0	-	.	gene_id "ENSMUSG00000132755.1"; transcript_id "ENSMUST00000313850.1"; gene_type "lncRNA"; gene_name "ENSMUSG00000132755"; transcript_type "lncRNA"; transcript_name "ENSMUST00000313850"; exon_number 8; exon_id "ENSMUSE00001619870.1"; level 2; tag "basic"; tag "Ensembl_canonical"; tag "GENCODE_Primary"; tag "TAGENE";
chr13	HAVANA	gene	20039764	20200675	0	-	.	gene_id "ENSMUSG00000132755.1"; gene_type "lncRNA"; gene_name "ENSMUSG00000132755"; level 2;
chr13	HAVANA	transcript	20039764	20200675	0	-	.	gene_id "ENSMUSG00000132755.1"; transcript_id "ENSMUST00000313850.1"; gene_type "lncRNA"; gene_name "ENSMUSG00000132755"; transcript_type "lncRNA"; transcript_name "ENSMUST00000313850"; level 2; tag "basic"; tag "Ensembl_canonical"; tag "GENCODE_Primary"; tag "TAGENE";
chr13	sragcm37_mid	exon	20039794	20039870	0.0321581050952095	-	.	gene_id "ENSMUSG00000132755.1"; transcript_id "ENSMUSG00000132755.1_tx_10"; exon_id "chr13_20039794_20039870_-"; exonnum "9"; txlen "1215";
chr13	sragcm37_mid	exon	20039794	20039870	0.0106474749305512	-	.	gene_id "ENSMUSG00000132755.1"; transcript_id "ENSMUSG00000132755.1_tx_14"; exon_id "chr13_20039794_20039870_-"; exonnum "7"; txlen "788";
chr13	sragcm37_mid	exon	20039794	20039870	0.0106474749305512	-	.	gene_id "ENSMUSG00000132755.1"; transcript_id "ENSMUSG00000132755.1_tx_15"; exon_id "chr13_20039794_20039870_-"; exonnum "6"; txlen "566";
chr13	sragcm37_mid	exon	20039794	20039870	0.0105848827373264	-	.	gene_id "ENSMUSG00000132755.1"; transcript_id "ENSMUSG00000132755.1_tx_16"; exon_id "chr13_20039794_20039870_-"; exonnum "9"; txlen "1354";
chr13	sragcm37_mid	exon	20039794	20039870	0.0105848827373264	-	.	gene_id "ENSMUSG00000132755.1"; transcript_id "ENSMUSG00000132755.1_tx_17"; exon_id "chr13_20039794_20039870_-"; exonnum "8"; txlen "1132";
chr13	sragcm37_mid	exon	20039794	20039870	0.0102684100417273	-	.	gene_id "ENSMUSG00000132755.1"; transcript_id "ENSMUSG00000132755.1_tx_18"; exon_id "chr13_20039794_20039870_-"; exonnum "6"; txlen "787";
chr13	sragcm37_mid	exon	20039794	20039870	0.00807917435337363	-	.	gene_id "ENSMUSG00000132755.1"; transcript_id "ENSMUSG00000132755.1_tx_20"; exon_id "chr13_20039794_20039870_-"; exonnum "6"; txlen "705";
chr13	sragcm37_mid	exon	20039794	20039870	0.00389969364006764	-	.	gene_id "ENSMUSG00000132755.1"; transcript_id "ENSMUSG00000132755.1_tx_21"; exon_id "chr13_20039794_20039870_-"; exonnum "10"; txlen "1458";
chr13	sragcm37_mid	exon	20039794	20039870	0.00389969364006764	-	.	gene_id "ENSMUSG00000132755.1"; transcript_id "ENSMUSG00000132755.1_tx_22"; exon_id "chr13_20039794_20039870_-"; exonnum "10"; txlen "1319";
chr13	sragcm37_mid	exon	20039794	20039870	0.0359136090529187	-	.	gene_id "ENSMUSG00000132755.1"; transcript_id "ENSMUSG00000132755.1_tx_8"; exon_id "chr13_20039794_20039870_-"; exonnum "8"; txlen "993";
chr13	HAVANA	exon	20041847	20041938	0	-	.	gene_id "ENSMUSG00000132755.1"; transcript_id "ENSMUST00000313850.1"; gene_type "lncRNA"; gene_name "ENSMUSG00000132755"; transcript_type "lncRNA"; transcript_name "ENSMUST00000313850"; exon_number 7; exon_id "ENSMUSE00001619872.1"; level 2; tag "basic"; tag "Ensembl_canonical"; tag "GENCODE_Primary"; tag "TAGENE";
chr13	ENSEMBL_gcm37	exon	20041847	20041938	0.0321581050952095	-	.	gene_id "ENSMUSG00000132755.1"; transcript_id "ENSMUSG00000132755.1_tx_10"; exon_id "chr13_20041847_20041938_-"; exonnum "8"; txlen "1215";
chr13	ENSEMBL_gcm37	exon	20041847	20041938	0.0106474749305512	-	.	gene_id "ENSMUSG00000132755.1"; transcript_id "ENSMUSG00000132755.1_tx_14"; exon_id "chr13_20041847_20041938_-"; exonnum "6"; txlen "788";
chr13	ENSEMBL_gcm37	exon	20041847	20041938	0.0106474749305512	-	.	gene_id "ENSMUSG00000132755.1"; transcript_id "ENSMUSG00000132755.1_tx_15"; exon_id "chr13_20041847_20041938_-"; exonnum "5"; txlen "566";
chr13	ENSEMBL_gcm37	exon	20041847	20041938	0.0105848827373264	-	.	gene_id "ENSMUSG00000132755.1"; transcript_id "ENSMUSG00000132755.1_tx_16"; exon_id "chr13_20041847_20041938_-"; exonnum "8"; txlen "1354";
chr13	ENSEMBL_gcm37	exon	20041847	20041938	0.0105848827373264	-	.	gene_id "ENSMUSG00000132755.1"; transcript_id "ENSMUSG00000132755.1_tx_17"; exon_id "chr13_20041847_20041938_-"; exonnum "7"; txlen "1132";
chr13	ENSEMBL_gcm37	exon	20041847	20041938	0.0102684100417273	-	.	gene_id "ENSMUSG00000132755.1"; transcript_id "ENSMUSG00000132755.1_tx_18"; exon_id "chr13_20041847_20041938_-"; exonnum "5"; txlen "787";
chr13	ENSEMBL_gcm37	exon	20041847	20041938	0.00807917435337363	-	.	gene_id "ENSMUSG00000132755.1"; transcript_id "ENSMUSG00000132755.1_tx_20"; exon_id "chr13_20041847_20041938_-"; exonnum "5"; txlen "705";
chr13	ENSEMBL_gcm37	exon	20041847	20041938	0.00389969364006764	-	.	gene_id "ENSMUSG00000132755.1"; transcript_id "ENSMUSG00000132755.1_tx_21"; exon_id "chr13_20041847_20041938_-"; exonnum "9"; txlen "1458";
chr13	ENSEMBL_gcm37	exon	20041847	20041938	0.00389969364006764	-	.	gene_id "ENSMUSG00000132755.1"; transcript_id "ENSMUSG00000132755.1_tx_22"; exon_id "chr13_20041847_20041938_-"; exonnum "9"; txlen "1319";
chr13	ENSEMBL_gcm37	exon	20041847	20041938	0.0359136090529187	-	.	gene_id "ENSMUSG00000132755.1"; transcript_id "ENSMUSG00000132755.1_tx_8"; exon_id "chr13_20041847_20041938_-"; exonnum "7"; txlen "993";
chr13	HAVANA	exon	20044251	20044338	0	-	.	gene_id "ENSMUSG00000132755.1"; transcript_id "ENSMUST00000313850.1"; gene_type "lncRNA"; gene_name "ENSMUSG00000132755"; transcript_type "lncRNA"; transcript_name "ENSMUST00000313850"; exon_number 6; exon_id "ENSMUSE00001619877.1"; level 2; tag "basic"; tag "Ensembl_canonical"; tag "GENCODE_Primary"; tag "TAGENE";
chr13	ENSEMBL_gcm37	exon	20044251	20044338	0.0321581050952095	-	.	gene_id "ENSMUSG00000132755.1"; transcript_id "ENSMUSG00000132755.1_tx_10"; exon_id "chr13_20044251_20044338_-"; exonnum "7"; txlen "1215";
chr13	ENSEMBL_gcm37	exon	20044251	20044338	0.022068920675743	-	.	gene_id "ENSMUSG00000132755.1"; transcript_id "ENSMUSG00000132755.1_tx_11"; exon_id "chr13_20044251_20044338_-"; exonnum "3"; txlen "1484";
chr13	ENSEMBL_gcm37	exon	20044251	20044338	0.0138572292615131	-	.	gene_id "ENSMUSG00000132755.1"; transcript_id "ENSMUSG00000132755.1_tx_12"; exon_id "chr13_20044251_20044338_-"; exonnum "5"; txlen "1646";
chr13	ENSEMBL_gcm37	exon	20044251	20044338	0.0106474749305512	-	.	gene_id "ENSMUSG00000132755.1"; transcript_id "ENSMUSG00000132755.1_tx_14"; exon_id "chr13_20044251_20044338_-"; exonnum "5"; txlen "788";
chr13	ENSEMBL_gcm37	exon	20044251	20044338	0.0106474749305512	-	.	gene_id "ENSMUSG00000132755.1"; transcript_id "ENSMUSG00000132755.1_tx_15"; exon_id "chr13_20044251_20044338_-"; exonnum "4"; txlen "566";
chr13	ENSEMBL_gcm37	exon	20044251	20044338	0.0105848827373264	-	.	gene_id "ENSMUSG00000132755.1"; transcript_id "ENSMUSG00000132755.1_tx_16"; exon_id "chr13_20044251_20044338_-"; exonnum "7"; txlen "1354";
chr13	ENSEMBL_gcm37	exon	20044251	20044338	0.0105848827373264	-	.	gene_id "ENSMUSG00000132755.1"; transcript_id "ENSMUSG00000132755.1_tx_17"; exon_id "chr13_20044251_20044338_-"; exonnum "6"; txlen "1132";
chr13	ENSEMBL_gcm37	exon	20044251	20044338	0.0102684100417273	-	.	gene_id "ENSMUSG00000132755.1"; transcript_id "ENSMUSG00000132755.1_tx_18"; exon_id "chr13_20044251_20044338_-"; exonnum "4"; txlen "787";
chr13	ENSEMBL_gcm37	exon	20044251	20044338	0.00807917435337363	-	.	gene_id "ENSMUSG00000132755.1"; transcript_id "ENSMUSG00000132755.1_tx_20"; exon_id "chr13_20044251_20044338_-"; exonnum "4"; txlen "705";
chr13	ENSEMBL_gcm37	exon	20044251	20044338	0.00389969364006764	-	.	gene_id "ENSMUSG00000132755.1"; transcript_id "ENSMUSG00000132755.1_tx_21"; exon_id "chr13_20044251_20044338_-"; exonnum "8"; txlen "1458";
chr13	ENSEMBL_gcm37	exon	20044251	20044338	0.00389969364006764	-	.	gene_id "ENSMUSG00000132755.1"; transcript_id "ENSMUSG00000132755.1_tx_22"; exon_id "chr13_20044251_20044338_-"; exonnum "8"; txlen "1319";
chr13	ENSEMBL_gcm37	exon	20044251	20044338	0.0359136090529187	-	.	gene_id "ENSMUSG00000132755.1"; transcript_id "ENSMUSG00000132755.1_tx_8"; exon_id "chr13_20044251_20044338_-"; exonnum "6"; txlen "993";
chr13	HAVANA	exon	20048800	20049008	0	-	.	gene_id "ENSMUSG00000132755.1"; transcript_id "ENSMUST00000313850.1"; gene_type "lncRNA"; gene_name "ENSMUSG00000132755"; transcript_type "lncRNA"; transcript_name "ENSMUST00000313850"; exon_number 5; exon_id "ENSMUSE00001619878.1"; level 2; tag "basic"; tag "Ensembl_canonical"; tag "GENCODE_Primary"; tag "TAGENE";
chr13	ENSEMBL_gcm37	exon	20048800	20049008	0.0321581050952095	-	.	gene_id "ENSMUSG00000132755.1"; transcript_id "ENSMUSG00000132755.1_tx_10"; exon_id "chr13_20048800_20049008_-"; exonnum "6"; txlen "1215";
chr13	ENSEMBL_gcm37	exon	20048800	20049008	0.0105848827373264	-	.	gene_id "ENSMUSG00000132755.1"; transcript_id "ENSMUSG00000132755.1_tx_16"; exon_id "chr13_20048800_20049008_-"; exonnum "6"; txlen "1354";
chr13	ENSEMBL_gcm37	exon	20048800	20049008	0.0105848827373264	-	.	gene_id "ENSMUSG00000132755.1"; transcript_id "ENSMUSG00000132755.1_tx_17"; exon_id "chr13_20048800_20049008_-"; exonnum "5"; txlen "1132";
chr13	ENSEMBL_gcm37	exon	20048800	20049008	0.0102684100417273	-	.	gene_id "ENSMUSG00000132755.1"; transcript_id "ENSMUSG00000132755.1_tx_18"; exon_id "chr13_20048800_20049008_-"; exonnum "3"; txlen "787";
chr13	ENSEMBL_gcm37	exon	20048800	20049008	0.00389969364006764	-	.	gene_id "ENSMUSG00000132755.1"; transcript_id "ENSMUSG00000132755.1_tx_21"; exon_id "chr13_20048800_20049008_-"; exonnum "7"; txlen "1458";
chr13	ENSEMBL_gcm37	exon	20048800	20049008	0.00389969364006764	-	.	gene_id "ENSMUSG00000132755.1"; transcript_id "ENSMUSG00000132755.1_tx_22"; exon_id "chr13_20048800_20049008_-"; exonnum "7"; txlen "1319";
chr13	ENSEMBL_gcm37	exon	20048800	20049008	0.0359136090529187	-	.	gene_id "ENSMUSG00000132755.1"; transcript_id "ENSMUSG00000132755.1_tx_8"; exon_id "chr13_20048800_20049008_-"; exonnum "5"; txlen "993";
chr13	HAVANA	exon	20070017	20070234	0	-	.	gene_id "ENSMUSG00000132755.1"; transcript_id "ENSMUST00000313850.1"; gene_type "lncRNA"; gene_name "ENSMUSG00000132755"; transcript_type "lncRNA"; transcript_name "ENSMUST00000313850"; exon_number 4; exon_id "ENSMUSE00001619875.1"; level 2; tag "basic"; tag "Ensembl_canonical"; tag "GENCODE_Primary"; tag "TAGENE";
chr13	ENSEMBL_gcm37	exon	20070017	20070234	0.0321581050952095	-	.	gene_id "ENSMUSG00000132755.1"; transcript_id "ENSMUSG00000132755.1_tx_10"; exon_id "chr13_20070017_20070234_-"; exonnum "5"; txlen "1215";
chr13	ENSEMBL_gcm37	exon	20070017	20070234	0.0105848827373264	-	.	gene_id "ENSMUSG00000132755.1"; transcript_id "ENSMUSG00000132755.1_tx_16"; exon_id "chr13_20070017_20070234_-"; exonnum "5"; txlen "1354";
chr13	ENSEMBL_gcm37	exon	20070017	20070234	0.0105848827373264	-	.	gene_id "ENSMUSG00000132755.1"; transcript_id "ENSMUSG00000132755.1_tx_17"; exon_id "chr13_20070017_20070234_-"; exonnum "4"; txlen "1132";
chr13	ENSEMBL_gcm37	exon	20070017	20070234	0.0102684100417273	-	.	gene_id "ENSMUSG00000132755.1"; transcript_id "ENSMUSG00000132755.1_tx_18"; exon_id "chr13_20070017_20070234_-"; exonnum "2"; txlen "787";
chr13	ENSEMBL_gcm37	exon	20070017	20070234	0.00389969364006764	-	.	gene_id "ENSMUSG00000132755.1"; transcript_id "ENSMUSG00000132755.1_tx_21"; exon_id "chr13_20070017_20070234_-"; exonnum "6"; txlen "1458";
chr13	ENSEMBL_gcm37	exon	20070017	20070234	0.00389969364006764	-	.	gene_id "ENSMUSG00000132755.1"; transcript_id "ENSMUSG00000132755.1_tx_22"; exon_id "chr13_20070017_20070234_-"; exonnum "6"; txlen "1319";
chr13	ENSEMBL_gcm37	exon	20070017	20070234	0.0359136090529187	-	.	gene_id "ENSMUSG00000132755.1"; transcript_id "ENSMUSG00000132755.1_tx_8"; exon_id "chr13_20070017_20070234_-"; exonnum "4"; txlen "993";
chr13	ENSEMBL_gcm37	exon	20070017	20070234	0.0333599963703092	-	.	gene_id "ENSMUSG00000132755.1"; transcript_id "ENSMUSG00000132755.1_tx_9"; exon_id "chr13_20070017_20070234_-"; exonnum "3"; txlen "587";
chr13	sragcm37_ss	exon	20073543	20073645	0.0102684100417273	-	.	gene_id "ENSMUSG00000132755.1"; transcript_id "ENSMUSG00000132755.1_tx_18"; exon_id "chr13_20073543_20073645_-"; exonnum "1"; txlen "787";
chr13	HAVANA	exon	20083412	20083566	0	-	.	gene_id "ENSMUSG00000132755.1"; transcript_id "ENSMUST00000313850.1"; gene_type "lncRNA"; gene_name "ENSMUSG00000132755"; transcript_type "lncRNA"; transcript_name "ENSMUST00000313850"; exon_number 3; exon_id "ENSMUSE00001619873.1"; level 2; tag "basic"; tag "Ensembl_canonical"; tag "GENCODE_Primary"; tag "TAGENE";
chr13	ENSEMBL_gcm37	exon	20083412	20083566	0.0321581050952095	-	.	gene_id "ENSMUSG00000132755.1"; transcript_id "ENSMUSG00000132755.1_tx_10"; exon_id "chr13_20083412_20083566_-"; exonnum "4"; txlen "1215";
chr13	ENSEMBL_gcm37	exon	20083412	20083566	0.022068920675743	-	.	gene_id "ENSMUSG00000132755.1"; transcript_id "ENSMUSG00000132755.1_tx_11"; exon_id "chr13_20083412_20083566_-"; exonnum "2"; txlen "1484";
chr13	ENSEMBL_gcm37	exon	20083412	20083566	0.0138572292615131	-	.	gene_id "ENSMUSG00000132755.1"; transcript_id "ENSMUSG00000132755.1_tx_12"; exon_id "chr13_20083412_20083566_-"; exonnum "4"; txlen "1646";
chr13	ENSEMBL_gcm37	exon	20083412	20083566	0.0106474749305512	-	.	gene_id "ENSMUSG00000132755.1"; transcript_id "ENSMUSG00000132755.1_tx_14"; exon_id "chr13_20083412_20083566_-"; exonnum "4"; txlen "788";
chr13	ENSEMBL_gcm37	exon	20083412	20083566	0.0106474749305512	-	.	gene_id "ENSMUSG00000132755.1"; transcript_id "ENSMUSG00000132755.1_tx_15"; exon_id "chr13_20083412_20083566_-"; exonnum "3"; txlen "566";
chr13	ENSEMBL_gcm37	exon	20083412	20083566	0.0105848827373264	-	.	gene_id "ENSMUSG00000132755.1"; transcript_id "ENSMUSG00000132755.1_tx_16"; exon_id "chr13_20083412_20083566_-"; exonnum "4"; txlen "1354";
chr13	ENSEMBL_gcm37	exon	20083412	20083566	0.0105848827373264	-	.	gene_id "ENSMUSG00000132755.1"; transcript_id "ENSMUSG00000132755.1_tx_17"; exon_id "chr13_20083412_20083566_-"; exonnum "3"; txlen "1132";
chr13	ENSEMBL_gcm37	exon	20083412	20083566	0.00807917435337363	-	.	gene_id "ENSMUSG00000132755.1"; transcript_id "ENSMUSG00000132755.1_tx_20"; exon_id "chr13_20083412_20083566_-"; exonnum "3"; txlen "705";
chr13	ENSEMBL_gcm37	exon	20083412	20083566	0.00389969364006764	-	.	gene_id "ENSMUSG00000132755.1"; transcript_id "ENSMUSG00000132755.1_tx_21"; exon_id "chr13_20083412_20083566_-"; exonnum "5"; txlen "1458";
chr13	ENSEMBL_gcm37	exon	20083412	20083566	0.00389969364006764	-	.	gene_id "ENSMUSG00000132755.1"; transcript_id "ENSMUSG00000132755.1_tx_22"; exon_id "chr13_20083412_20083566_-"; exonnum "5"; txlen "1319";
chr13	ENSEMBL_gcm37	exon	20083412	20083566	0.0359136090529187	-	.	gene_id "ENSMUSG00000132755.1"; transcript_id "ENSMUSG00000132755.1_tx_8"; exon_id "chr13_20083412_20083566_-"; exonnum "3"; txlen "993";
chr13	ENSEMBL_gcm37	exon	20083412	20083566	0.0333599963703092	-	.	gene_id "ENSMUSG00000132755.1"; transcript_id "ENSMUSG00000132755.1_tx_9"; exon_id "chr13_20083412_20083566_-"; exonnum "2"; txlen "587";
chr13	sragcm37_mid	exon	20106175	20106278	0.00389969364006764	-	.	gene_id "ENSMUSG00000132755.1"; transcript_id "ENSMUSG00000132755.1_tx_21"; exon_id "chr13_20106175_20106278_-"; exonnum "4"; txlen "1458";
chr13	sragcm37_mid	exon	20106175	20106278	0.00389969364006764	-	.	gene_id "ENSMUSG00000132755.1"; transcript_id "ENSMUSG00000132755.1_tx_22"; exon_id "chr13_20106175_20106278_-"; exonnum "4"; txlen "1319";
chr13	sragcm37_ss	exon	20113100	20113313	0.022068920675743	-	.	gene_id "ENSMUSG00000132755.1"; transcript_id "ENSMUSG00000132755.1_tx_11"; exon_id "chr13_20113100_20113313_-"; exonnum "1"; txlen "1484";
chr13	sragcm37_ss	exon	20113100	20113313	0.0333599963703092	-	.	gene_id "ENSMUSG00000132755.1"; transcript_id "ENSMUSG00000132755.1_tx_9"; exon_id "chr13_20113100_20113313_-"; exonnum "1"; txlen "587";
chr13	sragcm37_es	exon	20149300	20149514	0.0797867430443122	-	.	gene_id "ENSMUSG00000132755.1"; transcript_id "ENSMUSG00000132755.1_tx_5"; exon_id "chr13_20149300_20149514_-"; exonnum "4"; txlen "591";
chr13	sragcm37_mid	exon	20151488	20151709	0.0321581050952095	-	.	gene_id "ENSMUSG00000132755.1"; transcript_id "ENSMUSG00000132755.1_tx_10"; exon_id "chr13_20151488_20151709_-"; exonnum "3"; txlen "1215";
chr13	sragcm37_mid	exon	20151488	20151709	0.0138572292615131	-	.	gene_id "ENSMUSG00000132755.1"; transcript_id "ENSMUSG00000132755.1_tx_12"; exon_id "chr13_20151488_20151709_-"; exonnum "3"; txlen "1646";
chr13	sragcm37_mid	exon	20151488	20151709	0.0106474749305512	-	.	gene_id "ENSMUSG00000132755.1"; transcript_id "ENSMUSG00000132755.1_tx_14"; exon_id "chr13_20151488_20151709_-"; exonnum "3"; txlen "788";
chr13	sragcm37_mid	exon	20151488	20151709	0.0105848827373264	-	.	gene_id "ENSMUSG00000132755.1"; transcript_id "ENSMUSG00000132755.1_tx_16"; exon_id "chr13_20151488_20151709_-"; exonnum "3"; txlen "1354";
chr13	sragcm37_mid	exon	20151488	20151709	0.00389969364006764	-	.	gene_id "ENSMUSG00000132755.1"; transcript_id "ENSMUSG00000132755.1_tx_21"; exon_id "chr13_20151488_20151709_-"; exonnum "3"; txlen "1458";
chr13	sragcm37_mid	exon	20151488	20151709	0.00389969364006764	-	.	gene_id "ENSMUSG00000132755.1"; transcript_id "ENSMUSG00000132755.1_tx_22"; exon_id "chr13_20151488_20151709_-"; exonnum "3"; txlen "1319";
chr13	sragcm37_mid	exon	20151488	20151709	0.0797867430443122	-	.	gene_id "ENSMUSG00000132755.1"; transcript_id "ENSMUSG00000132755.1_tx_5"; exon_id "chr13_20151488_20151709_-"; exonnum "3"; txlen "591";
chr13	HAVANA	exon	20152299	20152365	0	-	.	gene_id "ENSMUSG00000132755.1"; transcript_id "ENSMUST00000313850.1"; gene_type "lncRNA"; gene_name "ENSMUSG00000132755"; transcript_type "lncRNA"; transcript_name "ENSMUST00000313850"; exon_number 2; exon_id "ENSMUSE00001619871.1"; level 2; tag "basic"; tag "Ensembl_canonical"; tag "GENCODE_Primary"; tag "TAGENE";
chr13	ENSEMBL_gcm37	exon	20152299	20152365	0.0321581050952095	-	.	gene_id "ENSMUSG00000132755.1"; transcript_id "ENSMUSG00000132755.1_tx_10"; exon_id "chr13_20152299_20152365_-"; exonnum "2"; txlen "1215";
chr13	ENSEMBL_gcm37	exon	20152299	20152365	0.0138572292615131	-	.	gene_id "ENSMUSG00000132755.1"; transcript_id "ENSMUSG00000132755.1_tx_12"; exon_id "chr13_20152299_20152365_-"; exonnum "2"; txlen "1646";
chr13	ENSEMBL_gcm37	exon	20152299	20152365	0.0106474749305512	-	.	gene_id "ENSMUSG00000132755.1"; transcript_id "ENSMUSG00000132755.1_tx_14"; exon_id "chr13_20152299_20152365_-"; exonnum "2"; txlen "788";
chr13	ENSEMBL_gcm37	exon	20152299	20152365	0.0106474749305512	-	.	gene_id "ENSMUSG00000132755.1"; transcript_id "ENSMUSG00000132755.1_tx_15"; exon_id "chr13_20152299_20152365_-"; exonnum "2"; txlen "566";
chr13	ENSEMBL_gcm37	exon	20152299	20152365	0.0105848827373264	-	.	gene_id "ENSMUSG00000132755.1"; transcript_id "ENSMUSG00000132755.1_tx_16"; exon_id "chr13_20152299_20152365_-"; exonnum "2"; txlen "1354";
chr13	ENSEMBL_gcm37	exon	20152299	20152365	0.0105848827373264	-	.	gene_id "ENSMUSG00000132755.1"; transcript_id "ENSMUSG00000132755.1_tx_17"; exon_id "chr13_20152299_20152365_-"; exonnum "2"; txlen "1132";
chr13	ENSEMBL_gcm37	exon	20152299	20152365	0.00807917435337363	-	.	gene_id "ENSMUSG00000132755.1"; transcript_id "ENSMUSG00000132755.1_tx_20"; exon_id "chr13_20152299_20152365_-"; exonnum "2"; txlen "705";
chr13	ENSEMBL_gcm37	exon	20152299	20152365	0.00389969364006764	-	.	gene_id "ENSMUSG00000132755.1"; transcript_id "ENSMUSG00000132755.1_tx_21"; exon_id "chr13_20152299_20152365_-"; exonnum "2"; txlen "1458";
chr13	ENSEMBL_gcm37	exon	20152299	20152365	0.00389969364006764	-	.	gene_id "ENSMUSG00000132755.1"; transcript_id "ENSMUSG00000132755.1_tx_22"; exon_id "chr13_20152299_20152365_-"; exonnum "2"; txlen "1319";
chr13	ENSEMBL_gcm37	exon	20152299	20152365	0.0797867430443122	-	.	gene_id "ENSMUSG00000132755.1"; transcript_id "ENSMUSG00000132755.1_tx_5"; exon_id "chr13_20152299_20152365_-"; exonnum "2"; txlen "591";
chr13	ENSEMBL_gcm37	exon	20152299	20152365	0.0359136090529187	-	.	gene_id "ENSMUSG00000132755.1"; transcript_id "ENSMUSG00000132755.1_tx_8"; exon_id "chr13_20152299_20152365_-"; exonnum "2"; txlen "993";
chr13	HAVANA	gene	20179191	20179974	0	-	.	gene_id "ENSMUSG00000050243.7"; gene_type "processed_pseudogene"; gene_name "Gm5446"; level 2; mgi_id "MGI:3644854"; havana_gene "OTTMUSG00000067398.1";
chr13	HAVANA	transcript	20179191	20179974	0	-	.	gene_id "ENSMUSG00000050243.7"; transcript_id "ENSMUST00000091762.4"; gene_type "processed_pseudogene"; gene_name "Gm5446"; transcript_type "processed_pseudogene"; transcript_name "Gm5446-201"; level 2; transcript_support_level "NA"; mgi_id "MGI:3644854"; ont "PGO:0000004"; tag "basic"; tag "Ensembl_canonical"; tag "GENCODE_Primary"; havana_gene "OTTMUSG00000067398.1"; havana_transcript "OTTMUST00000163189.1";
chr13	HAVANA	exon	20179191	20179974	0	-	.	gene_id "ENSMUSG00000050243.7"; transcript_id "ENSMUST00000091762.4"; gene_type "processed_pseudogene"; gene_name "Gm5446"; transcript_type "processed_pseudogene"; transcript_name "Gm5446-201"; exon_number 1; exon_id "ENSMUSE00000474133.5"; level 2; transcript_support_level "NA"; mgi_id "MGI:3644854"; ont "PGO:0000004"; tag "basic"; tag "Ensembl_canonical"; tag "GENCODE_Primary"; havana_gene "OTTMUSG00000067398.1"; havana_transcript "OTTMUST00000163189.1";
chr13	sragcm37_es	exon	20180505	20181282	0.545703866973421	-	.	gene_id "ENSMUSG00000132755.1"; transcript_id "ENSMUSG00000132755.1_tx_1"; exon_id "chr13_20180505_20181282_-"; exonnum "2"; txlen "865";
chr13	sragcm37_es	exon	20180505	20181282	0.0122561800116411	-	.	gene_id "ENSMUSG00000132755.1"; transcript_id "ENSMUSG00000132755.1_tx_13"; exon_id "chr13_20180505_20181282_-"; exonnum "2"; txlen "1004";
chr13	sragcm37_es	exon	20190877	20191326	0.221782630002933	-	.	gene_id "ENSMUSG00000132755.1"; transcript_id "ENSMUSG00000132755.1_tx_4"; exon_id "chr13_20190877_20191326_-"; exonnum "2"; txlen "537";
chr13	HAVANA	exon	20197892	20198020	0	-	.	gene_id "ENSMUSG00000132755.1"; transcript_id "ENSMUST00000313851.1"; gene_type "lncRNA"; gene_name "ENSMUSG00000132755"; transcript_type "lncRNA"; transcript_name "ENSMUST00000313851"; exon_number 2; exon_id "ENSMUSE00001619876.1"; level 2; tag "TAGENE";
chr13	HAVANA	transcript	20197892	20200675	0	-	.	gene_id "ENSMUSG00000132755.1"; transcript_id "ENSMUST00000313851.1"; gene_type "lncRNA"; gene_name "ENSMUSG00000132755"; transcript_type "lncRNA"; transcript_name "ENSMUST00000313851"; level 2; tag "TAGENE";
chr13	HAVANA	exon	20200589	20200675	0	-	.	gene_id "ENSMUSG00000132755.1"; transcript_id "ENSMUST00000313850.1"; gene_type "lncRNA"; gene_name "ENSMUSG00000132755"; transcript_type "lncRNA"; transcript_name "ENSMUST00000313850"; exon_number 1; exon_id "ENSMUSE00001619874.1"; level 2; tag "basic"; tag "Ensembl_canonical"; tag "GENCODE_Primary"; tag "TAGENE";
chr13	HAVANA	exon	20200589	20200675	0	-	.	gene_id "ENSMUSG00000132755.1"; transcript_id "ENSMUST00000313851.1"; gene_type "lncRNA"; gene_name "ENSMUSG00000132755"; transcript_type "lncRNA"; transcript_name "ENSMUST00000313851"; exon_number 1; exon_id "ENSMUSE00001619874.1"; level 2; tag "TAGENE";
chr13	ENSEMBL_gcm37	exon	20200589	20200675	0.545703866973421	-	.	gene_id "ENSMUSG00000132755.1"; transcript_id "ENSMUSG00000132755.1_tx_1"; exon_id "chr13_20200589_20200675_-"; exonnum "1"; txlen "865";
chr13	ENSEMBL_gcm37	exon	20200589	20200675	0.0321581050952095	-	.	gene_id "ENSMUSG00000132755.1"; transcript_id "ENSMUSG00000132755.1_tx_10"; exon_id "chr13_20200589_20200675_-"; exonnum "1"; txlen "1215";
chr13	ENSEMBL_gcm37	exon	20200589	20200675	0.0138572292615131	-	.	gene_id "ENSMUSG00000132755.1"; transcript_id "ENSMUSG00000132755.1_tx_12"; exon_id "chr13_20200589_20200675_-"; exonnum "1"; txlen "1646";
chr13	ENSEMBL_gcm37	exon	20200589	20200675	0.0106474749305512	-	.	gene_id "ENSMUSG00000132755.1"; transcript_id "ENSMUSG00000132755.1_tx_14"; exon_id "chr13_20200589_20200675_-"; exonnum "1"; txlen "788";
chr13	ENSEMBL_gcm37	exon	20200589	20200675	0.0106474749305512	-	.	gene_id "ENSMUSG00000132755.1"; transcript_id "ENSMUSG00000132755.1_tx_15"; exon_id "chr13_20200589_20200675_-"; exonnum "1"; txlen "566";
chr13	ENSEMBL_gcm37	exon	20200589	20200675	0.00389969364006764	-	.	gene_id "ENSMUSG00000132755.1"; transcript_id "ENSMUSG00000132755.1_tx_22"; exon_id "chr13_20200589_20200675_-"; exonnum "1"; txlen "1319";
chr13	ENSEMBL_gcm37	exon	20200589	20200675	0.221782630002933	-	.	gene_id "ENSMUSG00000132755.1"; transcript_id "ENSMUSG00000132755.1_tx_4"; exon_id "chr13_20200589_20200675_-"; exonnum "1"; txlen "537";
chr13	ENSEMBL_gcm37	exon	20200589	20200675	0.0797867430443122	-	.	gene_id "ENSMUSG00000132755.1"; transcript_id "ENSMUSG00000132755.1_tx_5"; exon_id "chr13_20200589_20200675_-"; exonnum "1"; txlen "591";
chr13	ENSEMBL_gcm37	exon	20200589	20200675	0.0359136090529187	-	.	gene_id "ENSMUSG00000132755.1"; transcript_id "ENSMUSG00000132755.1_tx_8"; exon_id "chr13_20200589_20200675_-"; exonnum "1"; txlen "993";
chr13	sragcm37_es	exon	20219472	20219903	0.0100277836458882	-	.	gene_id "ENSMUSG00000132755.1"; transcript_id "ENSMUSG00000132755.1_tx_19"; exon_id "chr13_20219472_20219903_-"; exonnum "2"; txlen "658";
chr13	sragcm37_ss	exon	20232280	20232505	0.0122561800116411	-	.	gene_id "ENSMUSG00000132755.1"; transcript_id "ENSMUSG00000132755.1_tx_13"; exon_id "chr13_20232280_20232505_-"; exonnum "1"; txlen "1004";
chr13	sragcm37_ss	exon	20232280	20232505	0.0105848827373264	-	.	gene_id "ENSMUSG00000132755.1"; transcript_id "ENSMUSG00000132755.1_tx_16"; exon_id "chr13_20232280_20232505_-"; exonnum "1"; txlen "1354";
chr13	sragcm37_ss	exon	20232280	20232505	0.0105848827373264	-	.	gene_id "ENSMUSG00000132755.1"; transcript_id "ENSMUSG00000132755.1_tx_17"; exon_id "chr13_20232280_20232505_-"; exonnum "1"; txlen "1132";
chr13	sragcm37_ss	exon	20232280	20232505	0.0100277836458882	-	.	gene_id "ENSMUSG00000132755.1"; transcript_id "ENSMUSG00000132755.1_tx_19"; exon_id "chr13_20232280_20232505_-"; exonnum "1"; txlen "658";
chr13	sragcm37_ss	exon	20232280	20232505	0.00807917435337363	-	.	gene_id "ENSMUSG00000132755.1"; transcript_id "ENSMUSG00000132755.1_tx_20"; exon_id "chr13_20232280_20232505_-"; exonnum "1"; txlen "705";
chr13	sragcm37_ss	exon	20232280	20232505	0.00389969364006764	-	.	gene_id "ENSMUSG00000132755.1"; transcript_id "ENSMUSG00000132755.1_tx_21"; exon_id "chr13_20232280_20232505_-"; exonnum "1"; txlen "1458";
chr13	HAVANA	exon	20325230	20325388	0	-	.	gene_id "ENSMUSG00000126213.1"; transcript_id "ENSMUST00000275117.1"; gene_type "lncRNA"; gene_name "ENSMUSG00000126213"; transcript_type "lncRNA"; transcript_name "ENSMUST00000275117"; exon_number 4; exon_id "ENSMUSE00001545268.1"; level 2; tag "basic"; tag "Ensembl_canonical"; tag "GENCODE_Primary"; tag "TAGENE";
chr13	HAVANA	gene	20325230	20349076	0	-	.	gene_id "ENSMUSG00000126213.1"; gene_type "lncRNA"; gene_name "ENSMUSG00000126213"; level 2;
chr13	HAVANA	transcript	20325230	20349076	0	-	.	gene_id "ENSMUSG00000126213.1"; transcript_id "ENSMUST00000275117.1"; gene_type "lncRNA"; gene_name "ENSMUSG00000126213"; transcript_type "lncRNA"; transcript_name "ENSMUST00000275117"; level 2; tag "basic"; tag "Ensembl_canonical"; tag "GENCODE_Primary"; tag "TAGENE";
chr13	HAVANA	exon	20331870	20332051	0	-	.	gene_id "ENSMUSG00000126213.1"; transcript_id "ENSMUST00000275117.1"; gene_type "lncRNA"; gene_name "ENSMUSG00000126213"; transcript_type "lncRNA"; transcript_name "ENSMUST00000275117"; exon_number 3; exon_id "ENSMUSE00001545266.1"; level 2; tag "basic"; tag "Ensembl_canonical"; tag "GENCODE_Primary"; tag "TAGENE";
chr13	HAVANA	exon	20348603	20348887	0	-	.	gene_id "ENSMUSG00000126213.1"; transcript_id "ENSMUST00000275117.1"; gene_type "lncRNA"; gene_name "ENSMUSG00000126213"; transcript_type "lncRNA"; transcript_name "ENSMUST00000275117"; exon_number 2; exon_id "ENSMUSE00001545267.1"; level 2; tag "basic"; tag "Ensembl_canonical"; tag "GENCODE_Primary"; tag "TAGENE";
chr13	HAVANA	exon	20348995	20349076	0	-	.	gene_id "ENSMUSG00000126213.1"; transcript_id "ENSMUST00000275117.1"; gene_type "lncRNA"; gene_name "ENSMUSG00000126213"; transcript_type "lncRNA"; transcript_name "ENSMUST00000275117"; exon_number 1; exon_id "ENSMUSE00001545269.1"; level 2; tag "basic"; tag "Ensembl_canonical"; tag "GENCODE_Primary"; tag "TAGENE";
chr13	HAVANA	exon	20438625	20438804	0	-	.	gene_id "ENSMUSG00000126290.1"; transcript_id "ENSMUST00000275496.1"; gene_type "lncRNA"; gene_name "ENSMUSG00000126290"; transcript_type "lncRNA"; transcript_name "ENSMUST00000275496"; exon_number 2; exon_id "ENSMUSE00001546022.1"; level 2; tag "basic"; tag "Ensembl_canonical"; tag "GENCODE_Primary"; tag "TAGENE";
chr13	HAVANA	gene	20438625	20442433	0	-	.	gene_id "ENSMUSG00000126290.1"; gene_type "lncRNA"; gene_name "ENSMUSG00000126290"; level 2;
chr13	HAVANA	transcript	20438625	20442433	0	-	.	gene_id "ENSMUSG00000126290.1"; transcript_id "ENSMUST00000275496.1"; gene_type "lncRNA"; gene_name "ENSMUSG00000126290"; transcript_type "lncRNA"; transcript_name "ENSMUST00000275496"; level 2; tag "basic"; tag "Ensembl_canonical"; tag "GENCODE_Primary"; tag "TAGENE";
chr13	HAVANA	exon	20442038	20442433	0	-	.	gene_id "ENSMUSG00000126290.1"; transcript_id "ENSMUST00000275496.1"; gene_type "lncRNA"; gene_name "ENSMUSG00000126290"; transcript_type "lncRNA"; transcript_name "ENSMUST00000275496"; exon_number 1; exon_id "ENSMUSE00001546021.1"; level 2; tag "basic"; tag "Ensembl_canonical"; tag "GENCODE_Primary"; tag "TAGENE";
chr13	sragcm37_es	exon	20490406	20490554	0.0960733034388961	-	.	gene_id "sragcm37_gene_60596"; transcript_id "sragcm37_gene_60596_tx_1"; exon_id "chr13_20490406_20490554_-"; exonnum "2"; txlen "542";
chr13	sragcm37_ss	exon	20490597	20490989	0.0960733034388961	-	.	gene_id "sragcm37_gene_60596"; transcript_id "sragcm37_gene_60596_tx_1"; exon_id "chr13_20490597_20490989_-"; exonnum "1"; txlen "542";
chr13	sragcm37_es	exon	20511561	20511767	0.0386935794994539	-	.	gene_id "sragcm37_gene_53269"; transcript_id "sragcm37_gene_53269_tx_1"; exon_id "chr13_20511561_20511767_-"; exonnum "2"; txlen "503";
chr13	sragcm37_mid	exon	20515181	20515476	0.0386935794994539	-	.	gene_id "sragcm37_gene_53269"; transcript_id "sragcm37_gene_53269_tx_1"; exon_id "chr13_20515181_20515476_-"; exonnum "1"; txlen "503";
chr13	HAVANA	exon	20587766	20587968	0	-	.	gene_id "ENSMUSG00000126331.1"; transcript_id "ENSMUST00000275778.1"; gene_type "lncRNA"; gene_name "ENSMUSG00000126331"; transcript_type "lncRNA"; transcript_name "ENSMUST00000275778"; exon_number 2; exon_id "ENSMUSE00001546571.1"; level 2; tag "basic"; tag "Ensembl_canonical"; tag "GENCODE_Primary"; tag "TAGENE";
chr13	HAVANA	gene	20587766	20588380	0	-	.	gene_id "ENSMUSG00000126331.1"; gene_type "lncRNA"; gene_name "ENSMUSG00000126331"; level 2;
chr13	HAVANA	transcript	20587766	20588380	0	-	.	gene_id "ENSMUSG00000126331.1"; transcript_id "ENSMUST00000275778.1"; gene_type "lncRNA"; gene_name "ENSMUSG00000126331"; transcript_type "lncRNA"; transcript_name "ENSMUST00000275778"; level 2; tag "basic"; tag "Ensembl_canonical"; tag "GENCODE_Primary"; tag "TAGENE";
chr13	HAVANA	exon	20588070	20588380	0	-	.	gene_id "ENSMUSG00000126331.1"; transcript_id "ENSMUST00000275778.1"; gene_type "lncRNA"; gene_name "ENSMUSG00000126331"; transcript_type "lncRNA"; transcript_name "ENSMUST00000275778"; exon_number 1; exon_id "ENSMUSE00001546570.1"; level 2; tag "basic"; tag "Ensembl_canonical"; tag "GENCODE_Primary"; tag "TAGENE";
chr13	sragcm37_es	exon	20614007	20614569	0.0137132633160621	-	.	gene_id "sragcm37_gene_46776"; transcript_id "sragcm37_gene_46776_tx_1"; exon_id "chr13_20614007_20614569_-"; exonnum "3"; txlen "1390";
chr13	sragcm37_es	exon	20614007	20614569	0.00212607263903857	-	.	gene_id "sragcm37_gene_46776"; transcript_id "sragcm37_gene_46776_tx_2"; exon_id "chr13_20614007_20614569_-"; exonnum "2"; txlen "1204";
chr13	sragcm37_mid	exon	20616493	20616678	0.0137132633160621	-	.	gene_id "sragcm37_gene_46776"; transcript_id "sragcm37_gene_46776_tx_1"; exon_id "chr13_20616493_20616678_-"; exonnum "2"; txlen "1390";
chr13	sragcm37_ss	exon	20616811	20617451	0.0137132633160621	-	.	gene_id "sragcm37_gene_46776"; transcript_id "sragcm37_gene_46776_tx_1"; exon_id "chr13_20616811_20617451_-"; exonnum "1"; txlen "1390";
chr13	sragcm37_ss	exon	20616811	20617451	0.00212607263903857	-	.	gene_id "sragcm37_gene_46776"; transcript_id "sragcm37_gene_46776_tx_2"; exon_id "chr13_20616811_20617451_-"; exonnum "1"; txlen "1204";
chr13	HAVANA	exon	20629456	20631348	0	-	.	gene_id "ENSMUSG00000113313.2"; transcript_id "ENSMUST00000221484.2"; gene_type "lncRNA"; gene_name "Gm32036"; transcript_type "lncRNA"; transcript_name "Gm32036-201"; exon_number 3; exon_id "ENSMUSE00001421374.2"; level 2; transcript_support_level "2"; mgi_id "MGI:5591195"; tag "basic"; tag "Ensembl_canonical"; tag "GENCODE_Primary"; havana_gene "OTTMUSG00000067326.1"; havana_transcript "OTTMUST00000163070.1";
chr13	HAVANA	gene	20629456	20657660	0	-	.	gene_id "ENSMUSG00000113313.2"; gene_type "lncRNA"; gene_name "Gm32036"; level 2; mgi_id "MGI:5591195"; havana_gene "OTTMUSG00000067326.1";
chr13	HAVANA	transcript	20629456	20657660	0	-	.	gene_id "ENSMUSG00000113313.2"; transcript_id "ENSMUST00000221484.2"; gene_type "lncRNA"; gene_name "Gm32036"; transcript_type "lncRNA"; transcript_name "Gm32036-201"; level 2; transcript_support_level "2"; mgi_id "MGI:5591195"; tag "basic"; tag "Ensembl_canonical"; tag "GENCODE_Primary"; havana_gene "OTTMUSG00000067326.1"; havana_transcript "OTTMUST00000163070.1";
chr13	HAVANA	exon	20641723	20642284	0	-	.	gene_id "ENSMUSG00000126247.1"; transcript_id "ENSMUST00000275322.1"; gene_type "lncRNA"; gene_name "ENSMUSG00000126247"; transcript_type "lncRNA"; transcript_name "ENSMUST00000275322"; exon_number 3; exon_id "ENSMUSE00001545662.1"; level 2; tag "basic"; tag "Ensembl_canonical"; tag "GENCODE_Primary"; tag "TAGENE";
chr13	HAVANA	gene	20641723	20648957	0	-	.	gene_id "ENSMUSG00000126247.1"; gene_type "lncRNA"; gene_name "ENSMUSG00000126247"; level 2;
chr13	HAVANA	transcript	20641723	20648957	0	-	.	gene_id "ENSMUSG00000126247.1"; transcript_id "ENSMUST00000275322.1"; gene_type "lncRNA"; gene_name "ENSMUSG00000126247"; transcript_type "lncRNA"; transcript_name "ENSMUST00000275322"; level 2; tag "basic"; tag "Ensembl_canonical"; tag "GENCODE_Primary"; tag "TAGENE";
chr13	HAVANA	exon	20646725	20646864	0	-	.	gene_id "ENSMUSG00000126247.1"; transcript_id "ENSMUST00000275322.1"; gene_type "lncRNA"; gene_name "ENSMUSG00000126247"; transcript_type "lncRNA"; transcript_name "ENSMUST00000275322"; exon_number 2; exon_id "ENSMUSE00001545664.1"; level 2; tag "basic"; tag "Ensembl_canonical"; tag "GENCODE_Primary"; tag "TAGENE";
chr13	HAVANA	exon	20648711	20648957	0	-	.	gene_id "ENSMUSG00000126247.1"; transcript_id "ENSMUST00000275322.1"; gene_type "lncRNA"; gene_name "ENSMUSG00000126247"; transcript_type "lncRNA"; transcript_name "ENSMUST00000275322"; exon_number 1; exon_id "ENSMUSE00001545663.1"; level 2; tag "basic"; tag "Ensembl_canonical"; tag "GENCODE_Primary"; tag "TAGENE";
chr13	HAVANA	exon	20651236	20651374	0	-	.	gene_id "ENSMUSG00000113313.2"; transcript_id "ENSMUST00000221484.2"; gene_type "lncRNA"; gene_name "Gm32036"; transcript_type "lncRNA"; transcript_name "Gm32036-201"; exon_number 2; exon_id "ENSMUSE00001415013.2"; level 2; transcript_support_level "2"; mgi_id "MGI:5591195"; tag "basic"; tag "Ensembl_canonical"; tag "GENCODE_Primary"; havana_gene "OTTMUSG00000067326.1"; havana_transcript "OTTMUST00000163070.1";
chr13	HAVANA	exon	20657055	20657660	0	-	.	gene_id "ENSMUSG00000113313.2"; transcript_id "ENSMUST00000221484.2"; gene_type "lncRNA"; gene_name "Gm32036"; transcript_type "lncRNA"; transcript_name "Gm32036-201"; exon_number 1; exon_id "ENSMUSE00001417254.2"; level 2; transcript_support_level "2"; mgi_id "MGI:5591195"; tag "basic"; tag "Ensembl_canonical"; tag "GENCODE_Primary"; havana_gene "OTTMUSG00000067326.1"; havana_transcript "OTTMUST00000163070.1";
chr13	sragcm37_es	exon	20783210	20783485	0.559034019610211	-	.	gene_id "sragcm37_gene_48427"; transcript_id "sragcm37_gene_48427_tx_1"; exon_id "chr13_20783210_20783485_-"; exonnum "2"; txlen "591";
chr13	sragcm37_ss	exon	20783535	20783849	0.559034019610211	-	.	gene_id "sragcm37_gene_48427"; transcript_id "sragcm37_gene_48427_tx_1"; exon_id "chr13_20783535_20783849_-"; exonnum "1"; txlen "591";
chr13	sragcm37_es	exon	20788305	20788427	0.103371276227905	-	.	gene_id "ENSMUSG00000133631.1"; transcript_id "ENSMUSG00000133631.1_tx_2"; exon_id "chr13_20788305_20788427_-"; exonnum "3"; txlen "543";
chr13	sragcm37_es	exon	20788305	20788427	0.0838396626407923	-	.	gene_id "ENSMUSG00000133631.1"; transcript_id "ENSMUSG00000133631.1_tx_3"; exon_id "chr13_20788305_20788427_-"; exonnum "4"; txlen "775";
chr13	sragcm37_mid	exon	20792131	20792499	0.103371276227905	-	.	gene_id "ENSMUSG00000133631.1"; transcript_id "ENSMUSG00000133631.1_tx_2"; exon_id "chr13_20792131_20792499_-"; exonnum "2"; txlen "543";
chr13	sragcm37_mid	exon	20792131	20792499	0.0838396626407923	-	.	gene_id "ENSMUSG00000133631.1"; transcript_id "ENSMUSG00000133631.1_tx_3"; exon_id "chr13_20792131_20792499_-"; exonnum "3"; txlen "775";
chr13	HAVANA	exon	20792275	20792499	0	-	.	gene_id "ENSMUSG00000133631.1"; transcript_id "ENSMUST00000319320.1"; gene_type "lncRNA"; gene_name "ENSMUSG00000133631"; transcript_type "lncRNA"; transcript_name "ENSMUST00000319320"; exon_number 2; exon_id "ENSMUSE00001630229.1"; level 2; tag "basic"; tag "Ensembl_canonical"; tag "GENCODE_Primary"; tag "TAGENE";
chr13	HAVANA	gene	20792275	20797718	0	-	.	gene_id "ENSMUSG00000133631.1"; gene_type "lncRNA"; gene_name "ENSMUSG00000133631"; level 2;
chr13	HAVANA	transcript	20792275	20797718	0	-	.	gene_id "ENSMUSG00000133631.1"; transcript_id "ENSMUST00000319320.1"; gene_type "lncRNA"; gene_name "ENSMUSG00000133631"; transcript_type "lncRNA"; transcript_name "ENSMUST00000319320"; level 2; tag "basic"; tag "Ensembl_canonical"; tag "GENCODE_Primary"; tag "TAGENE";
chr13	sragcm37_ss	exon	20795444	20795494	0.103371276227905	-	.	gene_id "ENSMUSG00000133631.1"; transcript_id "ENSMUSG00000133631.1_tx_2"; exon_id "chr13_20795444_20795494_-"; exonnum "1"; txlen "543";
chr13	sragcm37_mid	exon	20797522	20797644	0.0838396626407923	-	.	gene_id "ENSMUSG00000133631.1"; transcript_id "ENSMUSG00000133631.1_tx_3"; exon_id "chr13_20797522_20797644_-"; exonnum "2"; txlen "775";
chr13	HAVANA	exon	20797522	20797718	0	-	.	gene_id "ENSMUSG00000133631.1"; transcript_id "ENSMUST00000319320.1"; gene_type "lncRNA"; gene_name "ENSMUSG00000133631"; transcript_type "lncRNA"; transcript_name "ENSMUST00000319320"; exon_number 1; exon_id "ENSMUSE00001630230.1"; level 2; tag "basic"; tag "Ensembl_canonical"; tag "GENCODE_Primary"; tag "TAGENE";
chr13	sragcm37_ss	exon	20798330	20798489	0.0838396626407923	-	.	gene_id "ENSMUSG00000133631.1"; transcript_id "ENSMUSG00000133631.1_tx_3"; exon_id "chr13_20798330_20798489_-"; exonnum "1"; txlen "775";
chr13	HAVANA	gene	20888553	20889552	0	-	.	gene_id "ENSMUSG00000097951.2"; gene_type "processed_pseudogene"; gene_name "Gm7611"; level 2; mgi_id "MGI:3647727"; havana_gene "OTTMUSG00000043128.1";
chr13	HAVANA	transcript	20888553	20889552	0	-	.	gene_id "ENSMUSG00000097951.2"; transcript_id "ENSMUST00000182329.2"; gene_type "processed_pseudogene"; gene_name "Gm7611"; transcript_type "processed_pseudogene"; transcript_name "Gm7611-201"; level 2; transcript_support_level "NA"; mgi_id "MGI:3647727"; ont "PGO:0000004"; tag "basic"; tag "Ensembl_canonical"; tag "GENCODE_Primary"; havana_gene "OTTMUSG00000043128.1"; havana_transcript "OTTMUST00000113185.1";
chr13	HAVANA	exon	20888553	20889552	0	-	.	gene_id "ENSMUSG00000097951.2"; transcript_id "ENSMUST00000182329.2"; gene_type "processed_pseudogene"; gene_name "Gm7611"; transcript_type "processed_pseudogene"; transcript_name "Gm7611-201"; exon_number 1; exon_id "ENSMUSE00001221807.2"; level 2; transcript_support_level "NA"; mgi_id "MGI:3647727"; ont "PGO:0000004"; tag "basic"; tag "Ensembl_canonical"; tag "GENCODE_Primary"; havana_gene "OTTMUSG00000043128.1"; havana_transcript "OTTMUST00000113185.1";
chr13	sragcm37_es	exon	21034338	21034705	0.0117088026991123	-	.	gene_id "sragcm37_gene_56304"; transcript_id "sragcm37_gene_56304_tx_1"; exon_id "chr13_21034338_21034705_-"; exonnum "2"; txlen "593";
chr13	sragcm37_ss	exon	21041651	21041875	0.0117088026991123	-	.	gene_id "sragcm37_gene_56304"; transcript_id "sragcm37_gene_56304_tx_1"; exon_id "chr13_21041651_21041875_-"; exonnum "1"; txlen "593";
chr13	HAVANA	exon	21173419	21173670	0	-	.	gene_id "ENSMUSG00000138824.1"; transcript_id "ENSMUST00000349784.1"; gene_type "lncRNA"; gene_name "ENSMUSG00000138824"; transcript_type "lncRNA"; transcript_name "ENSMUST00000349784"; exon_number 4; exon_id "ENSMUSE00001688741.1"; level 2; tag "basic"; tag "Ensembl_canonical"; tag "GENCODE_Primary"; tag "TAGENE";
chr13	HAVANA	gene	21173419	21194753	0	-	.	gene_id "ENSMUSG00000138824.1"; gene_type "lncRNA"; gene_name "ENSMUSG00000138824"; level 2;
chr13	HAVANA	transcript	21173419	21194753	0	-	.	gene_id "ENSMUSG00000138824.1"; transcript_id "ENSMUST00000349784.1"; gene_type "lncRNA"; gene_name "ENSMUSG00000138824"; transcript_type "lncRNA"; transcript_name "ENSMUST00000349784"; level 2; tag "basic"; tag "Ensembl_canonical"; tag "GENCODE_Primary"; tag "TAGENE";
chr13	HAVANA	exon	21173423	21173670	0	-	.	gene_id "ENSMUSG00000138824.1"; transcript_id "ENSMUST00000349786.1"; gene_type "lncRNA"; gene_name "ENSMUSG00000138824"; transcript_type "lncRNA"; transcript_name "ENSMUST00000349786"; exon_number 3; exon_id "ENSMUSE00001688739.1"; level 2; tag "basic"; tag "TAGENE";
chr13	HAVANA	exon	21173423	21173670	0	-	.	gene_id "ENSMUSG00000138824.1"; transcript_id "ENSMUST00000349785.1"; gene_type "lncRNA"; gene_name "ENSMUSG00000138824"; transcript_type "lncRNA"; transcript_name "ENSMUST00000349785"; exon_number 4; exon_id "ENSMUSE00001688739.1"; level 2; tag "basic"; tag "TAGENE";
chr13	HAVANA	transcript	21173423	21194710	0	-	.	gene_id "ENSMUSG00000138824.1"; transcript_id "ENSMUST00000349786.1"; gene_type "lncRNA"; gene_name "ENSMUSG00000138824"; transcript_type "lncRNA"; transcript_name "ENSMUST00000349786"; level 2; tag "basic"; tag "TAGENE";
chr13	HAVANA	transcript	21173423	21194749	0	-	.	gene_id "ENSMUSG00000138824.1"; transcript_id "ENSMUST00000349785.1"; gene_type "lncRNA"; gene_name "ENSMUSG00000138824"; transcript_type "lncRNA"; transcript_name "ENSMUST00000349785"; level 2; tag "basic"; tag "TAGENE";
chr13	HAVANA	exon	21181841	21181901	0	-	.	gene_id "ENSMUSG00000138824.1"; transcript_id "ENSMUST00000349784.1"; gene_type "lncRNA"; gene_name "ENSMUSG00000138824"; transcript_type "lncRNA"; transcript_name "ENSMUST00000349784"; exon_number 3; exon_id "ENSMUSE00001688744.1"; level 2; tag "basic"; tag "Ensembl_canonical"; tag "GENCODE_Primary"; tag "TAGENE";
chr13	HAVANA	exon	21181841	21181901	0	-	.	gene_id "ENSMUSG00000138824.1"; transcript_id "ENSMUST00000349786.1"; gene_type "lncRNA"; gene_name "ENSMUSG00000138824"; transcript_type "lncRNA"; transcript_name "ENSMUST00000349786"; exon_number 2; exon_id "ENSMUSE00001688744.1"; level 2; tag "basic"; tag "TAGENE";
chr13	HAVANA	exon	21181852	21181901	0	-	.	gene_id "ENSMUSG00000138824.1"; transcript_id "ENSMUST00000349785.1"; gene_type "lncRNA"; gene_name "ENSMUSG00000138824"; transcript_type "lncRNA"; transcript_name "ENSMUST00000349785"; exon_number 3; exon_id "ENSMUSE00001688738.1"; level 2; tag "basic"; tag "TAGENE";
chr13	HAVANA	exon	21192327	21192535	0	-	.	gene_id "ENSMUSG00000138824.1"; transcript_id "ENSMUST00000349784.1"; gene_type "lncRNA"; gene_name "ENSMUSG00000138824"; transcript_type "lncRNA"; transcript_name "ENSMUST00000349784"; exon_number 2; exon_id "ENSMUSE00001688740.1"; level 2; tag "basic"; tag "Ensembl_canonical"; tag "GENCODE_Primary"; tag "TAGENE";
chr13	HAVANA	exon	21192327	21192535	0	-	.	gene_id "ENSMUSG00000138824.1"; transcript_id "ENSMUST00000349785.1"; gene_type "lncRNA"; gene_name "ENSMUSG00000138824"; transcript_type "lncRNA"; transcript_name "ENSMUST00000349785"; exon_number 2; exon_id "ENSMUSE00001688740.1"; level 2; tag "basic"; tag "TAGENE";
chr13	HAVANA	exon	21194410	21194710	0	-	.	gene_id "ENSMUSG00000138824.1"; transcript_id "ENSMUST00000349786.1"; gene_type "lncRNA"; gene_name "ENSMUSG00000138824"; transcript_type "lncRNA"; transcript_name "ENSMUST00000349786"; exon_number 1; exon_id "ENSMUSE00001688745.1"; level 2; tag "basic"; tag "TAGENE";
chr13	HAVANA	exon	21194720	21194749	0	-	.	gene_id "ENSMUSG00000138824.1"; transcript_id "ENSMUST00000349785.1"; gene_type "lncRNA"; gene_name "ENSMUSG00000138824"; transcript_type "lncRNA"; transcript_name "ENSMUST00000349785"; exon_number 1; exon_id "ENSMUSE00001688743.1"; level 2; tag "basic"; tag "TAGENE";
chr13	HAVANA	exon	21194720	21194753	0	-	.	gene_id "ENSMUSG00000138824.1"; transcript_id "ENSMUST00000349784.1"; gene_type "lncRNA"; gene_name "ENSMUSG00000138824"; transcript_type "lncRNA"; transcript_name "ENSMUST00000349784"; exon_number 1; exon_id "ENSMUSE00001688742.1"; level 2; tag "basic"; tag "Ensembl_canonical"; tag "GENCODE_Primary"; tag "TAGENE";
chr13	sragcm37_es	exon	21232775	21233089	0.00756673245021174	-	.	gene_id "ENSMUSG00000042869.3"; transcript_id "ENSMUSG00000042869.3_tx_4"; exon_id "chr13_21232775_21233089_-"; exonnum "4"; txlen "755";
chr13	HAVANA	UTR	21253504	21256521	0	-	.	gene_id "ENSMUSG00000042869.3"; transcript_id "ENSMUST00000215357.2"; gene_type "protein_coding"; gene_name "Or2p2"; transcript_type "protein_coding"; transcript_name "Or2p2-203"; exon_number 2; exon_id "ENSMUSE00001396007.2"; level 2; protein_id "ENSMUSP00000149738.2"; transcript_support_level "5"; mgi_id "MGI:3031204"; tag "RNA_Seq_supported_partial"; tag "basic"; tag "appris_principal_1"; tag "CCDS"; ccdsid "CCDS26267.1"; havana_gene "OTTMUSG00000058287.1"; havana_transcript "OTTMUST00000143147.1";
chr13	HAVANA	UTR	21253504	21256521	0	-	.	gene_id "ENSMUSG00000042869.3"; transcript_id "ENSMUST00000215806.2"; gene_type "protein_coding"; gene_name "Or2p2"; transcript_type "protein_coding"; transcript_name "Or2p2-204"; exon_number 2; exon_id "ENSMUSE00001401176.2"; level 2; protein_id "ENSMUSP00000149341.2"; transcript_support_level "5"; mgi_id "MGI:3031204"; tag "RNA_Seq_supported_partial"; tag "basic"; tag "Ensembl_canonical"; tag "GENCODE_Primary"; tag "appris_principal_1"; tag "CCDS"; ccdsid "CCDS26267.1"; havana_gene "OTTMUSG00000058287.1"; havana_transcript "OTTMUST00000155914.1";
chr13	HAVANA	exon	21253504	21257320	0	-	.	gene_id "ENSMUSG00000042869.3"; transcript_id "ENSMUST00000213848.2"; gene_type "protein_coding"; gene_name "Or2p2"; transcript_type "protein_coding_CDS_not_defined"; transcript_name "Or2p2-202"; exon_number 2; exon_id "ENSMUSE00001398408.2"; level 2; transcript_support_level "5"; mgi_id "MGI:3031204"; tag "RNA_Seq_supported_partial"; havana_gene "OTTMUSG00000058287.1"; havana_transcript "OTTMUST00000155913.1";
chr13	HAVANA	exon	21253504	21257491	0	-	.	gene_id "ENSMUSG00000042869.3"; transcript_id "ENSMUST00000215357.2"; gene_type "protein_coding"; gene_name "Or2p2"; transcript_type "protein_coding"; transcript_name "Or2p2-203"; exon_number 2; exon_id "ENSMUSE00001396007.2"; level 2; protein_id "ENSMUSP00000149738.2"; transcript_support_level "5"; mgi_id "MGI:3031204"; tag "RNA_Seq_supported_partial"; tag "basic"; tag "appris_principal_1"; tag "CCDS"; ccdsid "CCDS26267.1"; havana_gene "OTTMUSG00000058287.1"; havana_transcript "OTTMUST00000143147.1";
chr13	HAVANA	exon	21253504	21257528	0	-	.	gene_id "ENSMUSG00000042869.3"; transcript_id "ENSMUST00000215806.2"; gene_type "protein_coding"; gene_name "Or2p2"; transcript_type "protein_coding"; transcript_name "Or2p2-204"; exon_number 2; exon_id "ENSMUSE00001401176.2"; level 2; protein_id "ENSMUSP00000149341.2"; transcript_support_level "5"; mgi_id "MGI:3031204"; tag "RNA_Seq_supported_partial"; tag "basic"; tag "Ensembl_canonical"; tag "GENCODE_Primary"; tag "appris_principal_1"; tag "CCDS"; ccdsid "CCDS26267.1"; havana_gene "OTTMUSG00000058287.1"; havana_transcript "OTTMUST00000155914.1";
chr13	HAVANA	gene	21253504	21259117	0	-	.	gene_id "ENSMUSG00000042869.3"; gene_type "protein_coding"; gene_name "Or2p2"; level 2; mgi_id "MGI:3031204"; havana_gene "OTTMUSG00000058287.1";
chr13	HAVANA	transcript	21253504	21259117	0	-	.	gene_id "ENSMUSG00000042869.3"; transcript_id "ENSMUST00000215357.2"; gene_type "protein_coding"; gene_name "Or2p2"; transcript_type "protein_coding"; transcript_name "Or2p2-203"; level 2; protein_id "ENSMUSP00000149738.2"; transcript_support_level "5"; mgi_id "MGI:3031204"; tag "RNA_Seq_supported_partial"; tag "basic"; tag "appris_principal_1"; tag "CCDS"; ccdsid "CCDS26267.1"; havana_gene "OTTMUSG00000058287.1"; havana_transcript "OTTMUST00000143147.1";
chr13	HAVANA	transcript	21253504	21259117	0	-	.	gene_id "ENSMUSG00000042869.3"; transcript_id "ENSMUST00000213848.2"; gene_type "protein_coding"; gene_name "Or2p2"; transcript_type "protein_coding_CDS_not_defined"; transcript_name "Or2p2-202"; level 2; transcript_support_level "5"; mgi_id "MGI:3031204"; tag "RNA_Seq_supported_partial"; havana_gene "OTTMUSG00000058287.1"; havana_transcript "OTTMUST00000155913.1";
chr13	HAVANA	transcript	21253504	21259117	0	-	.	gene_id "ENSMUSG00000042869.3"; transcript_id "ENSMUST00000215806.2"; gene_type "protein_coding"; gene_name "Or2p2"; transcript_type "protein_coding"; transcript_name "Or2p2-204"; level 2; protein_id "ENSMUSP00000149341.2"; transcript_support_level "5"; mgi_id "MGI:3031204"; tag "RNA_Seq_supported_partial"; tag "basic"; tag "Ensembl_canonical"; tag "GENCODE_Primary"; tag "appris_principal_1"; tag "CCDS"; ccdsid "CCDS26267.1"; havana_gene "OTTMUSG00000058287.1"; havana_transcript "OTTMUST00000155914.1";
chr13	HAVANA	stop_codon	21256519	21256521	0	-	0	gene_id "ENSMUSG00000042869.3"; transcript_id "ENSMUST00000215357.2"; gene_type "protein_coding"; gene_name "Or2p2"; transcript_type "protein_coding"; transcript_name "Or2p2-203"; exon_number 2; exon_id "ENSMUSE00001396007.2"; level 2; protein_id "ENSMUSP00000149738.2"; transcript_support_level "5"; mgi_id "MGI:3031204"; tag "RNA_Seq_supported_partial"; tag "basic"; tag "appris_principal_1"; tag "CCDS"; ccdsid "CCDS26267.1"; havana_gene "OTTMUSG00000058287.1"; havana_transcript "OTTMUST00000143147.1";
chr13	HAVANA	stop_codon	21256519	21256521	0	-	0	gene_id "ENSMUSG00000042869.3"; transcript_id "ENSMUST00000215806.2"; gene_type "protein_coding"; gene_name "Or2p2"; transcript_type "protein_coding"; transcript_name "Or2p2-204"; exon_number 2; exon_id "ENSMUSE00001401176.2"; level 2; protein_id "ENSMUSP00000149341.2"; transcript_support_level "5"; mgi_id "MGI:3031204"; tag "RNA_Seq_supported_partial"; tag "basic"; tag "Ensembl_canonical"; tag "GENCODE_Primary"; tag "appris_principal_1"; tag "CCDS"; ccdsid "CCDS26267.1"; havana_gene "OTTMUSG00000058287.1"; havana_transcript "OTTMUST00000155914.1";
chr13	ENSEMBL	stop_codon	21256519	21256521	0	-	0	gene_id "ENSMUSG00000042869.3"; transcript_id "ENSMUST00000058168.2"; gene_type "protein_coding"; gene_name "Or2p2"; transcript_type "protein_coding"; transcript_name "Or2p2-201"; exon_number 1; exon_id "ENSMUSE00000383969.2"; level 3; protein_id "ENSMUSP00000054533.2"; transcript_support_level "NA"; mgi_id "MGI:3031204"; tag "basic"; tag "appris_principal_1"; tag "CCDS"; ccdsid "CCDS26267.1"; havana_gene "OTTMUSG00000058287.1";
chr13	ENSEMBL	UTR	21256519	21256521	0	-	.	gene_id "ENSMUSG00000042869.3"; transcript_id "ENSMUST00000058168.2"; gene_type "protein_coding"; gene_name "Or2p2"; transcript_type "protein_coding"; transcript_name "Or2p2-201"; exon_number 1; exon_id "ENSMUSE00000383969.2"; level 3; protein_id "ENSMUSP00000054533.2"; transcript_support_level "NA"; mgi_id "MGI:3031204"; tag "basic"; tag "appris_principal_1"; tag "CCDS"; ccdsid "CCDS26267.1"; havana_gene "OTTMUSG00000058287.1";
chr13	ENSEMBL	transcript	21256519	21257469	0	-	.	gene_id "ENSMUSG00000042869.3"; transcript_id "ENSMUST00000058168.2"; gene_type "protein_coding"; gene_name "Or2p2"; transcript_type "protein_coding"; transcript_name "Or2p2-201"; level 3; protein_id "ENSMUSP00000054533.2"; transcript_support_level "NA"; mgi_id "MGI:3031204"; tag "basic"; tag "appris_principal_1"; tag "CCDS"; ccdsid "CCDS26267.1"; havana_gene "OTTMUSG00000058287.1";
chr13	ENSEMBL	exon	21256519	21257469	0	-	.	gene_id "ENSMUSG00000042869.3"; transcript_id "ENSMUST00000058168.2"; gene_type "protein_coding"; gene_name "Or2p2"; transcript_type "protein_coding"; transcript_name "Or2p2-201"; exon_number 1; exon_id "ENSMUSE00000383969.2"; level 3; protein_id "ENSMUSP00000054533.2"; transcript_support_level "NA"; mgi_id "MGI:3031204"; tag "basic"; tag "appris_principal_1"; tag "CCDS"; ccdsid "CCDS26267.1"; havana_gene "OTTMUSG00000058287.1";
chr13	HAVANA	CDS	21256522	21257469	0	-	0	gene_id "ENSMUSG00000042869.3"; transcript_id "ENSMUST00000215357.2"; gene_type "protein_coding"; gene_name "Or2p2"; transcript_type "protein_coding"; transcript_name "Or2p2-203"; exon_number 2; exon_id "ENSMUSE00001396007.2"; level 2; protein_id "ENSMUSP00000149738.2"; transcript_support_level "5"; mgi_id "MGI:3031204"; tag "RNA_Seq_supported_partial"; tag "basic"; tag "appris_principal_1"; tag "CCDS"; ccdsid "CCDS26267.1"; havana_gene "OTTMUSG00000058287.1"; havana_transcript "OTTMUST00000143147.1";
chr13	HAVANA	CDS	21256522	21257469	0	-	0	gene_id "ENSMUSG00000042869.3"; transcript_id "ENSMUST00000215806.2"; gene_type "protein_coding"; gene_name "Or2p2"; transcript_type "protein_coding"; transcript_name "Or2p2-204"; exon_number 2; exon_id "ENSMUSE00001401176.2"; level 2; protein_id "ENSMUSP00000149341.2"; transcript_support_level "5"; mgi_id "MGI:3031204"; tag "RNA_Seq_supported_partial"; tag "basic"; tag "Ensembl_canonical"; tag "GENCODE_Primary"; tag "appris_principal_1"; tag "CCDS"; ccdsid "CCDS26267.1"; havana_gene "OTTMUSG00000058287.1"; havana_transcript "OTTMUST00000155914.1";
chr13	ENSEMBL	CDS	21256522	21257469	0	-	0	gene_id "ENSMUSG00000042869.3"; transcript_id "ENSMUST00000058168.2"; gene_type "protein_coding"; gene_name "Or2p2"; transcript_type "protein_coding"; transcript_name "Or2p2-201"; exon_number 1; exon_id "ENSMUSE00000383969.2"; level 3; protein_id "ENSMUSP00000054533.2"; transcript_support_level "NA"; mgi_id "MGI:3031204"; tag "basic"; tag "appris_principal_1"; tag "CCDS"; ccdsid "CCDS26267.1"; havana_gene "OTTMUSG00000058287.1";
chr13	HAVANA	start_codon	21257467	21257469	0	-	0	gene_id "ENSMUSG00000042869.3"; transcript_id "ENSMUST00000215357.2"; gene_type "protein_coding"; gene_name "Or2p2"; transcript_type "protein_coding"; transcript_name "Or2p2-203"; exon_number 2; exon_id "ENSMUSE00001396007.2"; level 2; protein_id "ENSMUSP00000149738.2"; transcript_support_level "5"; mgi_id "MGI:3031204"; tag "RNA_Seq_supported_partial"; tag "basic"; tag "appris_principal_1"; tag "CCDS"; ccdsid "CCDS26267.1"; havana_gene "OTTMUSG00000058287.1"; havana_transcript "OTTMUST00000143147.1";
chr13	HAVANA	start_codon	21257467	21257469	0	-	0	gene_id "ENSMUSG00000042869.3"; transcript_id "ENSMUST00000215806.2"; gene_type "protein_coding"; gene_name "Or2p2"; transcript_type "protein_coding"; transcript_name "Or2p2-204"; exon_number 2; exon_id "ENSMUSE00001401176.2"; level 2; protein_id "ENSMUSP00000149341.2"; transcript_support_level "5"; mgi_id "MGI:3031204"; tag "RNA_Seq_supported_partial"; tag "basic"; tag "Ensembl_canonical"; tag "GENCODE_Primary"; tag "appris_principal_1"; tag "CCDS"; ccdsid "CCDS26267.1"; havana_gene "OTTMUSG00000058287.1"; havana_transcript "OTTMUST00000155914.1";
chr13	ENSEMBL	start_codon	21257467	21257469	0	-	0	gene_id "ENSMUSG00000042869.3"; transcript_id "ENSMUST00000058168.2"; gene_type "protein_coding"; gene_name "Or2p2"; transcript_type "protein_coding"; transcript_name "Or2p2-201"; exon_number 1; exon_id "ENSMUSE00000383969.2"; level 3; protein_id "ENSMUSP00000054533.2"; transcript_support_level "NA"; mgi_id "MGI:3031204"; tag "basic"; tag "appris_principal_1"; tag "CCDS"; ccdsid "CCDS26267.1"; havana_gene "OTTMUSG00000058287.1";
chr13	HAVANA	UTR	21257470	21257491	0	-	.	gene_id "ENSMUSG00000042869.3"; transcript_id "ENSMUST00000215357.2"; gene_type "protein_coding"; gene_name "Or2p2"; transcript_type "protein_coding"; transcript_name "Or2p2-203"; exon_number 2; exon_id "ENSMUSE00001396007.2"; level 2; protein_id "ENSMUSP00000149738.2"; transcript_support_level "5"; mgi_id "MGI:3031204"; tag "RNA_Seq_supported_partial"; tag "basic"; tag "appris_principal_1"; tag "CCDS"; ccdsid "CCDS26267.1"; havana_gene "OTTMUSG00000058287.1"; havana_transcript "OTTMUST00000143147.1";
chr13	HAVANA	UTR	21257470	21257528	0	-	.	gene_id "ENSMUSG00000042869.3"; transcript_id "ENSMUST00000215806.2"; gene_type "protein_coding"; gene_name "Or2p2"; transcript_type "protein_coding"; transcript_name "Or2p2-204"; exon_number 2; exon_id "ENSMUSE00001401176.2"; level 2; protein_id "ENSMUSP00000149341.2"; transcript_support_level "5"; mgi_id "MGI:3031204"; tag "RNA_Seq_supported_partial"; tag "basic"; tag "Ensembl_canonical"; tag "GENCODE_Primary"; tag "appris_principal_1"; tag "CCDS"; ccdsid "CCDS26267.1"; havana_gene "OTTMUSG00000058287.1"; havana_transcript "OTTMUST00000155914.1";
chr13	HAVANA	exon	21258821	21259117	0	-	.	gene_id "ENSMUSG00000042869.3"; transcript_id "ENSMUST00000215357.2"; gene_type "protein_coding"; gene_name "Or2p2"; transcript_type "protein_coding"; transcript_name "Or2p2-203"; exon_number 1; exon_id "ENSMUSE00001402294.2"; level 2; protein_id "ENSMUSP00000149738.2"; transcript_support_level "5"; mgi_id "MGI:3031204"; tag "RNA_Seq_supported_partial"; tag "basic"; tag "appris_principal_1"; tag "CCDS"; ccdsid "CCDS26267.1"; havana_gene "OTTMUSG00000058287.1"; havana_transcript "OTTMUST00000143147.1";
chr13	HAVANA	UTR	21258821	21259117	0	-	.	gene_id "ENSMUSG00000042869.3"; transcript_id "ENSMUST00000215357.2"; gene_type "protein_coding"; gene_name "Or2p2"; transcript_type "protein_coding"; transcript_name "Or2p2-203"; exon_number 1; exon_id "ENSMUSE00001402294.2"; level 2; protein_id "ENSMUSP00000149738.2"; transcript_support_level "5"; mgi_id "MGI:3031204"; tag "RNA_Seq_supported_partial"; tag "basic"; tag "appris_principal_1"; tag "CCDS"; ccdsid "CCDS26267.1"; havana_gene "OTTMUSG00000058287.1"; havana_transcript "OTTMUST00000143147.1";
chr13	HAVANA	exon	21258821	21259117	0	-	.	gene_id "ENSMUSG00000042869.3"; transcript_id "ENSMUST00000213848.2"; gene_type "protein_coding"; gene_name "Or2p2"; transcript_type "protein_coding_CDS_not_defined"; transcript_name "Or2p2-202"; exon_number 1; exon_id "ENSMUSE00001402294.2"; level 2; transcript_support_level "5"; mgi_id "MGI:3031204"; tag "RNA_Seq_supported_partial"; havana_gene "OTTMUSG00000058287.1"; havana_transcript "OTTMUST00000155913.1";
chr13	HAVANA	exon	21258821	21259117	0	-	.	gene_id "ENSMUSG00000042869.3"; transcript_id "ENSMUST00000215806.2"; gene_type "protein_coding"; gene_name "Or2p2"; transcript_type "protein_coding"; transcript_name "Or2p2-204"; exon_number 1; exon_id "ENSMUSE00001402294.2"; level 2; protein_id "ENSMUSP00000149341.2"; transcript_support_level "5"; mgi_id "MGI:3031204"; tag "RNA_Seq_supported_partial"; tag "basic"; tag "Ensembl_canonical"; tag "GENCODE_Primary"; tag "appris_principal_1"; tag "CCDS"; ccdsid "CCDS26267.1"; havana_gene "OTTMUSG00000058287.1"; havana_transcript "OTTMUST00000155914.1";
chr13	HAVANA	UTR	21258821	21259117	0	-	.	gene_id "ENSMUSG00000042869.3"; transcript_id "ENSMUST00000215806.2"; gene_type "protein_coding"; gene_name "Or2p2"; transcript_type "protein_coding"; transcript_name "Or2p2-204"; exon_number 1; exon_id "ENSMUSE00001402294.2"; level 2; protein_id "ENSMUSP00000149341.2"; transcript_support_level "5"; mgi_id "MGI:3031204"; tag "RNA_Seq_supported_partial"; tag "basic"; tag "Ensembl_canonical"; tag "GENCODE_Primary"; tag "appris_principal_1"; tag "CCDS"; ccdsid "CCDS26267.1"; havana_gene "OTTMUSG00000058287.1"; havana_transcript "OTTMUST00000155914.1";
chr13	sragcm37_es	exon	21261387	21261707	0.0113500986753176	-	.	gene_id "ENSMUSG00000042869.3"; transcript_id "ENSMUSG00000042869.3_tx_3"; exon_id "chr13_21261387_21261707_-"; exonnum "4"; txlen "761";
chr13	sragcm37_mid	exon	21264239	21264340	0.0113500986753176	-	.	gene_id "ENSMUSG00000042869.3"; transcript_id "ENSMUSG00000042869.3_tx_3"; exon_id "chr13_21264239_21264340_-"; exonnum "3"; txlen "761";
chr13	sragcm37_mid	exon	21264239	21264340	0.00756673245021174	-	.	gene_id "ENSMUSG00000042869.3"; transcript_id "ENSMUSG00000042869.3_tx_4"; exon_id "chr13_21264239_21264340_-"; exonnum "3"; txlen "755";
chr13	sragcm37_mid	exon	21264442	21264602	0.0113500986753176	-	.	gene_id "ENSMUSG00000042869.3"; transcript_id "ENSMUSG00000042869.3_tx_3"; exon_id "chr13_21264442_21264602_-"; exonnum "2"; txlen "761";
chr13	sragcm37_mid	exon	21264442	21264602	0.00756673245021174	-	.	gene_id "ENSMUSG00000042869.3"; transcript_id "ENSMUSG00000042869.3_tx_4"; exon_id "chr13_21264442_21264602_-"; exonnum "2"; txlen "755";
chr13	sragcm37_ss	exon	21267629	21267805	0.0113500986753176	-	.	gene_id "ENSMUSG00000042869.3"; transcript_id "ENSMUSG00000042869.3_tx_3"; exon_id "chr13_21267629_21267805_-"; exonnum "1"; txlen "761";
chr13	sragcm37_ss	exon	21267629	21267805	0.00756673245021174	-	.	gene_id "ENSMUSG00000042869.3"; transcript_id "ENSMUSG00000042869.3_tx_4"; exon_id "chr13_21267629_21267805_-"; exonnum "1"; txlen "755";
chr13	HAVANA	UTR	21326052	21326283	0	-	.	gene_id "ENSMUSG00000045474.8"; transcript_id "ENSMUST00000216039.3"; gene_type "protein_coding"; gene_name "Or2ad1"; transcript_type "protein_coding"; transcript_name "Or2ad1-202"; exon_number 3; exon_id "ENSMUSE00001395877.2"; level 2; protein_id "ENSMUSP00000149549.2"; transcript_support_level "3"; mgi_id "MGI:3031202"; tag "alternative_5_UTR"; tag "RNA_Seq_supported_partial"; tag "basic"; tag "Ensembl_canonical"; tag "GENCODE_Primary"; tag "appris_principal_1"; tag "CCDS"; ccdsid "CCDS26269.1"; havana_gene "OTTMUSG00000058290.1"; havana_transcript "OTTMUST00000143151.1";
chr13	HAVANA	exon	21326052	21327241	0	-	.	gene_id "ENSMUSG00000045474.8"; transcript_id "ENSMUST00000216039.3"; gene_type "protein_coding"; gene_name "Or2ad1"; transcript_type "protein_coding"; transcript_name "Or2ad1-202"; exon_number 3; exon_id "ENSMUSE00001395877.2"; level 2; protein_id "ENSMUSP00000149549.2"; transcript_support_level "3"; mgi_id "MGI:3031202"; tag "alternative_5_UTR"; tag "RNA_Seq_supported_partial"; tag "basic"; tag "Ensembl_canonical"; tag "GENCODE_Primary"; tag "appris_principal_1"; tag "CCDS"; ccdsid "CCDS26269.1"; havana_gene "OTTMUSG00000058290.1"; havana_transcript "OTTMUST00000143151.1";
chr13	HAVANA	gene	21326052	21330037	0	-	.	gene_id "ENSMUSG00000045474.8"; gene_type "protein_coding"; gene_name "Or2ad1"; level 2; mgi_id "MGI:3031202"; havana_gene "OTTMUSG00000058290.1";
chr13	HAVANA	transcript	21326052	21330037	0	-	.	gene_id "ENSMUSG00000045474.8"; transcript_id "ENSMUST00000216039.3"; gene_type "protein_coding"; gene_name "Or2ad1"; transcript_type "protein_coding"; transcript_name "Or2ad1-202"; level 2; protein_id "ENSMUSP00000149549.2"; transcript_support_level "3"; mgi_id "MGI:3031202"; tag "alternative_5_UTR"; tag "RNA_Seq_supported_partial"; tag "basic"; tag "Ensembl_canonical"; tag "GENCODE_Primary"; tag "appris_principal_1"; tag "CCDS"; ccdsid "CCDS26269.1"; havana_gene "OTTMUSG00000058290.1"; havana_transcript "OTTMUST00000143151.1";
chr13	HAVANA	UTR	21326188	21326283	0	-	.	gene_id "ENSMUSG00000045474.8"; transcript_id "ENSMUST00000055298.6"; gene_type "protein_coding"; gene_name "Or2ad1"; transcript_type "protein_coding"; transcript_name "Or2ad1-201"; exon_number 1; exon_id "ENSMUSE00000358639.6"; level 2; protein_id "ENSMUSP00000050942.5"; transcript_support_level "NA"; mgi_id "MGI:3031202"; tag "basic"; tag "appris_principal_1"; tag "CCDS"; ccdsid "CCDS26269.1"; havana_gene "OTTMUSG00000058290.1"; havana_transcript "OTTMUST00000143150.1";
chr13	HAVANA	transcript	21326188	21327251	0	-	.	gene_id "ENSMUSG00000045474.8"; transcript_id "ENSMUST00000055298.6"; gene_type "protein_coding"; gene_name "Or2ad1"; transcript_type "protein_coding"; transcript_name "Or2ad1-201"; level 2; protein_id "ENSMUSP00000050942.5"; transcript_support_level "NA"; mgi_id "MGI:3031202"; tag "basic"; tag "appris_principal_1"; tag "CCDS"; ccdsid "CCDS26269.1"; havana_gene "OTTMUSG00000058290.1"; havana_transcript "OTTMUST00000143150.1";
chr13	HAVANA	exon	21326188	21327251	0	-	.	gene_id "ENSMUSG00000045474.8"; transcript_id "ENSMUST00000055298.6"; gene_type "protein_coding"; gene_name "Or2ad1"; transcript_type "protein_coding"; transcript_name "Or2ad1-201"; exon_number 1; exon_id "ENSMUSE00000358639.6"; level 2; protein_id "ENSMUSP00000050942.5"; transcript_support_level "NA"; mgi_id "MGI:3031202"; tag "basic"; tag "appris_principal_1"; tag "CCDS"; ccdsid "CCDS26269.1"; havana_gene "OTTMUSG00000058290.1"; havana_transcript "OTTMUST00000143150.1";
chr13	HAVANA	stop_codon	21326281	21326283	0	-	0	gene_id "ENSMUSG00000045474.8"; transcript_id "ENSMUST00000216039.3"; gene_type "protein_coding"; gene_name "Or2ad1"; transcript_type "protein_coding"; transcript_name "Or2ad1-202"; exon_number 3; exon_id "ENSMUSE00001395877.2"; level 2; protein_id "ENSMUSP00000149549.2"; transcript_support_level "3"; mgi_id "MGI:3031202"; tag "alternative_5_UTR"; tag "RNA_Seq_supported_partial"; tag "basic"; tag "Ensembl_canonical"; tag "GENCODE_Primary"; tag "appris_principal_1"; tag "CCDS"; ccdsid "CCDS26269.1"; havana_gene "OTTMUSG00000058290.1"; havana_transcript "OTTMUST00000143151.1";
chr13	HAVANA	stop_codon	21326281	21326283	0	-	0	gene_id "ENSMUSG00000045474.8"; transcript_id "ENSMUST00000055298.6"; gene_type "protein_coding"; gene_name "Or2ad1"; transcript_type "protein_coding"; transcript_name "Or2ad1-201"; exon_number 1; exon_id "ENSMUSE00000358639.6"; level 2; protein_id "ENSMUSP00000050942.5"; transcript_support_level "NA"; mgi_id "MGI:3031202"; tag "basic"; tag "appris_principal_1"; tag "CCDS"; ccdsid "CCDS26269.1"; havana_gene "OTTMUSG00000058290.1"; havana_transcript "OTTMUST00000143150.1";
chr13	HAVANA	CDS	21326284	21327225	0	-	0	gene_id "ENSMUSG00000045474.8"; transcript_id "ENSMUST00000216039.3"; gene_type "protein_coding"; gene_name "Or2ad1"; transcript_type "protein_coding"; transcript_name "Or2ad1-202"; exon_number 3; exon_id "ENSMUSE00001395877.2"; level 2; protein_id "ENSMUSP00000149549.2"; transcript_support_level "3"; mgi_id "MGI:3031202"; tag "alternative_5_UTR"; tag "RNA_Seq_supported_partial"; tag "basic"; tag "Ensembl_canonical"; tag "GENCODE_Primary"; tag "appris_principal_1"; tag "CCDS"; ccdsid "CCDS26269.1"; havana_gene "OTTMUSG00000058290.1"; havana_transcript "OTTMUST00000143151.1";
chr13	HAVANA	CDS	21326284	21327225	0	-	0	gene_id "ENSMUSG00000045474.8"; transcript_id "ENSMUST00000055298.6"; gene_type "protein_coding"; gene_name "Or2ad1"; transcript_type "protein_coding"; transcript_name "Or2ad1-201"; exon_number 1; exon_id "ENSMUSE00000358639.6"; level 2; protein_id "ENSMUSP00000050942.5"; transcript_support_level "NA"; mgi_id "MGI:3031202"; tag "basic"; tag "appris_principal_1"; tag "CCDS"; ccdsid "CCDS26269.1"; havana_gene "OTTMUSG00000058290.1"; havana_transcript "OTTMUST00000143150.1";
chr13	HAVANA	start_codon	21327223	21327225	0	-	0	gene_id "ENSMUSG00000045474.8"; transcript_id "ENSMUST00000216039.3"; gene_type "protein_coding"; gene_name "Or2ad1"; transcript_type "protein_coding"; transcript_name "Or2ad1-202"; exon_number 3; exon_id "ENSMUSE00001395877.2"; level 2; protein_id "ENSMUSP00000149549.2"; transcript_support_level "3"; mgi_id "MGI:3031202"; tag "alternative_5_UTR"; tag "RNA_Seq_supported_partial"; tag "basic"; tag "Ensembl_canonical"; tag "GENCODE_Primary"; tag "appris_principal_1"; tag "CCDS"; ccdsid "CCDS26269.1"; havana_gene "OTTMUSG00000058290.1"; havana_transcript "OTTMUST00000143151.1";
chr13	HAVANA	start_codon	21327223	21327225	0	-	0	gene_id "ENSMUSG00000045474.8"; transcript_id "ENSMUST00000055298.6"; gene_type "protein_coding"; gene_name "Or2ad1"; transcript_type "protein_coding"; transcript_name "Or2ad1-201"; exon_number 1; exon_id "ENSMUSE00000358639.6"; level 2; protein_id "ENSMUSP00000050942.5"; transcript_support_level "NA"; mgi_id "MGI:3031202"; tag "basic"; tag "appris_principal_1"; tag "CCDS"; ccdsid "CCDS26269.1"; havana_gene "OTTMUSG00000058290.1"; havana_transcript "OTTMUST00000143150.1";
chr13	HAVANA	UTR	21327226	21327241	0	-	.	gene_id "ENSMUSG00000045474.8"; transcript_id "ENSMUST00000216039.3"; gene_type "protein_coding"; gene_name "Or2ad1"; transcript_type "protein_coding"; transcript_name "Or2ad1-202"; exon_number 3; exon_id "ENSMUSE00001395877.2"; level 2; protein_id "ENSMUSP00000149549.2"; transcript_support_level "3"; mgi_id "MGI:3031202"; tag "alternative_5_UTR"; tag "RNA_Seq_supported_partial"; tag "basic"; tag "Ensembl_canonical"; tag "GENCODE_Primary"; tag "appris_principal_1"; tag "CCDS"; ccdsid "CCDS26269.1"; havana_gene "OTTMUSG00000058290.1"; havana_transcript "OTTMUST00000143151.1";
chr13	HAVANA	UTR	21327226	21327251	0	-	.	gene_id "ENSMUSG00000045474.8"; transcript_id "ENSMUST00000055298.6"; gene_type "protein_coding"; gene_name "Or2ad1"; transcript_type "protein_coding"; transcript_name "Or2ad1-201"; exon_number 1; exon_id "ENSMUSE00000358639.6"; level 2; protein_id "ENSMUSP00000050942.5"; transcript_support_level "NA"; mgi_id "MGI:3031202"; tag "basic"; tag "appris_principal_1"; tag "CCDS"; ccdsid "CCDS26269.1"; havana_gene "OTTMUSG00000058290.1"; havana_transcript "OTTMUST00000143150.1";
chr13	HAVANA	exon	21329605	21329763	0	-	.	gene_id "ENSMUSG00000045474.8"; transcript_id "ENSMUST00000216039.3"; gene_type "protein_coding"; gene_name "Or2ad1"; transcript_type "protein_coding"; transcript_name "Or2ad1-202"; exon_number 2; exon_id "ENSMUSE00001371882.2"; level 2; protein_id "ENSMUSP00000149549.2"; transcript_support_level "3"; mgi_id "MGI:3031202"; tag "alternative_5_UTR"; tag "RNA_Seq_supported_partial"; tag "basic"; tag "Ensembl_canonical"; tag "GENCODE_Primary"; tag "appris_principal_1"; tag "CCDS"; ccdsid "CCDS26269.1"; havana_gene "OTTMUSG00000058290.1"; havana_transcript "OTTMUST00000143151.1";
chr13	HAVANA	UTR	21329605	21329763	0	-	.	gene_id "ENSMUSG00000045474.8"; transcript_id "ENSMUST00000216039.3"; gene_type "protein_coding"; gene_name "Or2ad1"; transcript_type "protein_coding"; transcript_name "Or2ad1-202"; exon_number 2; exon_id "ENSMUSE00001371882.2"; level 2; protein_id "ENSMUSP00000149549.2"; transcript_support_level "3"; mgi_id "MGI:3031202"; tag "alternative_5_UTR"; tag "RNA_Seq_supported_partial"; tag "basic"; tag "Ensembl_canonical"; tag "GENCODE_Primary"; tag "appris_principal_1"; tag "CCDS"; ccdsid "CCDS26269.1"; havana_gene "OTTMUSG00000058290.1"; havana_transcript "OTTMUST00000143151.1";
chr13	HAVANA	exon	21329998	21330037	0	-	.	gene_id "ENSMUSG00000045474.8"; transcript_id "ENSMUST00000216039.3"; gene_type "protein_coding"; gene_name "Or2ad1"; transcript_type "protein_coding"; transcript_name "Or2ad1-202"; exon_number 1; exon_id "ENSMUSE00001373104.2"; level 2; protein_id "ENSMUSP00000149549.2"; transcript_support_level "3"; mgi_id "MGI:3031202"; tag "alternative_5_UTR"; tag "RNA_Seq_supported_partial"; tag "basic"; tag "Ensembl_canonical"; tag "GENCODE_Primary"; tag "appris_principal_1"; tag "CCDS"; ccdsid "CCDS26269.1"; havana_gene "OTTMUSG00000058290.1"; havana_transcript "OTTMUST00000143151.1";
chr13	HAVANA	UTR	21329998	21330037	0	-	.	gene_id "ENSMUSG00000045474.8"; transcript_id "ENSMUST00000216039.3"; gene_type "protein_coding"; gene_name "Or2ad1"; transcript_type "protein_coding"; transcript_name "Or2ad1-202"; exon_number 1; exon_id "ENSMUSE00001373104.2"; level 2; protein_id "ENSMUSP00000149549.2"; transcript_support_level "3"; mgi_id "MGI:3031202"; tag "alternative_5_UTR"; tag "RNA_Seq_supported_partial"; tag "basic"; tag "Ensembl_canonical"; tag "GENCODE_Primary"; tag "appris_principal_1"; tag "CCDS"; ccdsid "CCDS26269.1"; havana_gene "OTTMUSG00000058290.1"; havana_transcript "OTTMUST00000143151.1";
chr13	HAVANA	exon	21333073	21333404	0	-	.	gene_id "ENSMUSG00000124229.1"; transcript_id "ENSMUST00000262598.1"; gene_type "lncRNA"; gene_name "ENSMUSG00000124229"; transcript_type "lncRNA"; transcript_name "ENSMUST00000262598"; exon_number 2; exon_id "ENSMUSE00001521306.1"; level 2; tag "TAGENE";
chr13	HAVANA	exon	21333073	21333404	0	-	.	gene_id "ENSMUSG00000124229.1"; transcript_id "ENSMUST00000262597.1"; gene_type "lncRNA"; gene_name "ENSMUSG00000124229"; transcript_type "lncRNA"; transcript_name "ENSMUST00000262597"; exon_number 2; exon_id "ENSMUSE00001521306.1"; level 2; tag "basic"; tag "TAGENE";
chr13	HAVANA	transcript	21333073	21342616	0	-	.	gene_id "ENSMUSG00000124229.1"; transcript_id "ENSMUST00000262598.1"; gene_type "lncRNA"; gene_name "ENSMUSG00000124229"; transcript_type "lncRNA"; transcript_name "ENSMUST00000262598"; level 2; tag "TAGENE";
chr13	HAVANA	transcript	21333073	21342627	0	-	.	gene_id "ENSMUSG00000124229.1"; transcript_id "ENSMUST00000262597.1"; gene_type "lncRNA"; gene_name "ENSMUSG00000124229"; transcript_type "lncRNA"; transcript_name "ENSMUST00000262597"; level 2; tag "basic"; tag "TAGENE";
chr13	HAVANA	gene	21333073	21343302	0	-	.	gene_id "ENSMUSG00000124229.1"; gene_type "lncRNA"; gene_name "ENSMUSG00000124229"; level 2;
chr13	HAVANA	exon	21333076	21333404	0	-	.	gene_id "ENSMUSG00000124229.1"; transcript_id "ENSMUST00000262601.1"; gene_type "lncRNA"; gene_name "ENSMUSG00000124229"; transcript_type "lncRNA"; transcript_name "ENSMUST00000262601"; exon_number 3; exon_id "ENSMUSE00001521302.1"; level 2; tag "basic"; tag "TAGENE";
chr13	HAVANA	transcript	21333076	21342493	0	-	.	gene_id "ENSMUSG00000124229.1"; transcript_id "ENSMUST00000262601.1"; gene_type "lncRNA"; gene_name "ENSMUSG00000124229"; transcript_type "lncRNA"; transcript_name "ENSMUST00000262601"; level 2; tag "basic"; tag "TAGENE";
chr13	HAVANA	exon	21333077	21333399	0	-	.	gene_id "ENSMUSG00000124229.1"; transcript_id "ENSMUST00000262600.1"; gene_type "lncRNA"; gene_name "ENSMUSG00000124229"; transcript_type "lncRNA"; transcript_name "ENSMUST00000262600"; exon_number 2; exon_id "ENSMUSE00001521299.1"; level 2; tag "TAGENE";
chr13	HAVANA	exon	21333077	21333404	0	-	.	gene_id "ENSMUSG00000124229.1"; transcript_id "ENSMUST00000262599.1"; gene_type "lncRNA"; gene_name "ENSMUSG00000124229"; transcript_type "lncRNA"; transcript_name "ENSMUST00000262599"; exon_number 2; exon_id "ENSMUSE00001521307.1"; level 2; tag "TAGENE";
chr13	HAVANA	exon	21333077	21333404	0	-	.	gene_id "ENSMUSG00000124229.1"; transcript_id "ENSMUST00000262594.1"; gene_type "lncRNA"; gene_name "ENSMUSG00000124229"; transcript_type "lncRNA"; transcript_name "ENSMUST00000262594"; exon_number 2; exon_id "ENSMUSE00001521307.1"; level 2; tag "basic"; tag "Ensembl_canonical"; tag "GENCODE_Primary"; tag "TAGENE";
chr13	HAVANA	transcript	21333077	21342563	0	-	.	gene_id "ENSMUSG00000124229.1"; transcript_id "ENSMUST00000262600.1"; gene_type "lncRNA"; gene_name "ENSMUSG00000124229"; transcript_type "lncRNA"; transcript_name "ENSMUST00000262600"; level 2; tag "TAGENE";
chr13	HAVANA	transcript	21333077	21342577	0	-	.	gene_id "ENSMUSG00000124229.1"; transcript_id "ENSMUST00000262599.1"; gene_type "lncRNA"; gene_name "ENSMUSG00000124229"; transcript_type "lncRNA"; transcript_name "ENSMUST00000262599"; level 2; tag "TAGENE";
chr13	HAVANA	transcript	21333077	21343302	0	-	.	gene_id "ENSMUSG00000124229.1"; transcript_id "ENSMUST00000262594.1"; gene_type "lncRNA"; gene_name "ENSMUSG00000124229"; transcript_type "lncRNA"; transcript_name "ENSMUST00000262594"; level 2; tag "basic"; tag "Ensembl_canonical"; tag "GENCODE_Primary"; tag "TAGENE";
chr13	HAVANA	exon	21333187	21333404	0	-	.	gene_id "ENSMUSG00000124229.1"; transcript_id "ENSMUST00000262596.1"; gene_type "lncRNA"; gene_name "ENSMUSG00000124229"; transcript_type "lncRNA"; transcript_name "ENSMUST00000262596"; exon_number 2; exon_id "ENSMUSE00001521305.1"; level 2; tag "TAGENE";
chr13	HAVANA	exon	21333187	21333404	0	-	.	gene_id "ENSMUSG00000124229.1"; transcript_id "ENSMUST00000262595.1"; gene_type "lncRNA"; gene_name "ENSMUSG00000124229"; transcript_type "lncRNA"; transcript_name "ENSMUST00000262595"; exon_number 2; exon_id "ENSMUSE00001521305.1"; level 2; tag "TAGENE";
chr13	HAVANA	transcript	21333187	21343177	0	-	.	gene_id "ENSMUSG00000124229.1"; transcript_id "ENSMUST00000262596.1"; gene_type "lncRNA"; gene_name "ENSMUSG00000124229"; transcript_type "lncRNA"; transcript_name "ENSMUST00000262596"; level 2; tag "TAGENE";
chr13	HAVANA	transcript	21333187	21343198	0	-	.	gene_id "ENSMUSG00000124229.1"; transcript_id "ENSMUST00000262595.1"; gene_type "lncRNA"; gene_name "ENSMUSG00000124229"; transcript_type "lncRNA"; transcript_name "ENSMUST00000262595"; level 2; tag "TAGENE";
chr13	HAVANA	exon	21340497	21340563	0	-	.	gene_id "ENSMUSG00000124229.1"; transcript_id "ENSMUST00000262601.1"; gene_type "lncRNA"; gene_name "ENSMUSG00000124229"; transcript_type "lncRNA"; transcript_name "ENSMUST00000262601"; exon_number 2; exon_id "ENSMUSE00001521297.1"; level 2; tag "basic"; tag "TAGENE";
chr13	HAVANA	exon	21342468	21342493	0	-	.	gene_id "ENSMUSG00000124229.1"; transcript_id "ENSMUST00000262601.1"; gene_type "lncRNA"; gene_name "ENSMUSG00000124229"; transcript_type "lncRNA"; transcript_name "ENSMUST00000262601"; exon_number 1; exon_id "ENSMUSE00001521301.1"; level 2; tag "basic"; tag "TAGENE";
chr13	HAVANA	exon	21342468	21342563	0	-	.	gene_id "ENSMUSG00000124229.1"; transcript_id "ENSMUST00000262600.1"; gene_type "lncRNA"; gene_name "ENSMUSG00000124229"; transcript_type "lncRNA"; transcript_name "ENSMUST00000262600"; exon_number 1; exon_id "ENSMUSE00001521310.1"; level 2; tag "TAGENE";
chr13	HAVANA	exon	21342468	21342627	0	-	.	gene_id "ENSMUSG00000124229.1"; transcript_id "ENSMUST00000262597.1"; gene_type "lncRNA"; gene_name "ENSMUSG00000124229"; transcript_type "lncRNA"; transcript_name "ENSMUST00000262597"; exon_number 1; exon_id "ENSMUSE00001521300.1"; level 2; tag "basic"; tag "TAGENE";
chr13	HAVANA	exon	21342500	21342577	0	-	.	gene_id "ENSMUSG00000124229.1"; transcript_id "ENSMUST00000262599.1"; gene_type "lncRNA"; gene_name "ENSMUSG00000124229"; transcript_type "lncRNA"; transcript_name "ENSMUST00000262599"; exon_number 1; exon_id "ENSMUSE00001521303.1"; level 2; tag "TAGENE";
chr13	HAVANA	exon	21342553	21342616	0	-	.	gene_id "ENSMUSG00000124229.1"; transcript_id "ENSMUST00000262598.1"; gene_type "lncRNA"; gene_name "ENSMUSG00000124229"; transcript_type "lncRNA"; transcript_name "ENSMUST00000262598"; exon_number 1; exon_id "ENSMUSE00001521309.1"; level 2; tag "TAGENE";
chr13	HAVANA	exon	21342968	21343177	0	-	.	gene_id "ENSMUSG00000124229.1"; transcript_id "ENSMUST00000262596.1"; gene_type "lncRNA"; gene_name "ENSMUSG00000124229"; transcript_type "lncRNA"; transcript_name "ENSMUST00000262596"; exon_number 1; exon_id "ENSMUSE00001521304.1"; level 2; tag "TAGENE";
chr13	HAVANA	exon	21343040	21343198	0	-	.	gene_id "ENSMUSG00000124229.1"; transcript_id "ENSMUST00000262595.1"; gene_type "lncRNA"; gene_name "ENSMUSG00000124229"; transcript_type "lncRNA"; transcript_name "ENSMUST00000262595"; exon_number 1; exon_id "ENSMUSE00001521308.1"; level 2; tag "TAGENE";
chr13	HAVANA	exon	21343155	21343302	0	-	.	gene_id "ENSMUSG00000124229.1"; transcript_id "ENSMUST00000262594.1"; gene_type "lncRNA"; gene_name "ENSMUSG00000124229"; transcript_type "lncRNA"; transcript_name "ENSMUST00000262594"; exon_number 1; exon_id "ENSMUSE00001521298.1"; level 2; tag "basic"; tag "Ensembl_canonical"; tag "GENCODE_Primary"; tag "TAGENE";
chr13	HAVANA	exon	21354626	21354935	0	-	.	gene_id "ENSMUSG00000124262.1"; transcript_id "ENSMUST00000262808.1"; gene_type "lncRNA"; gene_name "ENSMUSG00000124262"; transcript_type "lncRNA"; transcript_name "ENSMUST00000262808"; exon_number 3; exon_id "ENSMUSE00001521725.1"; level 2; tag "basic"; tag "Ensembl_canonical"; tag "GENCODE_Primary"; tag "TAGENE";
chr13	HAVANA	gene	21354626	21355532	0	-	.	gene_id "ENSMUSG00000124262.1"; gene_type "lncRNA"; gene_name "ENSMUSG00000124262"; level 2;
chr13	HAVANA	transcript	21354626	21355532	0	-	.	gene_id "ENSMUSG00000124262.1"; transcript_id "ENSMUST00000262808.1"; gene_type "lncRNA"; gene_name "ENSMUSG00000124262"; transcript_type "lncRNA"; transcript_name "ENSMUST00000262808"; level 2; tag "basic"; tag "Ensembl_canonical"; tag "GENCODE_Primary"; tag "TAGENE";
chr13	HAVANA	exon	21355026	21355181	0	-	.	gene_id "ENSMUSG00000124262.1"; transcript_id "ENSMUST00000262808.1"; gene_type "lncRNA"; gene_name "ENSMUSG00000124262"; transcript_type "lncRNA"; transcript_name "ENSMUST00000262808"; exon_number 2; exon_id "ENSMUSE00001521726.1"; level 2; tag "basic"; tag "Ensembl_canonical"; tag "GENCODE_Primary"; tag "TAGENE";
chr13	HAVANA	exon	21355305	21355532	0	-	.	gene_id "ENSMUSG00000124262.1"; transcript_id "ENSMUST00000262808.1"; gene_type "lncRNA"; gene_name "ENSMUSG00000124262"; transcript_type "lncRNA"; transcript_name "ENSMUST00000262808"; exon_number 1; exon_id "ENSMUSE00001521727.1"; level 2; tag "basic"; tag "Ensembl_canonical"; tag "GENCODE_Primary"; tag "TAGENE";
chr13	HAVANA	exon	21361357	21361419	0	-	.	gene_id "ENSMUSG00000113104.2"; transcript_id "ENSMUST00000220690.2"; gene_type "lncRNA"; gene_name "Gm47806"; transcript_type "lncRNA"; transcript_name "Gm47806-201"; exon_number 2; exon_id "ENSMUSE00001416791.2"; level 2; transcript_support_level "5"; mgi_id "MGI:6096988"; tag "basic"; tag "Ensembl_canonical"; tag "GENCODE_Primary"; havana_gene "OTTMUSG00000067334.1"; havana_transcript "OTTMUST00000163081.1";
chr13	HAVANA	gene	21361357	21371726	0	-	.	gene_id "ENSMUSG00000113104.2"; gene_type "lncRNA"; gene_name "Gm47806"; level 2; mgi_id "MGI:6096988"; havana_gene "OTTMUSG00000067334.1";
chr13	HAVANA	transcript	21361357	21371726	0	-	.	gene_id "ENSMUSG00000113104.2"; transcript_id "ENSMUST00000220690.2"; gene_type "lncRNA"; gene_name "Gm47806"; transcript_type "lncRNA"; transcript_name "Gm47806-201"; level 2; transcript_support_level "5"; mgi_id "MGI:6096988"; tag "basic"; tag "Ensembl_canonical"; tag "GENCODE_Primary"; havana_gene "OTTMUSG00000067334.1"; havana_transcript "OTTMUST00000163081.1";
chr13	HAVANA	exon	21370663	21371726	0	-	.	gene_id "ENSMUSG00000113104.2"; transcript_id "ENSMUST00000220690.2"; gene_type "lncRNA"; gene_name "Gm47806"; transcript_type "lncRNA"; transcript_name "Gm47806-201"; exon_number 1; exon_id "ENSMUSE00001417227.2"; level 2; transcript_support_level "5"; mgi_id "MGI:6096988"; tag "basic"; tag "Ensembl_canonical"; tag "GENCODE_Primary"; havana_gene "OTTMUSG00000067334.1"; havana_transcript "OTTMUST00000163081.1";
chr13	sragcm37_es	exon	21377238	21377937	5.47344650598442	-	.	gene_id "sragcm37_gene_44827"; transcript_id "sragcm37_gene_44827_tx_1"; exon_id "chr13_21377238_21377937_-"; exonnum "2"; txlen "1417";
chr13	sragcm37_ss	exon	21378146	21378862	5.47344650598442	-	.	gene_id "sragcm37_gene_44827"; transcript_id "sragcm37_gene_44827_tx_1"; exon_id "chr13_21378146_21378862_-"; exonnum "1"; txlen "1417";
chr13	sragcm37_es	exon	21379512	21379749	0.00862731680222187	-	.	gene_id "ENSMUSG00000135404.1"; transcript_id "ENSMUSG00000135404.1_tx_1"; exon_id "chr13_21379512_21379749_-"; exonnum "4"; txlen "741";
chr13	sragcm37_es	exon	21379512	21379749	0.00862731680222187	-	.	gene_id "ENSMUSG00000135404.1"; transcript_id "ENSMUSG00000135404.1_tx_2"; exon_id "chr13_21379512_21379749_-"; exonnum "5"; txlen "779";
chr13	HAVANA	exon	21380442	21380905	0	-	.	gene_id "ENSMUSG00000135404.1"; transcript_id "ENSMUST00000329810.1"; gene_type "lncRNA"; gene_name "ENSMUSG00000135404"; transcript_type "lncRNA"; transcript_name "ENSMUST00000329810"; exon_number 3; exon_id "ENSMUSE00001650268.1"; level 2; tag "basic"; tag "Ensembl_canonical"; tag "GENCODE_Primary"; tag "TAGENE";
chr13	HAVANA	gene	21380442	21384758	0	-	.	gene_id "ENSMUSG00000135404.1"; gene_type "lncRNA"; gene_name "ENSMUSG00000135404"; level 2;
chr13	HAVANA	transcript	21380442	21384758	0	-	.	gene_id "ENSMUSG00000135404.1"; transcript_id "ENSMUST00000329810.1"; gene_type "lncRNA"; gene_name "ENSMUSG00000135404"; transcript_type "lncRNA"; transcript_name "ENSMUST00000329810"; level 2; tag "basic"; tag "Ensembl_canonical"; tag "GENCODE_Primary"; tag "TAGENE";
chr13	sragcm37_mid	exon	21380724	21380905	0.00862731680222187	-	.	gene_id "ENSMUSG00000135404.1"; transcript_id "ENSMUSG00000135404.1_tx_1"; exon_id "chr13_21380724_21380905_-"; exonnum "3"; txlen "741";
chr13	sragcm37_mid	exon	21380724	21380905	0.00862731680222187	-	.	gene_id "ENSMUSG00000135404.1"; transcript_id "ENSMUSG00000135404.1_tx_2"; exon_id "chr13_21380724_21380905_-"; exonnum "4"; txlen "779";
chr13	sragcm37_mid	exon	21382553	21382590	0.00862731680222187	-	.	gene_id "ENSMUSG00000135404.1"; transcript_id "ENSMUSG00000135404.1_tx_2"; exon_id "chr13_21382553_21382590_-"; exonnum "3"; txlen "779";
chr13	HAVANA	exon	21383603	21383679	0	-	.	gene_id "ENSMUSG00000135404.1"; transcript_id "ENSMUST00000329810.1"; gene_type "lncRNA"; gene_name "ENSMUSG00000135404"; transcript_type "lncRNA"; transcript_name "ENSMUST00000329810"; exon_number 2; exon_id "ENSMUSE00001650266.1"; level 2; tag "basic"; tag "Ensembl_canonical"; tag "GENCODE_Primary"; tag "TAGENE";
chr13	ENSEMBL_gcm37	exon	21383603	21383679	0.00862731680222187	-	.	gene_id "ENSMUSG00000135404.1"; transcript_id "ENSMUSG00000135404.1_tx_1"; exon_id "chr13_21383603_21383679_-"; exonnum "2"; txlen "741";
chr13	ENSEMBL_gcm37	exon	21383603	21383679	0.00862731680222187	-	.	gene_id "ENSMUSG00000135404.1"; transcript_id "ENSMUSG00000135404.1_tx_2"; exon_id "chr13_21383603_21383679_-"; exonnum "2"; txlen "779";
chr13	HAVANA	exon	21384515	21384758	0	-	.	gene_id "ENSMUSG00000135404.1"; transcript_id "ENSMUST00000329810.1"; gene_type "lncRNA"; gene_name "ENSMUSG00000135404"; transcript_type "lncRNA"; transcript_name "ENSMUST00000329810"; exon_number 1; exon_id "ENSMUSE00001650267.1"; level 2; tag "basic"; tag "Ensembl_canonical"; tag "GENCODE_Primary"; tag "TAGENE";
chr13	ENSEMBL_gcm37	exon	21384515	21384758	0.00862731680222187	-	.	gene_id "ENSMUSG00000135404.1"; transcript_id "ENSMUSG00000135404.1_tx_1"; exon_id "chr13_21384515_21384758_-"; exonnum "1"; txlen "741";
chr13	ENSEMBL_gcm37	exon	21384515	21384758	0.00862731680222187	-	.	gene_id "ENSMUSG00000135404.1"; transcript_id "ENSMUSG00000135404.1_tx_2"; exon_id "chr13_21384515_21384758_-"; exonnum "1"; txlen "779";
chr13	HAVANA	exon	21385359	21385660	0	-	.	gene_id "ENSMUSG00000125690.1"; transcript_id "ENSMUST00000271814.1"; gene_type "lncRNA"; gene_name "ENSMUSG00000125690"; transcript_type "lncRNA"; transcript_name "ENSMUST00000271814"; exon_number 3; exon_id "ENSMUSE00001538958.1"; level 2; tag "basic"; tag "Ensembl_canonical"; tag "GENCODE_Primary"; tag "TAGENE";
chr13	HAVANA	gene	21385359	21387613	0	-	.	gene_id "ENSMUSG00000125690.1"; gene_type "lncRNA"; gene_name "ENSMUSG00000125690"; level 2;
chr13	HAVANA	transcript	21385359	21387613	0	-	.	gene_id "ENSMUSG00000125690.1"; transcript_id "ENSMUST00000271814.1"; gene_type "lncRNA"; gene_name "ENSMUSG00000125690"; transcript_type "lncRNA"; transcript_name "ENSMUST00000271814"; level 2; tag "basic"; tag "Ensembl_canonical"; tag "GENCODE_Primary"; tag "TAGENE";
chr13	HAVANA	exon	21385393	21385660	0	-	.	gene_id "ENSMUSG00000125690.1"; transcript_id "ENSMUST00000271815.1"; gene_type "lncRNA"; gene_name "ENSMUSG00000125690"; transcript_type "lncRNA"; transcript_name "ENSMUST00000271815"; exon_number 3; exon_id "ENSMUSE00001538956.1"; level 2; tag "TAGENE";
chr13	HAVANA	transcript	21385393	21387135	0	-	.	gene_id "ENSMUSG00000125690.1"; transcript_id "ENSMUST00000271815.1"; gene_type "lncRNA"; gene_name "ENSMUSG00000125690"; transcript_type "lncRNA"; transcript_name "ENSMUST00000271815"; level 2; tag "TAGENE";
chr13	HAVANA	exon	21385408	21385660	0	-	.	gene_id "ENSMUSG00000125690.1"; transcript_id "ENSMUST00000271816.1"; gene_type "lncRNA"; gene_name "ENSMUSG00000125690"; transcript_type "lncRNA"; transcript_name "ENSMUST00000271816"; exon_number 2; exon_id "ENSMUSE00001538959.1"; level 2; tag "basic"; tag "TAGENE";
chr13	HAVANA	transcript	21385408	21387099	0	-	.	gene_id "ENSMUSG00000125690.1"; transcript_id "ENSMUST00000271816.1"; gene_type "lncRNA"; gene_name "ENSMUSG00000125690"; transcript_type "lncRNA"; transcript_name "ENSMUST00000271816"; level 2; tag "basic"; tag "TAGENE";
chr13	HAVANA	exon	21386699	21386758	0	-	.	gene_id "ENSMUSG00000125690.1"; transcript_id "ENSMUST00000271814.1"; gene_type "lncRNA"; gene_name "ENSMUSG00000125690"; transcript_type "lncRNA"; transcript_name "ENSMUST00000271814"; exon_number 2; exon_id "ENSMUSE00001538953.1"; level 2; tag "basic"; tag "Ensembl_canonical"; tag "GENCODE_Primary"; tag "TAGENE";
chr13	HAVANA	exon	21386699	21386758	0	-	.	gene_id "ENSMUSG00000125690.1"; transcript_id "ENSMUST00000271815.1"; gene_type "lncRNA"; gene_name "ENSMUSG00000125690"; transcript_type "lncRNA"; transcript_name "ENSMUST00000271815"; exon_number 2; exon_id "ENSMUSE00001538953.1"; level 2; tag "TAGENE";
chr13	HAVANA	exon	21386699	21387099	0	-	.	gene_id "ENSMUSG00000125690.1"; transcript_id "ENSMUST00000271816.1"; gene_type "lncRNA"; gene_name "ENSMUSG00000125690"; transcript_type "lncRNA"; transcript_name "ENSMUST00000271816"; exon_number 1; exon_id "ENSMUSE00001538954.1"; level 2; tag "basic"; tag "TAGENE";
chr13	HAVANA	exon	21387056	21387135	0	-	.	gene_id "ENSMUSG00000125690.1"; transcript_id "ENSMUST00000271815.1"; gene_type "lncRNA"; gene_name "ENSMUSG00000125690"; transcript_type "lncRNA"; transcript_name "ENSMUST00000271815"; exon_number 1; exon_id "ENSMUSE00001538957.1"; level 2; tag "TAGENE";
chr13	HAVANA	exon	21387369	21387613	0	-	.	gene_id "ENSMUSG00000125690.1"; transcript_id "ENSMUST00000271814.1"; gene_type "lncRNA"; gene_name "ENSMUSG00000125690"; transcript_type "lncRNA"; transcript_name "ENSMUST00000271814"; exon_number 1; exon_id "ENSMUSE00001538955.1"; level 2; tag "basic"; tag "Ensembl_canonical"; tag "GENCODE_Primary"; tag "TAGENE";
chr13	sragcm37_es	exon	21395321	21396022	0.0298885931783364	-	.	gene_id "ENSMUSG00000123848.1"; transcript_id "ENSMUSG00000123848.1_tx_3"; exon_id "chr13_21395321_21396022_-"; exonnum "3"; txlen "1010";
chr13	sragcm37_es	exon	21395321	21396022	0.00681005920519057	-	.	gene_id "ENSMUSG00000123848.1"; transcript_id "ENSMUSG00000123848.1_tx_6"; exon_id "chr13_21395321_21396022_-"; exonnum "2"; txlen "865";
chr13	sragcm37_es	exon	21399695	21400075	0.0389617190957507	-	.	gene_id "ENSMUSG00000123848.1"; transcript_id "ENSMUSG00000123848.1_tx_1"; exon_id "chr13_21399695_21400075_-"; exonnum "3"; txlen "689";
chr13	sragcm37_es	exon	21399695	21400075	0.0157340813109773	-	.	gene_id "ENSMUSG00000123848.1"; transcript_id "ENSMUSG00000123848.1_tx_5"; exon_id "chr13_21399695_21400075_-"; exonnum "3"; txlen "689";
chr13	HAVANA	exon	21404754	21405603	0	-	.	gene_id "ENSMUSG00000123848.1"; transcript_id "ENSMUST00000260504.1"; gene_type "lncRNA"; gene_name "ENSMUSG00000123848"; transcript_type "lncRNA"; transcript_name "ENSMUST00000260504"; exon_number 2; exon_id "ENSMUSE00001517411.1"; level 2; tag "basic"; tag "TAGENE";
chr13	HAVANA	transcript	21404754	21418696	0	-	.	gene_id "ENSMUSG00000123848.1"; transcript_id "ENSMUST00000260504.1"; gene_type "lncRNA"; gene_name "ENSMUSG00000123848"; transcript_type "lncRNA"; transcript_name "ENSMUST00000260504"; level 2; tag "basic"; tag "TAGENE";
chr13	HAVANA	gene	21404754	21438061	0	-	.	gene_id "ENSMUSG00000123848.1"; gene_type "lncRNA"; gene_name "ENSMUSG00000123848"; level 2;
chr13	sragcm37_mid	exon	21405459	21405603	0.0389617190957507	-	.	gene_id "ENSMUSG00000123848.1"; transcript_id "ENSMUSG00000123848.1_tx_1"; exon_id "chr13_21405459_21405603_-"; exonnum "2"; txlen "689";
chr13	sragcm37_mid	exon	21405459	21405603	0.0298885931783364	-	.	gene_id "ENSMUSG00000123848.1"; transcript_id "ENSMUSG00000123848.1_tx_3"; exon_id "chr13_21405459_21405603_-"; exonnum "2"; txlen "1010";
chr13	sragcm37_mid	exon	21405459	21405603	0.0157340813109773	-	.	gene_id "ENSMUSG00000123848.1"; transcript_id "ENSMUSG00000123848.1_tx_5"; exon_id "chr13_21405459_21405603_-"; exonnum "2"; txlen "689";
chr13	sragcm37_ss	exon	21406566	21406728	0.0157340813109773	-	.	gene_id "ENSMUSG00000123848.1"; transcript_id "ENSMUSG00000123848.1_tx_5"; exon_id "chr13_21406566_21406728_-"; exonnum "1"; txlen "689";
chr13	sragcm37_ss	exon	21407508	21407670	0.0389617190957507	-	.	gene_id "ENSMUSG00000123848.1"; transcript_id "ENSMUSG00000123848.1_tx_1"; exon_id "chr13_21407508_21407670_-"; exonnum "1"; txlen "689";
chr13	sragcm37_ss	exon	21407508	21407670	0.0298885931783364	-	.	gene_id "ENSMUSG00000123848.1"; transcript_id "ENSMUSG00000123848.1_tx_3"; exon_id "chr13_21407508_21407670_-"; exonnum "1"; txlen "1010";
chr13	sragcm37_ss	exon	21407508	21407670	0.00681005920519057	-	.	gene_id "ENSMUSG00000123848.1"; transcript_id "ENSMUSG00000123848.1_tx_6"; exon_id "chr13_21407508_21407670_-"; exonnum "1"; txlen "865";
chr13	HAVANA	exon	21408357	21408556	0	-	.	gene_id "ENSMUSG00000123848.1"; transcript_id "ENSMUST00000260506.1"; gene_type "lncRNA"; gene_name "ENSMUSG00000123848"; transcript_type "lncRNA"; transcript_name "ENSMUST00000260506"; exon_number 2; exon_id "ENSMUSE00001517406.1"; level 2; tag "TAGENE";
chr13	HAVANA	transcript	21408357	21418610	0	-	.	gene_id "ENSMUSG00000123848.1"; transcript_id "ENSMUST00000260506.1"; gene_type "lncRNA"; gene_name "ENSMUSG00000123848"; transcript_type "lncRNA"; transcript_name "ENSMUST00000260506"; level 2; tag "TAGENE";
chr13	HAVANA	exon	21417450	21417699	0	-	.	gene_id "ENSMUSG00000123848.1"; transcript_id "ENSMUST00000260507.1"; gene_type "lncRNA"; gene_name "ENSMUSG00000123848"; transcript_type "lncRNA"; transcript_name "ENSMUST00000260507"; exon_number 5; exon_id "ENSMUSE00001517401.1"; level 2; tag "basic"; tag "TAGENE";
chr13	HAVANA	transcript	21417450	21422131	0	-	.	gene_id "ENSMUSG00000123848.1"; transcript_id "ENSMUST00000260507.1"; gene_type "lncRNA"; gene_name "ENSMUSG00000123848"; transcript_type "lncRNA"; transcript_name "ENSMUST00000260507"; level 2; tag "basic"; tag "TAGENE";
chr13	HAVANA	exon	21417452	21417699	0	-	.	gene_id "ENSMUSG00000123848.1"; transcript_id "ENSMUST00000260511.1"; gene_type "lncRNA"; gene_name "ENSMUSG00000123848"; transcript_type "lncRNA"; transcript_name "ENSMUST00000260511"; exon_number 2; exon_id "ENSMUSE00001517396.1"; level 2; tag "TAGENE";
chr13	HAVANA	exon	21417452	21417699	0	-	.	gene_id "ENSMUSG00000123848.1"; transcript_id "ENSMUST00000260503.1"; gene_type "lncRNA"; gene_name "ENSMUSG00000123848"; transcript_type "lncRNA"; transcript_name "ENSMUST00000260503"; exon_number 5; exon_id "ENSMUSE00001517396.1"; level 2; tag "basic"; tag "Ensembl_canonical"; tag "GENCODE_Primary"; tag "TAGENE";
chr13	HAVANA	transcript	21417452	21418677	0	-	.	gene_id "ENSMUSG00000123848.1"; transcript_id "ENSMUST00000260511.1"; gene_type "lncRNA"; gene_name "ENSMUSG00000123848"; transcript_type "lncRNA"; transcript_name "ENSMUST00000260511"; level 2; tag "TAGENE";
chr13	HAVANA	transcript	21417452	21437985	0	-	.	gene_id "ENSMUSG00000123848.1"; transcript_id "ENSMUST00000260503.1"; gene_type "lncRNA"; gene_name "ENSMUSG00000123848"; transcript_type "lncRNA"; transcript_name "ENSMUST00000260503"; level 2; tag "basic"; tag "Ensembl_canonical"; tag "GENCODE_Primary"; tag "TAGENE";
chr13	HAVANA	exon	21417453	21417699	0	-	.	gene_id "ENSMUSG00000123848.1"; transcript_id "ENSMUST00000260510.1"; gene_type "lncRNA"; gene_name "ENSMUSG00000123848"; transcript_type "lncRNA"; transcript_name "ENSMUST00000260510"; exon_number 3; exon_id "ENSMUSE00001517405.1"; level 2; tag "TAGENE";
chr13	HAVANA	transcript	21417453	21418870	0	-	.	gene_id "ENSMUSG00000123848.1"; transcript_id "ENSMUST00000260510.1"; gene_type "lncRNA"; gene_name "ENSMUSG00000123848"; transcript_type "lncRNA"; transcript_name "ENSMUST00000260510"; level 2; tag "TAGENE";
chr13	HAVANA	exon	21417467	21417699	0	-	.	gene_id "ENSMUSG00000123848.1"; transcript_id "ENSMUST00000260508.1"; gene_type "lncRNA"; gene_name "ENSMUSG00000123848"; transcript_type "lncRNA"; transcript_name "ENSMUST00000260508"; exon_number 5; exon_id "ENSMUSE00001517407.1"; level 2; tag "basic"; tag "TAGENE";
chr13	HAVANA	transcript	21417467	21422103	0	-	.	gene_id "ENSMUSG00000123848.1"; transcript_id "ENSMUST00000260508.1"; gene_type "lncRNA"; gene_name "ENSMUSG00000123848"; transcript_type "lncRNA"; transcript_name "ENSMUST00000260508"; level 2; tag "basic"; tag "TAGENE";
chr13	HAVANA	exon	21417470	21417699	0	-	.	gene_id "ENSMUSG00000123848.1"; transcript_id "ENSMUST00000260509.1"; gene_type "lncRNA"; gene_name "ENSMUSG00000123848"; transcript_type "lncRNA"; transcript_name "ENSMUST00000260509"; exon_number 4; exon_id "ENSMUSE00001517413.1"; level 2; tag "basic"; tag "TAGENE";
chr13	HAVANA	transcript	21417470	21419753	0	-	.	gene_id "ENSMUSG00000123848.1"; transcript_id "ENSMUST00000260509.1"; gene_type "lncRNA"; gene_name "ENSMUSG00000123848"; transcript_type "lncRNA"; transcript_name "ENSMUST00000260509"; level 2; tag "basic"; tag "TAGENE";
chr13	sragcm37_mid	exon	21417650	21417699	0.0376656026243345	-	.	gene_id "ENSMUSG00000123848.1"; transcript_id "ENSMUSG00000123848.1_tx_2"; exon_id "chr13_21417650_21417699_-"; exonnum "5"; txlen "520";
chr13	sragcm37_mid	exon	21417650	21417699	0.00380463659329187	-	.	gene_id "ENSMUSG00000123848.1"; transcript_id "ENSMUSG00000123848.1_tx_9"; exon_id "chr13_21417650_21417699_-"; exonnum "5"; txlen "618";
chr13	HAVANA	exon	21418336	21418543	0	-	.	gene_id "ENSMUSG00000123848.1"; transcript_id "ENSMUST00000260508.1"; gene_type "lncRNA"; gene_name "ENSMUSG00000123848"; transcript_type "lncRNA"; transcript_name "ENSMUST00000260508"; exon_number 4; exon_id "ENSMUSE00001517398.1"; level 2; tag "basic"; tag "TAGENE";
chr13	HAVANA	exon	21418336	21418547	0	-	.	gene_id "ENSMUSG00000123848.1"; transcript_id "ENSMUST00000260507.1"; gene_type "lncRNA"; gene_name "ENSMUSG00000123848"; transcript_type "lncRNA"; transcript_name "ENSMUST00000260507"; exon_number 4; exon_id "ENSMUSE00001517415.1"; level 2; tag "basic"; tag "TAGENE";
chr13	HAVANA	exon	21418336	21418547	0	-	.	gene_id "ENSMUSG00000123848.1"; transcript_id "ENSMUST00000260503.1"; gene_type "lncRNA"; gene_name "ENSMUSG00000123848"; transcript_type "lncRNA"; transcript_name "ENSMUST00000260503"; exon_number 4; exon_id "ENSMUSE00001517415.1"; level 2; tag "basic"; tag "Ensembl_canonical"; tag "GENCODE_Primary"; tag "TAGENE";
chr13	HAVANA	exon	21418336	21418547	0	-	.	gene_id "ENSMUSG00000123848.1"; transcript_id "ENSMUST00000260510.1"; gene_type "lncRNA"; gene_name "ENSMUSG00000123848"; transcript_type "lncRNA"; transcript_name "ENSMUST00000260510"; exon_number 2; exon_id "ENSMUSE00001517415.1"; level 2; tag "TAGENE";
chr13	HAVANA	exon	21418336	21418547	0	-	.	gene_id "ENSMUSG00000123848.1"; transcript_id "ENSMUST00000260509.1"; gene_type "lncRNA"; gene_name "ENSMUSG00000123848"; transcript_type "lncRNA"; transcript_name "ENSMUST00000260509"; exon_number 3; exon_id "ENSMUSE00001517415.1"; level 2; tag "basic"; tag "TAGENE";
chr13	ENSEMBL_gcm37	exon	21418336	21418547	0.0376656026243345	-	.	gene_id "ENSMUSG00000123848.1"; transcript_id "ENSMUSG00000123848.1_tx_2"; exon_id "chr13_21418336_21418547_-"; exonnum "4"; txlen "520";
chr13	ENSEMBL_gcm37	exon	21418336	21418547	0.00380463659329187	-	.	gene_id "ENSMUSG00000123848.1"; transcript_id "ENSMUSG00000123848.1_tx_9"; exon_id "chr13_21418336_21418547_-"; exonnum "4"; txlen "618";
chr13	HAVANA	exon	21418336	21418610	0	-	.	gene_id "ENSMUSG00000123848.1"; transcript_id "ENSMUST00000260506.1"; gene_type "lncRNA"; gene_name "ENSMUSG00000123848"; transcript_type "lncRNA"; transcript_name "ENSMUST00000260506"; exon_number 1; exon_id "ENSMUSE00001517402.1"; level 2; tag "TAGENE";
chr13	HAVANA	exon	21418336	21418677	0	-	.	gene_id "ENSMUSG00000123848.1"; transcript_id "ENSMUST00000260511.1"; gene_type "lncRNA"; gene_name "ENSMUSG00000123848"; transcript_type "lncRNA"; transcript_name "ENSMUST00000260511"; exon_number 1; exon_id "ENSMUSE00001517397.1"; level 2; tag "TAGENE";
chr13	HAVANA	exon	21418336	21418696	0	-	.	gene_id "ENSMUSG00000123848.1"; transcript_id "ENSMUST00000260504.1"; gene_type "lncRNA"; gene_name "ENSMUSG00000123848"; transcript_type "lncRNA"; transcript_name "ENSMUST00000260504"; exon_number 1; exon_id "ENSMUSE00001517416.1"; level 2; tag "basic"; tag "TAGENE";
chr13	HAVANA	exon	21418594	21418745	0	-	.	gene_id "ENSMUSG00000123848.1"; transcript_id "ENSMUST00000260512.1"; gene_type "lncRNA"; gene_name "ENSMUSG00000123848"; transcript_type "lncRNA"; transcript_name "ENSMUST00000260512"; exon_number 3; exon_id "ENSMUSE00001517403.1"; level 2; tag "TAGENE";
chr13	HAVANA	transcript	21418594	21419695	0	-	.	gene_id "ENSMUSG00000123848.1"; transcript_id "ENSMUST00000260512.1"; gene_type "lncRNA"; gene_name "ENSMUSG00000123848"; transcript_type "lncRNA"; transcript_name "ENSMUST00000260512"; level 2; tag "TAGENE";
chr13	HAVANA	exon	21418703	21418745	0	-	.	gene_id "ENSMUSG00000123848.1"; transcript_id "ENSMUST00000260507.1"; gene_type "lncRNA"; gene_name "ENSMUSG00000123848"; transcript_type "lncRNA"; transcript_name "ENSMUST00000260507"; exon_number 3; exon_id "ENSMUSE00001517409.1"; level 2; tag "basic"; tag "TAGENE";
chr13	HAVANA	exon	21418703	21418745	0	-	.	gene_id "ENSMUSG00000123848.1"; transcript_id "ENSMUST00000260503.1"; gene_type "lncRNA"; gene_name "ENSMUSG00000123848"; transcript_type "lncRNA"; transcript_name "ENSMUST00000260503"; exon_number 3; exon_id "ENSMUSE00001517409.1"; level 2; tag "basic"; tag "Ensembl_canonical"; tag "GENCODE_Primary"; tag "TAGENE";
chr13	HAVANA	exon	21418703	21418745	0	-	.	gene_id "ENSMUSG00000123848.1"; transcript_id "ENSMUST00000260508.1"; gene_type "lncRNA"; gene_name "ENSMUSG00000123848"; transcript_type "lncRNA"; transcript_name "ENSMUST00000260508"; exon_number 3; exon_id "ENSMUSE00001517409.1"; level 2; tag "basic"; tag "TAGENE";
chr13	HAVANA	exon	21418703	21418745	0	-	.	gene_id "ENSMUSG00000123848.1"; transcript_id "ENSMUST00000260509.1"; gene_type "lncRNA"; gene_name "ENSMUSG00000123848"; transcript_type "lncRNA"; transcript_name "ENSMUST00000260509"; exon_number 2; exon_id "ENSMUSE00001517409.1"; level 2; tag "basic"; tag "TAGENE";
chr13	ENSEMBL_gcm37	exon	21418703	21418745	0.0376656026243345	-	.	gene_id "ENSMUSG00000123848.1"; transcript_id "ENSMUSG00000123848.1_tx_2"; exon_id "chr13_21418703_21418745_-"; exonnum "3"; txlen "520";
chr13	ENSEMBL_gcm37	exon	21418703	21418745	0.00380463659329187	-	.	gene_id "ENSMUSG00000123848.1"; transcript_id "ENSMUSG00000123848.1_tx_9"; exon_id "chr13_21418703_21418745_-"; exonnum "3"; txlen "618";
chr13	HAVANA	exon	21418703	21418870	0	-	.	gene_id "ENSMUSG00000123848.1"; transcript_id "ENSMUST00000260510.1"; gene_type "lncRNA"; gene_name "ENSMUSG00000123848"; transcript_type "lncRNA"; transcript_name "ENSMUST00000260510"; exon_number 1; exon_id "ENSMUSE00001517400.1"; level 2; tag "TAGENE";
chr13	HAVANA	exon	21419315	21419479	0	-	.	gene_id "ENSMUSG00000123848.1"; transcript_id "ENSMUST00000260507.1"; gene_type "lncRNA"; gene_name "ENSMUSG00000123848"; transcript_type "lncRNA"; transcript_name "ENSMUST00000260507"; exon_number 2; exon_id "ENSMUSE00001517404.1"; level 2; tag "basic"; tag "TAGENE";
chr13	HAVANA	exon	21419315	21419479	0	-	.	gene_id "ENSMUSG00000123848.1"; transcript_id "ENSMUST00000260503.1"; gene_type "lncRNA"; gene_name "ENSMUSG00000123848"; transcript_type "lncRNA"; transcript_name "ENSMUST00000260503"; exon_number 2; exon_id "ENSMUSE00001517404.1"; level 2; tag "basic"; tag "Ensembl_canonical"; tag "GENCODE_Primary"; tag "TAGENE";
chr13	HAVANA	exon	21419315	21419479	0	-	.	gene_id "ENSMUSG00000123848.1"; transcript_id "ENSMUST00000260508.1"; gene_type "lncRNA"; gene_name "ENSMUSG00000123848"; transcript_type "lncRNA"; transcript_name "ENSMUST00000260508"; exon_number 2; exon_id "ENSMUSE00001517404.1"; level 2; tag "basic"; tag "TAGENE";
chr13	HAVANA	exon	21419315	21419479	0	-	.	gene_id "ENSMUSG00000123848.1"; transcript_id "ENSMUST00000260512.1"; gene_type "lncRNA"; gene_name "ENSMUSG00000123848"; transcript_type "lncRNA"; transcript_name "ENSMUST00000260512"; exon_number 2; exon_id "ENSMUSE00001517404.1"; level 2; tag "TAGENE";
chr13	ENSEMBL_gcm37	exon	21419315	21419479	0.0376656026243345	-	.	gene_id "ENSMUSG00000123848.1"; transcript_id "ENSMUSG00000123848.1_tx_2"; exon_id "chr13_21419315_21419479_-"; exonnum "2"; txlen "520";
chr13	ENSEMBL_gcm37	exon	21419315	21419479	0.00380463659329187	-	.	gene_id "ENSMUSG00000123848.1"; transcript_id "ENSMUSG00000123848.1_tx_9"; exon_id "chr13_21419315_21419479_-"; exonnum "2"; txlen "618";
chr13	HAVANA	exon	21419315	21419753	0	-	.	gene_id "ENSMUSG00000123848.1"; transcript_id "ENSMUST00000260509.1"; gene_type "lncRNA"; gene_name "ENSMUSG00000123848"; transcript_type "lncRNA"; transcript_name "ENSMUST00000260509"; exon_number 1; exon_id "ENSMUSE00001517419.1"; level 2; tag "basic"; tag "TAGENE";
chr13	HAVANA	exon	21419646	21419695	0	-	.	gene_id "ENSMUSG00000123848.1"; transcript_id "ENSMUST00000260512.1"; gene_type "lncRNA"; gene_name "ENSMUSG00000123848"; transcript_type "lncRNA"; transcript_name "ENSMUST00000260512"; exon_number 1; exon_id "ENSMUSE00001517399.1"; level 2; tag "TAGENE";
chr13	ENSEMBL_gcm37	exon	21419646	21419695	0.0376656026243345	-	.	gene_id "ENSMUSG00000123848.1"; transcript_id "ENSMUSG00000123848.1_tx_2"; exon_id "chr13_21419646_21419695_-"; exonnum "1"; txlen "520";
chr13	HAVANA	exon	21421956	21422103	0	-	.	gene_id "ENSMUSG00000123848.1"; transcript_id "ENSMUST00000260508.1"; gene_type "lncRNA"; gene_name "ENSMUSG00000123848"; transcript_type "lncRNA"; transcript_name "ENSMUST00000260508"; exon_number 1; exon_id "ENSMUSE00001517417.1"; level 2; tag "basic"; tag "TAGENE";
chr13	ENSEMBL_gcm37	exon	21421956	21422103	0.00380463659329187	-	.	gene_id "ENSMUSG00000123848.1"; transcript_id "ENSMUSG00000123848.1_tx_9"; exon_id "chr13_21421956_21422103_-"; exonnum "1"; txlen "618";
chr13	HAVANA	exon	21421956	21422131	0	-	.	gene_id "ENSMUSG00000123848.1"; transcript_id "ENSMUST00000260507.1"; gene_type "lncRNA"; gene_name "ENSMUSG00000123848"; transcript_type "lncRNA"; transcript_name "ENSMUST00000260507"; exon_number 1; exon_id "ENSMUSE00001517408.1"; level 2; tag "basic"; tag "TAGENE";
chr13	HAVANA	exon	21426071	21426623	0	-	.	gene_id "ENSMUSG00000123848.1"; transcript_id "ENSMUST00000260505.1"; gene_type "lncRNA"; gene_name "ENSMUSG00000123848"; transcript_type "lncRNA"; transcript_name "ENSMUST00000260505"; exon_number 2; exon_id "ENSMUSE00001517414.1"; level 2; tag "TAGENE";
chr13	ENSEMBL_gcm37	exon	21426071	21426623	0.00431363744998347	-	.	gene_id "ENSMUSG00000123848.1"; transcript_id "ENSMUSG00000123848.1_tx_8"; exon_id "chr13_21426071_21426623_-"; exonnum "2"; txlen "684";
chr13	HAVANA	transcript	21426071	21438061	0	-	.	gene_id "ENSMUSG00000123848.1"; transcript_id "ENSMUST00000260505.1"; gene_type "lncRNA"; gene_name "ENSMUSG00000123848"; transcript_type "lncRNA"; transcript_name "ENSMUST00000260505"; level 2; tag "TAGENE";
chr13	sragcm37_ss	exon	21427355	21427485	0.00431363744998347	-	.	gene_id "ENSMUSG00000123848.1"; transcript_id "ENSMUSG00000123848.1_tx_8"; exon_id "chr13_21427355_21427485_-"; exonnum "1"; txlen "684";
chr13	HAVANA	exon	21437850	21437985	0	-	.	gene_id "ENSMUSG00000123848.1"; transcript_id "ENSMUST00000260503.1"; gene_type "lncRNA"; gene_name "ENSMUSG00000123848"; transcript_type "lncRNA"; transcript_name "ENSMUST00000260503"; exon_number 1; exon_id "ENSMUSE00001517412.1"; level 2; tag "basic"; tag "Ensembl_canonical"; tag "GENCODE_Primary"; tag "TAGENE";
chr13	HAVANA	exon	21437850	21438061	0	-	.	gene_id "ENSMUSG00000123848.1"; transcript_id "ENSMUST00000260505.1"; gene_type "lncRNA"; gene_name "ENSMUSG00000123848"; transcript_type "lncRNA"; transcript_name "ENSMUST00000260505"; exon_number 1; exon_id "ENSMUSE00001517410.1"; level 2; tag "TAGENE";
chr13	HAVANA	UTR	21470599	21471538	0	-	.	gene_id "ENSMUSG00000004344.13"; transcript_id "ENSMUST00000110491.9"; gene_type "protein_coding"; gene_name "Gpx5"; transcript_type "protein_coding"; transcript_name "Gpx5-201"; exon_number 5; exon_id "ENSMUSE00000684117.2"; level 2; protein_id "ENSMUSP00000106117.3"; transcript_support_level "1"; mgi_id "MGI:104886"; tag "upstream_ATG"; tag "basic"; tag "Ensembl_canonical"; tag "GENCODE_Primary"; tag "appris_principal_1"; tag "CCDS"; ccdsid "CCDS26270.1"; havana_gene "OTTMUSG00000000743.1"; havana_transcript "OTTMUST00000001398.1";
chr13	HAVANA	exon	21470599	21471742	0	-	.	gene_id "ENSMUSG00000004344.13"; transcript_id "ENSMUST00000110491.9"; gene_type "protein_coding"; gene_name "Gpx5"; transcript_type "protein_coding"; transcript_name "Gpx5-201"; exon_number 5; exon_id "ENSMUSE00000684117.2"; level 2; protein_id "ENSMUSP00000106117.3"; transcript_support_level "1"; mgi_id "MGI:104886"; tag "upstream_ATG"; tag "basic"; tag "Ensembl_canonical"; tag "GENCODE_Primary"; tag "appris_principal_1"; tag "CCDS"; ccdsid "CCDS26270.1"; havana_gene "OTTMUSG00000000743.1"; havana_transcript "OTTMUST00000001398.1";
chr13	HAVANA	gene	21470599	21476901	0	-	.	gene_id "ENSMUSG00000004344.13"; gene_type "protein_coding"; gene_name "Gpx5"; level 2; mgi_id "MGI:104886"; havana_gene "OTTMUSG00000000743.1";
chr13	HAVANA	transcript	21470599	21476901	0	-	.	gene_id "ENSMUSG00000004344.13"; transcript_id "ENSMUST00000110491.9"; gene_type "protein_coding"; gene_name "Gpx5"; transcript_type "protein_coding"; transcript_name "Gpx5-201"; level 2; protein_id "ENSMUSP00000106117.3"; transcript_support_level "1"; mgi_id "MGI:104886"; tag "upstream_ATG"; tag "basic"; tag "Ensembl_canonical"; tag "GENCODE_Primary"; tag "appris_principal_1"; tag "CCDS"; ccdsid "CCDS26270.1"; havana_gene "OTTMUSG00000000743.1"; havana_transcript "OTTMUST00000001398.1";
chr13	HAVANA	stop_codon	21471536	21471538	0	-	0	gene_id "ENSMUSG00000004344.13"; transcript_id "ENSMUST00000110491.9"; gene_type "protein_coding"; gene_name "Gpx5"; transcript_type "protein_coding"; transcript_name "Gpx5-201"; exon_number 5; exon_id "ENSMUSE00000684117.2"; level 2; protein_id "ENSMUSP00000106117.3"; transcript_support_level "1"; mgi_id "MGI:104886"; tag "upstream_ATG"; tag "basic"; tag "Ensembl_canonical"; tag "GENCODE_Primary"; tag "appris_principal_1"; tag "CCDS"; ccdsid "CCDS26270.1"; havana_gene "OTTMUSG00000000743.1"; havana_transcript "OTTMUST00000001398.1";
chr13	HAVANA	CDS	21471539	21471742	0	-	0	gene_id "ENSMUSG00000004344.13"; transcript_id "ENSMUST00000110491.9"; gene_type "protein_coding"; gene_name "Gpx5"; transcript_type "protein_coding"; transcript_name "Gpx5-201"; exon_number 5; exon_id "ENSMUSE00000684117.2"; level 2; protein_id "ENSMUSP00000106117.3"; transcript_support_level "1"; mgi_id "MGI:104886"; tag "upstream_ATG"; tag "basic"; tag "Ensembl_canonical"; tag "GENCODE_Primary"; tag "appris_principal_1"; tag "CCDS"; ccdsid "CCDS26270.1"; havana_gene "OTTMUSG00000000743.1"; havana_transcript "OTTMUST00000001398.1";
chr13	HAVANA	exon	21472874	21472973	0	-	.	gene_id "ENSMUSG00000004344.13"; transcript_id "ENSMUST00000110491.9"; gene_type "protein_coding"; gene_name "Gpx5"; transcript_type "protein_coding"; transcript_name "Gpx5-201"; exon_number 4; exon_id "ENSMUSE00000116871.2"; level 2; protein_id "ENSMUSP00000106117.3"; transcript_support_level "1"; mgi_id "MGI:104886"; tag "upstream_ATG"; tag "basic"; tag "Ensembl_canonical"; tag "GENCODE_Primary"; tag "appris_principal_1"; tag "CCDS"; ccdsid "CCDS26270.1"; havana_gene "OTTMUSG00000000743.1"; havana_transcript "OTTMUST00000001398.1";
chr13	HAVANA	CDS	21472874	21472973	0	-	1	gene_id "ENSMUSG00000004344.13"; transcript_id "ENSMUST00000110491.9"; gene_type "protein_coding"; gene_name "Gpx5"; transcript_type "protein_coding"; transcript_name "Gpx5-201"; exon_number 4; exon_id "ENSMUSE00000116871.2"; level 2; protein_id "ENSMUSP00000106117.3"; transcript_support_level "1"; mgi_id "MGI:104886"; tag "upstream_ATG"; tag "basic"; tag "Ensembl_canonical"; tag "GENCODE_Primary"; tag "appris_principal_1"; tag "CCDS"; ccdsid "CCDS26270.1"; havana_gene "OTTMUSG00000000743.1"; havana_transcript "OTTMUST00000001398.1";
chr13	HAVANA	exon	21473386	21473503	0	-	.	gene_id "ENSMUSG00000004344.13"; transcript_id "ENSMUST00000110491.9"; gene_type "protein_coding"; gene_name "Gpx5"; transcript_type "protein_coding"; transcript_name "Gpx5-201"; exon_number 3; exon_id "ENSMUSE00000975609.2"; level 2; protein_id "ENSMUSP00000106117.3"; transcript_support_level "1"; mgi_id "MGI:104886"; tag "upstream_ATG"; tag "basic"; tag "Ensembl_canonical"; tag "GENCODE_Primary"; tag "appris_principal_1"; tag "CCDS"; ccdsid "CCDS26270.1"; havana_gene "OTTMUSG00000000743.1"; havana_transcript "OTTMUST00000001398.1";
chr13	HAVANA	CDS	21473386	21473503	0	-	2	gene_id "ENSMUSG00000004344.13"; transcript_id "ENSMUST00000110491.9"; gene_type "protein_coding"; gene_name "Gpx5"; transcript_type "protein_coding"; transcript_name "Gpx5-201"; exon_number 3; exon_id "ENSMUSE00000975609.2"; level 2; protein_id "ENSMUSP00000106117.3"; transcript_support_level "1"; mgi_id "MGI:104886"; tag "upstream_ATG"; tag "basic"; tag "Ensembl_canonical"; tag "GENCODE_Primary"; tag "appris_principal_1"; tag "CCDS"; ccdsid "CCDS26270.1"; havana_gene "OTTMUSG00000000743.1"; havana_transcript "OTTMUST00000001398.1";
chr13	HAVANA	exon	21475484	21475637	0	-	.	gene_id "ENSMUSG00000004344.13"; transcript_id "ENSMUST00000110491.9"; gene_type "protein_coding"; gene_name "Gpx5"; transcript_type "protein_coding"; transcript_name "Gpx5-201"; exon_number 2; exon_id "ENSMUSE00000116868.2"; level 2; protein_id "ENSMUSP00000106117.3"; transcript_support_level "1"; mgi_id "MGI:104886"; tag "upstream_ATG"; tag "basic"; tag "Ensembl_canonical"; tag "GENCODE_Primary"; tag "appris_principal_1"; tag "CCDS"; ccdsid "CCDS26270.1"; havana_gene "OTTMUSG00000000743.1"; havana_transcript "OTTMUST00000001398.1";
chr13	HAVANA	CDS	21475484	21475637	0	-	0	gene_id "ENSMUSG00000004344.13"; transcript_id "ENSMUST00000110491.9"; gene_type "protein_coding"; gene_name "Gpx5"; transcript_type "protein_coding"; transcript_name "Gpx5-201"; exon_number 2; exon_id "ENSMUSE00000116868.2"; level 2; protein_id "ENSMUSP00000106117.3"; transcript_support_level "1"; mgi_id "MGI:104886"; tag "upstream_ATG"; tag "basic"; tag "Ensembl_canonical"; tag "GENCODE_Primary"; tag "appris_principal_1"; tag "CCDS"; ccdsid "CCDS26270.1"; havana_gene "OTTMUSG00000000743.1"; havana_transcript "OTTMUST00000001398.1";
chr13	HAVANA	CDS	21476744	21476830	0	-	0	gene_id "ENSMUSG00000004344.13"; transcript_id "ENSMUST00000110491.9"; gene_type "protein_coding"; gene_name "Gpx5"; transcript_type "protein_coding"; transcript_name "Gpx5-201"; exon_number 1; exon_id "ENSMUSE00000684128.2"; level 2; protein_id "ENSMUSP00000106117.3"; transcript_support_level "1"; mgi_id "MGI:104886"; tag "upstream_ATG"; tag "basic"; tag "Ensembl_canonical"; tag "GENCODE_Primary"; tag "appris_principal_1"; tag "CCDS"; ccdsid "CCDS26270.1"; havana_gene "OTTMUSG00000000743.1"; havana_transcript "OTTMUST00000001398.1";
chr13	HAVANA	exon	21476744	21476901	0	-	.	gene_id "ENSMUSG00000004344.13"; transcript_id "ENSMUST00000110491.9"; gene_type "protein_coding"; gene_name "Gpx5"; transcript_type "protein_coding"; transcript_name "Gpx5-201"; exon_number 1; exon_id "ENSMUSE00000684128.2"; level 2; protein_id "ENSMUSP00000106117.3"; transcript_support_level "1"; mgi_id "MGI:104886"; tag "upstream_ATG"; tag "basic"; tag "Ensembl_canonical"; tag "GENCODE_Primary"; tag "appris_principal_1"; tag "CCDS"; ccdsid "CCDS26270.1"; havana_gene "OTTMUSG00000000743.1"; havana_transcript "OTTMUST00000001398.1";
chr13	HAVANA	start_codon	21476828	21476830	0	-	0	gene_id "ENSMUSG00000004344.13"; transcript_id "ENSMUST00000110491.9"; gene_type "protein_coding"; gene_name "Gpx5"; transcript_type "protein_coding"; transcript_name "Gpx5-201"; exon_number 1; exon_id "ENSMUSE00000684128.2"; level 2; protein_id "ENSMUSP00000106117.3"; transcript_support_level "1"; mgi_id "MGI:104886"; tag "upstream_ATG"; tag "basic"; tag "Ensembl_canonical"; tag "GENCODE_Primary"; tag "appris_principal_1"; tag "CCDS"; ccdsid "CCDS26270.1"; havana_gene "OTTMUSG00000000743.1"; havana_transcript "OTTMUST00000001398.1";
chr13	HAVANA	UTR	21476831	21476901	0	-	.	gene_id "ENSMUSG00000004344.13"; transcript_id "ENSMUST00000110491.9"; gene_type "protein_coding"; gene_name "Gpx5"; transcript_type "protein_coding"; transcript_name "Gpx5-201"; exon_number 1; exon_id "ENSMUSE00000684128.2"; level 2; protein_id "ENSMUSP00000106117.3"; transcript_support_level "1"; mgi_id "MGI:104886"; tag "upstream_ATG"; tag "basic"; tag "Ensembl_canonical"; tag "GENCODE_Primary"; tag "appris_principal_1"; tag "CCDS"; ccdsid "CCDS26270.1"; havana_gene "OTTMUSG00000000743.1"; havana_transcript "OTTMUST00000001398.1";
chr13	HAVANA	gene	21480418	21480888	0	-	.	gene_id "ENSMUSG00000084414.4"; gene_type "processed_pseudogene"; gene_name "Gm11270"; level 2; mgi_id "MGI:3649599"; havana_gene "OTTMUSG00000000411.1";
chr13	HAVANA	transcript	21480418	21480888	0	-	.	gene_id "ENSMUSG00000084414.4"; transcript_id "ENSMUST00000117685.2"; gene_type "processed_pseudogene"; gene_name "Gm11270"; transcript_type "processed_pseudogene"; transcript_name "Gm11270-201"; level 2; transcript_support_level "NA"; mgi_id "MGI:3649599"; ont "PGO:0000004"; tag "basic"; tag "Ensembl_canonical"; tag "GENCODE_Primary"; havana_gene "OTTMUSG00000000411.1"; havana_transcript "OTTMUST00000000987.1";
chr13	HAVANA	exon	21480418	21480888	0	-	.	gene_id "ENSMUSG00000084414.4"; transcript_id "ENSMUST00000117685.2"; gene_type "processed_pseudogene"; gene_name "Gm11270"; transcript_type "processed_pseudogene"; transcript_name "Gm11270-201"; exon_number 1; exon_id "ENSMUSE00000715739.2"; level 2; transcript_support_level "NA"; mgi_id "MGI:3649599"; ont "PGO:0000004"; tag "basic"; tag "Ensembl_canonical"; tag "GENCODE_Primary"; havana_gene "OTTMUSG00000000411.1"; havana_transcript "OTTMUST00000000987.1";
chr13	sragcm37_mid	exon	21506446	21506665	0.00547098138677484	-	.	gene_id "ENSMUSG00000133963.1"; transcript_id "ENSMUSG00000133963.1_tx_3"; exon_id "chr13_21506446_21506665_-"; exonnum "5"; txlen "903";
chr13	sragcm37_mid	exon	21506971	21507073	0.00547098138677484	-	.	gene_id "ENSMUSG00000133963.1"; transcript_id "ENSMUSG00000133963.1_tx_3"; exon_id "chr13_21506971_21507073_-"; exonnum "4"; txlen "903";
chr13	sragcm37_mid	exon	21508279	21508424	0.00547098138677484	-	.	gene_id "ENSMUSG00000133963.1"; transcript_id "ENSMUSG00000133963.1_tx_3"; exon_id "chr13_21508279_21508424_-"; exonnum "3"; txlen "903";
chr13	HAVANA	exon	21511514	21511671	0	-	.	gene_id "ENSMUSG00000133963.1"; transcript_id "ENSMUST00000321771.1"; gene_type "lncRNA"; gene_name "ENSMUSG00000133963"; transcript_type "lncRNA"; transcript_name "ENSMUST00000321771"; exon_number 3; exon_id "ENSMUSE00001634658.1"; level 2; tag "TAGENE";
chr13	HAVANA	exon	21511514	21511671	0	-	.	gene_id "ENSMUSG00000133963.1"; transcript_id "ENSMUST00000321770.1"; gene_type "lncRNA"; gene_name "ENSMUSG00000133963"; transcript_type "lncRNA"; transcript_name "ENSMUST00000321770"; exon_number 3; exon_id "ENSMUSE00001634658.1"; level 2; tag "basic"; tag "Ensembl_canonical"; tag "GENCODE_Primary"; tag "TAGENE";
chr13	HAVANA	transcript	21511514	21515011	0	-	.	gene_id "ENSMUSG00000133963.1"; transcript_id "ENSMUST00000321771.1"; gene_type "lncRNA"; gene_name "ENSMUSG00000133963"; transcript_type "lncRNA"; transcript_name "ENSMUST00000321771"; level 2; tag "TAGENE";
chr13	HAVANA	gene	21511514	21515054	0	-	.	gene_id "ENSMUSG00000133963.1"; gene_type "lncRNA"; gene_name "ENSMUSG00000133963"; level 2;
chr13	HAVANA	transcript	21511514	21515054	0	-	.	gene_id "ENSMUSG00000133963.1"; transcript_id "ENSMUST00000321770.1"; gene_type "lncRNA"; gene_name "ENSMUSG00000133963"; transcript_type "lncRNA"; transcript_name "ENSMUST00000321770"; level 2; tag "basic"; tag "Ensembl_canonical"; tag "GENCODE_Primary"; tag "TAGENE";
chr13	HAVANA	exon	21512835	21512990	0	-	.	gene_id "ENSMUSG00000133963.1"; transcript_id "ENSMUST00000321770.1"; gene_type "lncRNA"; gene_name "ENSMUSG00000133963"; transcript_type "lncRNA"; transcript_name "ENSMUST00000321770"; exon_number 2; exon_id "ENSMUSE00001634661.1"; level 2; tag "basic"; tag "Ensembl_canonical"; tag "GENCODE_Primary"; tag "TAGENE";
chr13	ENSEMBL_gcm37	exon	21512835	21512990	0.00547098138677484	-	.	gene_id "ENSMUSG00000133963.1"; transcript_id "ENSMUSG00000133963.1_tx_3"; exon_id "chr13_21512835_21512990_-"; exonnum "2"; txlen "903";
chr13	HAVANA	exon	21512878	21512990	0	-	.	gene_id "ENSMUSG00000133963.1"; transcript_id "ENSMUST00000321771.1"; gene_type "lncRNA"; gene_name "ENSMUSG00000133963"; transcript_type "lncRNA"; transcript_name "ENSMUST00000321771"; exon_number 2; exon_id "ENSMUSE00001634659.1"; level 2; tag "TAGENE";
chr13	HAVANA	exon	21514734	21515011	0	-	.	gene_id "ENSMUSG00000133963.1"; transcript_id "ENSMUST00000321771.1"; gene_type "lncRNA"; gene_name "ENSMUSG00000133963"; transcript_type "lncRNA"; transcript_name "ENSMUST00000321771"; exon_number 1; exon_id "ENSMUSE00001634657.1"; level 2; tag "TAGENE";
chr13	ENSEMBL_gcm37	exon	21514734	21515011	0.00547098138677484	-	.	gene_id "ENSMUSG00000133963.1"; transcript_id "ENSMUSG00000133963.1_tx_3"; exon_id "chr13_21514734_21515011_-"; exonnum "1"; txlen "903";
chr13	HAVANA	exon	21514734	21515054	0	-	.	gene_id "ENSMUSG00000133963.1"; transcript_id "ENSMUST00000321770.1"; gene_type "lncRNA"; gene_name "ENSMUSG00000133963"; transcript_type "lncRNA"; transcript_name "ENSMUST00000321770"; exon_number 1; exon_id "ENSMUSE00001634660.1"; level 2; tag "basic"; tag "Ensembl_canonical"; tag "GENCODE_Primary"; tag "TAGENE";
chr13	HAVANA	gene	21564861	21565300	0	-	.	gene_id "ENSMUSG00000081191.2"; gene_type "processed_pseudogene"; gene_name "Gm11271"; level 2; mgi_id "MGI:3652214"; havana_gene "OTTMUSG00000000415.1";
chr13	HAVANA	transcript	21564861	21565300	0	-	.	gene_id "ENSMUSG00000081191.2"; transcript_id "ENSMUST00000116054.3"; gene_type "processed_pseudogene"; gene_name "Gm11271"; transcript_type "processed_pseudogene"; transcript_name "Gm11271-201"; level 2; transcript_support_level "NA"; mgi_id "MGI:3652214"; ont "PGO:0000004"; tag "basic"; tag "Ensembl_canonical"; tag "GENCODE_Primary"; havana_gene "OTTMUSG00000000415.1"; havana_transcript "OTTMUST00000000991.1";
chr13	HAVANA	exon	21564861	21565300	0	-	.	gene_id "ENSMUSG00000081191.2"; transcript_id "ENSMUST00000116054.3"; gene_type "processed_pseudogene"; gene_name "Gm11271"; transcript_type "processed_pseudogene"; transcript_name "Gm11271-201"; exon_number 1; exon_id "ENSMUSE00000718159.2"; level 2; transcript_support_level "NA"; mgi_id "MGI:3652214"; ont "PGO:0000004"; tag "basic"; tag "Ensembl_canonical"; tag "GENCODE_Primary"; havana_gene "OTTMUSG00000000415.1"; havana_transcript "OTTMUST00000000991.1";
chr13	HAVANA	UTR	21571173	21571971	0	-	.	gene_id "ENSMUSG00000021327.20"; transcript_id "ENSMUST00000070785.16"; gene_type "protein_coding"; gene_name "Zkscan3"; transcript_type "protein_coding"; transcript_name "Zkscan3-201"; exon_number 6; exon_id "ENSMUSE00000488482.9"; level 2; protein_id "ENSMUSP00000068424.9"; transcript_support_level "1"; mgi_id "MGI:1919989"; tag "alternative_5_UTR"; tag "basic"; tag "appris_principal_1"; tag "CCDS"; ccdsid "CCDS26274.1"; havana_gene "OTTMUSG00000000416.1"; havana_transcript "OTTMUST00000078179.1";
chr13	HAVANA	UTR	21571173	21571971	0	-	.	gene_id "ENSMUSG00000021327.20"; transcript_id "ENSMUST00000223831.2"; gene_type "protein_coding"; gene_name "Zkscan3"; transcript_type "protein_coding"; transcript_name "Zkscan3-207"; exon_number 5; exon_id "ENSMUSE00000488482.9"; level 2; protein_id "ENSMUSP00000153241.2"; mgi_id "MGI:1919989"; tag "basic"; havana_gene "OTTMUSG00000000416.1"; havana_transcript "OTTMUST00000164154.1";
chr13	HAVANA	UTR	21571173	21571971	0	-	.	gene_id "ENSMUSG00000021327.20"; transcript_id "ENSMUST00000116434.11"; gene_type "protein_coding"; gene_name "Zkscan3"; transcript_type "protein_coding"; transcript_name "Zkscan3-203"; exon_number 6; exon_id "ENSMUSE00000488482.9"; level 2; protein_id "ENSMUSP00000112135.4"; transcript_support_level "1"; mgi_id "MGI:1919989"; tag "basic"; tag "Ensembl_canonical"; tag "GENCODE_Primary"; tag "appris_principal_1"; tag "CCDS"; ccdsid "CCDS26274.1"; havana_gene "OTTMUSG00000000416.1"; havana_transcript "OTTMUST00000000992.1";
chr13	HAVANA	exon	21571173	21572876	0	-	.	gene_id "ENSMUSG00000021327.20"; transcript_id "ENSMUST00000070785.16"; gene_type "protein_coding"; gene_name "Zkscan3"; transcript_type "protein_coding"; transcript_name "Zkscan3-201"; exon_number 6; exon_id "ENSMUSE00000488482.9"; level 2; protein_id "ENSMUSP00000068424.9"; transcript_support_level "1"; mgi_id "MGI:1919989"; tag "alternative_5_UTR"; tag "basic"; tag "appris_principal_1"; tag "CCDS"; ccdsid "CCDS26274.1"; havana_gene "OTTMUSG00000000416.1"; havana_transcript "OTTMUST00000078179.1";
chr13	HAVANA	exon	21571173	21572876	0	-	.	gene_id "ENSMUSG00000021327.20"; transcript_id "ENSMUST00000223831.2"; gene_type "protein_coding"; gene_name "Zkscan3"; transcript_type "protein_coding"; transcript_name "Zkscan3-207"; exon_number 5; exon_id "ENSMUSE00000488482.9"; level 2; protein_id "ENSMUSP00000153241.2"; mgi_id "MGI:1919989"; tag "basic"; havana_gene "OTTMUSG00000000416.1"; havana_transcript "OTTMUST00000164154.1";
chr13	HAVANA	exon	21571173	21572876	0	-	.	gene_id "ENSMUSG00000021327.20"; transcript_id "ENSMUST00000116434.11"; gene_type "protein_coding"; gene_name "Zkscan3"; transcript_type "protein_coding"; transcript_name "Zkscan3-203"; exon_number 6; exon_id "ENSMUSE00000488482.9"; level 2; protein_id "ENSMUSP00000112135.4"; transcript_support_level "1"; mgi_id "MGI:1919989"; tag "basic"; tag "Ensembl_canonical"; tag "GENCODE_Primary"; tag "appris_principal_1"; tag "CCDS"; ccdsid "CCDS26274.1"; havana_gene "OTTMUSG00000000416.1"; havana_transcript "OTTMUST00000000992.1";
chr13	HAVANA	transcript	21571173	21586883	0	-	.	gene_id "ENSMUSG00000021327.20"; transcript_id "ENSMUST00000070785.16"; gene_type "protein_coding"; gene_name "Zkscan3"; transcript_type "protein_coding"; transcript_name "Zkscan3-201"; level 2; protein_id "ENSMUSP00000068424.9"; transcript_support_level "1"; mgi_id "MGI:1919989"; tag "alternative_5_UTR"; tag "basic"; tag "appris_principal_1"; tag "CCDS"; ccdsid "CCDS26274.1"; havana_gene "OTTMUSG00000000416.1"; havana_transcript "OTTMUST00000078179.1";
chr13	HAVANA	transcript	21571173	21586901	0	-	.	gene_id "ENSMUSG00000021327.20"; transcript_id "ENSMUST00000223831.2"; gene_type "protein_coding"; gene_name "Zkscan3"; transcript_type "protein_coding"; transcript_name "Zkscan3-207"; level 2; protein_id "ENSMUSP00000153241.2"; mgi_id "MGI:1919989"; tag "basic"; havana_gene "OTTMUSG00000000416.1"; havana_transcript "OTTMUST00000164154.1";
chr13	HAVANA	gene	21571173	21586925	0	-	.	gene_id "ENSMUSG00000021327.20"; gene_type "protein_coding"; gene_name "Zkscan3"; level 2; mgi_id "MGI:1919989"; tag "ncRNA_host"; havana_gene "OTTMUSG00000000416.1";
chr13	HAVANA	transcript	21571173	21586925	0	-	.	gene_id "ENSMUSG00000021327.20"; transcript_id "ENSMUST00000116434.11"; gene_type "protein_coding"; gene_name "Zkscan3"; transcript_type "protein_coding"; transcript_name "Zkscan3-203"; level 2; protein_id "ENSMUSP00000112135.4"; transcript_support_level "1"; mgi_id "MGI:1919989"; tag "basic"; tag "Ensembl_canonical"; tag "GENCODE_Primary"; tag "appris_principal_1"; tag "CCDS"; ccdsid "CCDS26274.1"; havana_gene "OTTMUSG00000000416.1"; havana_transcript "OTTMUST00000000992.1";
chr13	HAVANA	stop_codon	21571969	21571971	0	-	0	gene_id "ENSMUSG00000021327.20"; transcript_id "ENSMUST00000070785.16"; gene_type "protein_coding"; gene_name "Zkscan3"; transcript_type "protein_coding"; transcript_name "Zkscan3-201"; exon_number 6; exon_id "ENSMUSE00000488482.9"; level 2; protein_id "ENSMUSP00000068424.9"; transcript_support_level "1"; mgi_id "MGI:1919989"; tag "alternative_5_UTR"; tag "basic"; tag "appris_principal_1"; tag "CCDS"; ccdsid "CCDS26274.1"; havana_gene "OTTMUSG00000000416.1"; havana_transcript "OTTMUST00000078179.1";
chr13	HAVANA	stop_codon	21571969	21571971	0	-	0	gene_id "ENSMUSG00000021327.20"; transcript_id "ENSMUST00000223831.2"; gene_type "protein_coding"; gene_name "Zkscan3"; transcript_type "protein_coding"; transcript_name "Zkscan3-207"; exon_number 5; exon_id "ENSMUSE00000488482.9"; level 2; protein_id "ENSMUSP00000153241.2"; mgi_id "MGI:1919989"; tag "basic"; havana_gene "OTTMUSG00000000416.1"; havana_transcript "OTTMUST00000164154.1";
chr13	HAVANA	stop_codon	21571969	21571971	0	-	0	gene_id "ENSMUSG00000021327.20"; transcript_id "ENSMUST00000116434.11"; gene_type "protein_coding"; gene_name "Zkscan3"; transcript_type "protein_coding"; transcript_name "Zkscan3-203"; exon_number 6; exon_id "ENSMUSE00000488482.9"; level 2; protein_id "ENSMUSP00000112135.4"; transcript_support_level "1"; mgi_id "MGI:1919989"; tag "basic"; tag "Ensembl_canonical"; tag "GENCODE_Primary"; tag "appris_principal_1"; tag "CCDS"; ccdsid "CCDS26274.1"; havana_gene "OTTMUSG00000000416.1"; havana_transcript "OTTMUST00000000992.1";
chr13	HAVANA	CDS	21571972	21572876	0	-	2	gene_id "ENSMUSG00000021327.20"; transcript_id "ENSMUST00000070785.16"; gene_type "protein_coding"; gene_name "Zkscan3"; transcript_type "protein_coding"; transcript_name "Zkscan3-201"; exon_number 6; exon_id "ENSMUSE00000488482.9"; level 2; protein_id "ENSMUSP00000068424.9"; transcript_support_level "1"; mgi_id "MGI:1919989"; tag "alternative_5_UTR"; tag "basic"; tag "appris_principal_1"; tag "CCDS"; ccdsid "CCDS26274.1"; havana_gene "OTTMUSG00000000416.1"; havana_transcript "OTTMUST00000078179.1";
chr13	HAVANA	CDS	21571972	21572876	0	-	2	gene_id "ENSMUSG00000021327.20"; transcript_id "ENSMUST00000223831.2"; gene_type "protein_coding"; gene_name "Zkscan3"; transcript_type "protein_coding"; transcript_name "Zkscan3-207"; exon_number 5; exon_id "ENSMUSE00000488482.9"; level 2; protein_id "ENSMUSP00000153241.2"; mgi_id "MGI:1919989"; tag "basic"; havana_gene "OTTMUSG00000000416.1"; havana_transcript "OTTMUST00000164154.1";
chr13	HAVANA	CDS	21571972	21572876	0	-	2	gene_id "ENSMUSG00000021327.20"; transcript_id "ENSMUST00000116434.11"; gene_type "protein_coding"; gene_name "Zkscan3"; transcript_type "protein_coding"; transcript_name "Zkscan3-203"; exon_number 6; exon_id "ENSMUSE00000488482.9"; level 2; protein_id "ENSMUSP00000112135.4"; transcript_support_level "1"; mgi_id "MGI:1919989"; tag "basic"; tag "Ensembl_canonical"; tag "GENCODE_Primary"; tag "appris_principal_1"; tag "CCDS"; ccdsid "CCDS26274.1"; havana_gene "OTTMUSG00000000416.1"; havana_transcript "OTTMUST00000000992.1";
chr13	HAVANA	exon	21572775	21572876	0	-	.	gene_id "ENSMUSG00000021327.20"; transcript_id "ENSMUST00000145631.9"; gene_type "protein_coding"; gene_name "Zkscan3"; transcript_type "protein_coding_CDS_not_defined"; transcript_name "Zkscan3-205"; exon_number 5; exon_id "ENSMUSE00000793507.3"; level 2; transcript_support_level "5"; mgi_id "MGI:1919989"; havana_gene "OTTMUSG00000000416.1"; havana_transcript "OTTMUST00000084329.1";
chr13	ENSEMBL_gcm37	exon	21572775	21572876	0.791315352674298	-	.	gene_id "ENSMUSG00000021327.20"; transcript_id "ENSMUSG00000021327.20_tx_4"; exon_id "chr13_21572775_21572876_-"; exonnum "8"; txlen "1241";
chr13	ENSEMBL_gcm37	exon	21572775	21572876	0.701658692726658	-	.	gene_id "ENSMUSG00000021327.20"; transcript_id "ENSMUSG00000021327.20_tx_5"; exon_id "chr13_21572775_21572876_-"; exonnum "8"; txlen "1500";
chr13	HAVANA	transcript	21572775	21578933	0	-	.	gene_id "ENSMUSG00000021327.20"; transcript_id "ENSMUST00000145631.9"; gene_type "protein_coding"; gene_name "Zkscan3"; transcript_type "protein_coding_CDS_not_defined"; transcript_name "Zkscan3-205"; level 2; transcript_support_level "5"; mgi_id "MGI:1919989"; havana_gene "OTTMUSG00000000416.1"; havana_transcript "OTTMUST00000084329.1";
chr13	HAVANA	UTR	21573436	21577568	0	-	.	gene_id "ENSMUSG00000021327.20"; transcript_id "ENSMUST00000224820.2"; gene_type "protein_coding"; gene_name "Zkscan3"; transcript_type "protein_coding"; transcript_name "Zkscan3-208"; exon_number 6; exon_id "ENSMUSE00001423198.2"; level 2; protein_id "ENSMUSP00000153231.2"; mgi_id "MGI:1919989"; tag "inferred_transcript_model"; tag "RNA_Seq_supported_only"; tag "basic"; havana_gene "OTTMUSG00000000416.1"; havana_transcript "OTTMUST00000165517.1";
chr13	HAVANA	exon	21573436	21577744	0	-	.	gene_id "ENSMUSG00000021327.20"; transcript_id "ENSMUST00000224820.2"; gene_type "protein_coding"; gene_name "Zkscan3"; transcript_type "protein_coding"; transcript_name "Zkscan3-208"; exon_number 6; exon_id "ENSMUSE00001423198.2"; level 2; protein_id "ENSMUSP00000153231.2"; mgi_id "MGI:1919989"; tag "inferred_transcript_model"; tag "RNA_Seq_supported_only"; tag "basic"; havana_gene "OTTMUSG00000000416.1"; havana_transcript "OTTMUST00000165517.1";
chr13	HAVANA	transcript	21573436	21586925	0	-	.	gene_id "ENSMUSG00000021327.20"; transcript_id "ENSMUST00000224820.2"; gene_type "protein_coding"; gene_name "Zkscan3"; transcript_type "protein_coding"; transcript_name "Zkscan3-208"; level 2; protein_id "ENSMUSP00000153231.2"; mgi_id "MGI:1919989"; tag "inferred_transcript_model"; tag "RNA_Seq_supported_only"; tag "basic"; havana_gene "OTTMUSG00000000416.1"; havana_transcript "OTTMUST00000165517.1";
chr13	HAVANA	UTR	21573463	21578114	0	-	.	gene_id "ENSMUSG00000021327.20"; transcript_id "ENSMUST00000117721.8"; gene_type "protein_coding"; gene_name "Zkscan3"; transcript_type "protein_coding"; transcript_name "Zkscan3-204"; exon_number 5; exon_id "ENSMUSE00000720169.2"; level 2; protein_id "ENSMUSP00000112862.2"; transcript_support_level "1"; mgi_id "MGI:1919989"; tag "basic"; havana_gene "OTTMUSG00000000416.1"; havana_transcript "OTTMUST00000078180.1";
chr13	HAVANA	exon	21573463	21578255	0	-	.	gene_id "ENSMUSG00000021327.20"; transcript_id "ENSMUST00000117721.8"; gene_type "protein_coding"; gene_name "Zkscan3"; transcript_type "protein_coding"; transcript_name "Zkscan3-204"; exon_number 5; exon_id "ENSMUSE00000720169.2"; level 2; protein_id "ENSMUSP00000112862.2"; transcript_support_level "1"; mgi_id "MGI:1919989"; tag "basic"; havana_gene "OTTMUSG00000000416.1"; havana_transcript "OTTMUST00000078180.1";
chr13	HAVANA	transcript	21573463	21586865	0	-	.	gene_id "ENSMUSG00000021327.20"; transcript_id "ENSMUST00000117721.8"; gene_type "protein_coding"; gene_name "Zkscan3"; transcript_type "protein_coding"; transcript_name "Zkscan3-204"; level 2; protein_id "ENSMUSP00000112862.2"; transcript_support_level "1"; mgi_id "MGI:1919989"; tag "basic"; havana_gene "OTTMUSG00000000416.1"; havana_transcript "OTTMUST00000078180.1";
chr13	HAVANA	UTR	21577402	21577825	0	-	.	gene_id "ENSMUSG00000021327.20"; transcript_id "ENSMUST00000116433.2"; gene_type "protein_coding"; gene_name "Zkscan3"; transcript_type "protein_coding"; transcript_name "Zkscan3-202"; exon_number 6; exon_id "ENSMUSE00000706346.2"; level 2; protein_id "ENSMUSP00000112134.2"; transcript_support_level "1"; mgi_id "MGI:1919989"; tag "basic"; havana_gene "OTTMUSG00000000416.1"; havana_transcript "OTTMUST00000000993.1";
chr13	HAVANA	exon	21577402	21577965	0	-	.	gene_id "ENSMUSG00000021327.20"; transcript_id "ENSMUST00000116433.2"; gene_type "protein_coding"; gene_name "Zkscan3"; transcript_type "protein_coding"; transcript_name "Zkscan3-202"; exon_number 6; exon_id "ENSMUSE00000706346.2"; level 2; protein_id "ENSMUSP00000112134.2"; transcript_support_level "1"; mgi_id "MGI:1919989"; tag "basic"; havana_gene "OTTMUSG00000000416.1"; havana_transcript "OTTMUST00000000993.1";
chr13	HAVANA	transcript	21577402	21586886	0	-	.	gene_id "ENSMUSG00000021327.20"; transcript_id "ENSMUST00000116433.2"; gene_type "protein_coding"; gene_name "Zkscan3"; transcript_type "protein_coding"; transcript_name "Zkscan3-202"; level 2; protein_id "ENSMUSP00000112134.2"; transcript_support_level "1"; mgi_id "MGI:1919989"; tag "basic"; havana_gene "OTTMUSG00000000416.1"; havana_transcript "OTTMUST00000000993.1";
chr13	HAVANA	stop_codon	21577566	21577568	0	-	0	gene_id "ENSMUSG00000021327.20"; transcript_id "ENSMUST00000224820.2"; gene_type "protein_coding"; gene_name "Zkscan3"; transcript_type "protein_coding"; transcript_name "Zkscan3-208"; exon_number 6; exon_id "ENSMUSE00001423198.2"; level 2; protein_id "ENSMUSP00000153231.2"; mgi_id "MGI:1919989"; tag "inferred_transcript_model"; tag "RNA_Seq_supported_only"; tag "basic"; havana_gene "OTTMUSG00000000416.1"; havana_transcript "OTTMUST00000165517.1";
chr13	HAVANA	CDS	21577569	21577744	0	-	2	gene_id "ENSMUSG00000021327.20"; transcript_id "ENSMUST00000224820.2"; gene_type "protein_coding"; gene_name "Zkscan3"; transcript_type "protein_coding"; transcript_name "Zkscan3-208"; exon_number 6; exon_id "ENSMUSE00001423198.2"; level 2; protein_id "ENSMUSP00000153231.2"; mgi_id "MGI:1919989"; tag "inferred_transcript_model"; tag "RNA_Seq_supported_only"; tag "basic"; havana_gene "OTTMUSG00000000416.1"; havana_transcript "OTTMUST00000165517.1";
chr13	HAVANA	exon	21577605	21577744	0	-	.	gene_id "ENSMUSG00000021327.20"; transcript_id "ENSMUST00000145631.9"; gene_type "protein_coding"; gene_name "Zkscan3"; transcript_type "protein_coding_CDS_not_defined"; transcript_name "Zkscan3-205"; exon_number 4; exon_id "ENSMUSE00000842092.2"; level 2; transcript_support_level "5"; mgi_id "MGI:1919989"; havana_gene "OTTMUSG00000000416.1"; havana_transcript "OTTMUST00000084329.1";
chr13	ENSEMBL_gcm37	exon	21577605	21577744	0.791315352674298	-	.	gene_id "ENSMUSG00000021327.20"; transcript_id "ENSMUSG00000021327.20_tx_4"; exon_id "chr13_21577605_21577744_-"; exonnum "7"; txlen "1241";
chr13	ENSEMBL_gcm37	exon	21577605	21577744	0.701658692726658	-	.	gene_id "ENSMUSG00000021327.20"; transcript_id "ENSMUSG00000021327.20_tx_5"; exon_id "chr13_21577605_21577744_-"; exonnum "7"; txlen "1500";
chr13	HAVANA	stop_codon	21577823	21577825	0	-	0	gene_id "ENSMUSG00000021327.20"; transcript_id "ENSMUST00000116433.2"; gene_type "protein_coding"; gene_name "Zkscan3"; transcript_type "protein_coding"; transcript_name "Zkscan3-202"; exon_number 6; exon_id "ENSMUSE00000706346.2"; level 2; protein_id "ENSMUSP00000112134.2"; transcript_support_level "1"; mgi_id "MGI:1919989"; tag "basic"; havana_gene "OTTMUSG00000000416.1"; havana_transcript "OTTMUST00000000993.1";
chr13	HAVANA	CDS	21577826	21577965	0	-	2	gene_id "ENSMUSG00000021327.20"; transcript_id "ENSMUST00000116433.2"; gene_type "protein_coding"; gene_name "Zkscan3"; transcript_type "protein_coding"; transcript_name "Zkscan3-202"; exon_number 6; exon_id "ENSMUSE00000706346.2"; level 2; protein_id "ENSMUSP00000112134.2"; transcript_support_level "1"; mgi_id "MGI:1919989"; tag "basic"; havana_gene "OTTMUSG00000000416.1"; havana_transcript "OTTMUST00000000993.1";
chr13	sragcm37_mid	exon	21577827	21577965	0.791315352674298	-	.	gene_id "ENSMUSG00000021327.20"; transcript_id "ENSMUSG00000021327.20_tx_4"; exon_id "chr13_21577827_21577965_-"; exonnum "6"; txlen "1241";
chr13	sragcm37_mid	exon	21577827	21577965	0.701658692726658	-	.	gene_id "ENSMUSG00000021327.20"; transcript_id "ENSMUSG00000021327.20_tx_5"; exon_id "chr13_21577827_21577965_-"; exonnum "6"; txlen "1500";
chr13	HAVANA	stop_codon	21578112	21578114	0	-	0	gene_id "ENSMUSG00000021327.20"; transcript_id "ENSMUST00000117721.8"; gene_type "protein_coding"; gene_name "Zkscan3"; transcript_type "protein_coding"; transcript_name "Zkscan3-204"; exon_number 5; exon_id "ENSMUSE00000720169.2"; level 2; protein_id "ENSMUSP00000112862.2"; transcript_support_level "1"; mgi_id "MGI:1919989"; tag "basic"; havana_gene "OTTMUSG00000000416.1"; havana_transcript "OTTMUST00000078180.1";
chr13	HAVANA	CDS	21578115	21578255	0	-	0	gene_id "ENSMUSG00000021327.20"; transcript_id "ENSMUST00000117721.8"; gene_type "protein_coding"; gene_name "Zkscan3"; transcript_type "protein_coding"; transcript_name "Zkscan3-204"; exon_number 5; exon_id "ENSMUSE00000720169.2"; level 2; protein_id "ENSMUSP00000112862.2"; transcript_support_level "1"; mgi_id "MGI:1919989"; tag "basic"; havana_gene "OTTMUSG00000000416.1"; havana_transcript "OTTMUST00000078180.1";
chr13	HAVANA	exon	21578132	21578255	0	-	.	gene_id "ENSMUSG00000021327.20"; transcript_id "ENSMUST00000070785.16"; gene_type "protein_coding"; gene_name "Zkscan3"; transcript_type "protein_coding"; transcript_name "Zkscan3-201"; exon_number 5; exon_id "ENSMUSE00001004817.2"; level 2; protein_id "ENSMUSP00000068424.9"; transcript_support_level "1"; mgi_id "MGI:1919989"; tag "alternative_5_UTR"; tag "basic"; tag "appris_principal_1"; tag "CCDS"; ccdsid "CCDS26274.1"; havana_gene "OTTMUSG00000000416.1"; havana_transcript "OTTMUST00000078179.1";
chr13	HAVANA	CDS	21578132	21578255	0	-	0	gene_id "ENSMUSG00000021327.20"; transcript_id "ENSMUST00000070785.16"; gene_type "protein_coding"; gene_name "Zkscan3"; transcript_type "protein_coding"; transcript_name "Zkscan3-201"; exon_number 5; exon_id "ENSMUSE00001004817.2"; level 2; protein_id "ENSMUSP00000068424.9"; transcript_support_level "1"; mgi_id "MGI:1919989"; tag "alternative_5_UTR"; tag "basic"; tag "appris_principal_1"; tag "CCDS"; ccdsid "CCDS26274.1"; havana_gene "OTTMUSG00000000416.1"; havana_transcript "OTTMUST00000078179.1";
chr13	HAVANA	exon	21578132	21578255	0	-	.	gene_id "ENSMUSG00000021327.20"; transcript_id "ENSMUST00000223831.2"; gene_type "protein_coding"; gene_name "Zkscan3"; transcript_type "protein_coding"; transcript_name "Zkscan3-207"; exon_number 4; exon_id "ENSMUSE00001004817.2"; level 2; protein_id "ENSMUSP00000153241.2"; mgi_id "MGI:1919989"; tag "basic"; havana_gene "OTTMUSG00000000416.1"; havana_transcript "OTTMUST00000164154.1";
chr13	HAVANA	CDS	21578132	21578255	0	-	0	gene_id "ENSMUSG00000021327.20"; transcript_id "ENSMUST00000223831.2"; gene_type "protein_coding"; gene_name "Zkscan3"; transcript_type "protein_coding"; transcript_name "Zkscan3-207"; exon_number 4; exon_id "ENSMUSE00001004817.2"; level 2; protein_id "ENSMUSP00000153241.2"; mgi_id "MGI:1919989"; tag "basic"; havana_gene "OTTMUSG00000000416.1"; havana_transcript "OTTMUST00000164154.1";
chr13	HAVANA	exon	21578132	21578255	0	-	.	gene_id "ENSMUSG00000021327.20"; transcript_id "ENSMUST00000116434.11"; gene_type "protein_coding"; gene_name "Zkscan3"; transcript_type "protein_coding"; transcript_name "Zkscan3-203"; exon_number 5; exon_id "ENSMUSE00001004817.2"; level 2; protein_id "ENSMUSP00000112135.4"; transcript_support_level "1"; mgi_id "MGI:1919989"; tag "basic"; tag "Ensembl_canonical"; tag "GENCODE_Primary"; tag "appris_principal_1"; tag "CCDS"; ccdsid "CCDS26274.1"; havana_gene "OTTMUSG00000000416.1"; havana_transcript "OTTMUST00000000992.1";
chr13	HAVANA	CDS	21578132	21578255	0	-	0	gene_id "ENSMUSG00000021327.20"; transcript_id "ENSMUST00000116434.11"; gene_type "protein_coding"; gene_name "Zkscan3"; transcript_type "protein_coding"; transcript_name "Zkscan3-203"; exon_number 5; exon_id "ENSMUSE00001004817.2"; level 2; protein_id "ENSMUSP00000112135.4"; transcript_support_level "1"; mgi_id "MGI:1919989"; tag "basic"; tag "Ensembl_canonical"; tag "GENCODE_Primary"; tag "appris_principal_1"; tag "CCDS"; ccdsid "CCDS26274.1"; havana_gene "OTTMUSG00000000416.1"; havana_transcript "OTTMUST00000000992.1";
chr13	HAVANA	exon	21578132	21578255	0	-	.	gene_id "ENSMUSG00000021327.20"; transcript_id "ENSMUST00000145631.9"; gene_type "protein_coding"; gene_name "Zkscan3"; transcript_type "protein_coding_CDS_not_defined"; transcript_name "Zkscan3-205"; exon_number 3; exon_id "ENSMUSE00001428051.2"; level 2; transcript_support_level "5"; mgi_id "MGI:1919989"; havana_gene "OTTMUSG00000000416.1"; havana_transcript "OTTMUST00000084329.1";
chr13	HAVANA	exon	21578132	21578255	0	-	.	gene_id "ENSMUSG00000021327.20"; transcript_id "ENSMUST00000224820.2"; gene_type "protein_coding"; gene_name "Zkscan3"; transcript_type "protein_coding"; transcript_name "Zkscan3-208"; exon_number 5; exon_id "ENSMUSE00001004817.2"; level 2; protein_id "ENSMUSP00000153231.2"; mgi_id "MGI:1919989"; tag "inferred_transcript_model"; tag "RNA_Seq_supported_only"; tag "basic"; havana_gene "OTTMUSG00000000416.1"; havana_transcript "OTTMUST00000165517.1";
chr13	HAVANA	CDS	21578132	21578255	0	-	0	gene_id "ENSMUSG00000021327.20"; transcript_id "ENSMUST00000224820.2"; gene_type "protein_coding"; gene_name "Zkscan3"; transcript_type "protein_coding"; transcript_name "Zkscan3-208"; exon_number 5; exon_id "ENSMUSE00001004817.2"; level 2; protein_id "ENSMUSP00000153231.2"; mgi_id "MGI:1919989"; tag "inferred_transcript_model"; tag "RNA_Seq_supported_only"; tag "basic"; havana_gene "OTTMUSG00000000416.1"; havana_transcript "OTTMUST00000165517.1";
chr13	HAVANA	exon	21578132	21578255	0	-	.	gene_id "ENSMUSG00000021327.20"; transcript_id "ENSMUST00000116433.2"; gene_type "protein_coding"; gene_name "Zkscan3"; transcript_type "protein_coding"; transcript_name "Zkscan3-202"; exon_number 5; exon_id "ENSMUSE00001004817.2"; level 2; protein_id "ENSMUSP00000112134.2"; transcript_support_level "1"; mgi_id "MGI:1919989"; tag "basic"; havana_gene "OTTMUSG00000000416.1"; havana_transcript "OTTMUST00000000993.1";
chr13	HAVANA	CDS	21578132	21578255	0	-	0	gene_id "ENSMUSG00000021327.20"; transcript_id "ENSMUST00000116433.2"; gene_type "protein_coding"; gene_name "Zkscan3"; transcript_type "protein_coding"; transcript_name "Zkscan3-202"; exon_number 5; exon_id "ENSMUSE00001004817.2"; level 2; protein_id "ENSMUSP00000112134.2"; transcript_support_level "1"; mgi_id "MGI:1919989"; tag "basic"; havana_gene "OTTMUSG00000000416.1"; havana_transcript "OTTMUST00000000993.1";
chr13	ENSEMBL_gcm37	exon	21578132	21578255	0.791315352674298	-	.	gene_id "ENSMUSG00000021327.20"; transcript_id "ENSMUSG00000021327.20_tx_4"; exon_id "chr13_21578132_21578255_-"; exonnum "5"; txlen "1241";
chr13	ENSEMBL_gcm37	exon	21578132	21578255	0.701658692726658	-	.	gene_id "ENSMUSG00000021327.20"; transcript_id "ENSMUSG00000021327.20_tx_5"; exon_id "chr13_21578132_21578255_-"; exonnum "5"; txlen "1500";
chr13	HAVANA	exon	21578687	21578751	0	-	.	gene_id "ENSMUSG00000021327.20"; transcript_id "ENSMUST00000070785.16"; gene_type "protein_coding"; gene_name "Zkscan3"; transcript_type "protein_coding"; transcript_name "Zkscan3-201"; exon_number 4; exon_id "ENSMUSE00000980183.2"; level 2; protein_id "ENSMUSP00000068424.9"; transcript_support_level "1"; mgi_id "MGI:1919989"; tag "alternative_5_UTR"; tag "basic"; tag "appris_principal_1"; tag "CCDS"; ccdsid "CCDS26274.1"; havana_gene "OTTMUSG00000000416.1"; havana_transcript "OTTMUST00000078179.1";
chr13	HAVANA	CDS	21578687	21578751	0	-	2	gene_id "ENSMUSG00000021327.20"; transcript_id "ENSMUST00000070785.16"; gene_type "protein_coding"; gene_name "Zkscan3"; transcript_type "protein_coding"; transcript_name "Zkscan3-201"; exon_number 4; exon_id "ENSMUSE00000980183.2"; level 2; protein_id "ENSMUSP00000068424.9"; transcript_support_level "1"; mgi_id "MGI:1919989"; tag "alternative_5_UTR"; tag "basic"; tag "appris_principal_1"; tag "CCDS"; ccdsid "CCDS26274.1"; havana_gene "OTTMUSG00000000416.1"; havana_transcript "OTTMUST00000078179.1";
chr13	HAVANA	exon	21578687	21578751	0	-	.	gene_id "ENSMUSG00000021327.20"; transcript_id "ENSMUST00000223831.2"; gene_type "protein_coding"; gene_name "Zkscan3"; transcript_type "protein_coding"; transcript_name "Zkscan3-207"; exon_number 3; exon_id "ENSMUSE00000980183.2"; level 2; protein_id "ENSMUSP00000153241.2"; mgi_id "MGI:1919989"; tag "basic"; havana_gene "OTTMUSG00000000416.1"; havana_transcript "OTTMUST00000164154.1";
chr13	HAVANA	CDS	21578687	21578751	0	-	2	gene_id "ENSMUSG00000021327.20"; transcript_id "ENSMUST00000223831.2"; gene_type "protein_coding"; gene_name "Zkscan3"; transcript_type "protein_coding"; transcript_name "Zkscan3-207"; exon_number 3; exon_id "ENSMUSE00000980183.2"; level 2; protein_id "ENSMUSP00000153241.2"; mgi_id "MGI:1919989"; tag "basic"; havana_gene "OTTMUSG00000000416.1"; havana_transcript "OTTMUST00000164154.1";
chr13	HAVANA	exon	21578687	21578751	0	-	.	gene_id "ENSMUSG00000021327.20"; transcript_id "ENSMUST00000116434.11"; gene_type "protein_coding"; gene_name "Zkscan3"; transcript_type "protein_coding"; transcript_name "Zkscan3-203"; exon_number 4; exon_id "ENSMUSE00000980183.2"; level 2; protein_id "ENSMUSP00000112135.4"; transcript_support_level "1"; mgi_id "MGI:1919989"; tag "basic"; tag "Ensembl_canonical"; tag "GENCODE_Primary"; tag "appris_principal_1"; tag "CCDS"; ccdsid "CCDS26274.1"; havana_gene "OTTMUSG00000000416.1"; havana_transcript "OTTMUST00000000992.1";
chr13	HAVANA	CDS	21578687	21578751	0	-	2	gene_id "ENSMUSG00000021327.20"; transcript_id "ENSMUST00000116434.11"; gene_type "protein_coding"; gene_name "Zkscan3"; transcript_type "protein_coding"; transcript_name "Zkscan3-203"; exon_number 4; exon_id "ENSMUSE00000980183.2"; level 2; protein_id "ENSMUSP00000112135.4"; transcript_support_level "1"; mgi_id "MGI:1919989"; tag "basic"; tag "Ensembl_canonical"; tag "GENCODE_Primary"; tag "appris_principal_1"; tag "CCDS"; ccdsid "CCDS26274.1"; havana_gene "OTTMUSG00000000416.1"; havana_transcript "OTTMUST00000000992.1";
chr13	HAVANA	exon	21578687	21578751	0	-	.	gene_id "ENSMUSG00000021327.20"; transcript_id "ENSMUST00000145631.9"; gene_type "protein_coding"; gene_name "Zkscan3"; transcript_type "protein_coding_CDS_not_defined"; transcript_name "Zkscan3-205"; exon_number 2; exon_id "ENSMUSE00001426391.2"; level 2; transcript_support_level "5"; mgi_id "MGI:1919989"; havana_gene "OTTMUSG00000000416.1"; havana_transcript "OTTMUST00000084329.1";
chr13	HAVANA	exon	21578687	21578751	0	-	.	gene_id "ENSMUSG00000021327.20"; transcript_id "ENSMUST00000224820.2"; gene_type "protein_coding"; gene_name "Zkscan3"; transcript_type "protein_coding"; transcript_name "Zkscan3-208"; exon_number 4; exon_id "ENSMUSE00000980183.2"; level 2; protein_id "ENSMUSP00000153231.2"; mgi_id "MGI:1919989"; tag "inferred_transcript_model"; tag "RNA_Seq_supported_only"; tag "basic"; havana_gene "OTTMUSG00000000416.1"; havana_transcript "OTTMUST00000165517.1";
chr13	HAVANA	CDS	21578687	21578751	0	-	2	gene_id "ENSMUSG00000021327.20"; transcript_id "ENSMUST00000224820.2"; gene_type "protein_coding"; gene_name "Zkscan3"; transcript_type "protein_coding"; transcript_name "Zkscan3-208"; exon_number 4; exon_id "ENSMUSE00000980183.2"; level 2; protein_id "ENSMUSP00000153231.2"; mgi_id "MGI:1919989"; tag "inferred_transcript_model"; tag "RNA_Seq_supported_only"; tag "basic"; havana_gene "OTTMUSG00000000416.1"; havana_transcript "OTTMUST00000165517.1";
chr13	HAVANA	exon	21578687	21578751	0	-	.	gene_id "ENSMUSG00000021327.20"; transcript_id "ENSMUST00000117721.8"; gene_type "protein_coding"; gene_name "Zkscan3"; transcript_type "protein_coding"; transcript_name "Zkscan3-204"; exon_number 4; exon_id "ENSMUSE00000980183.2"; level 2; protein_id "ENSMUSP00000112862.2"; transcript_support_level "1"; mgi_id "MGI:1919989"; tag "basic"; havana_gene "OTTMUSG00000000416.1"; havana_transcript "OTTMUST00000078180.1";
chr13	HAVANA	CDS	21578687	21578751	0	-	2	gene_id "ENSMUSG00000021327.20"; transcript_id "ENSMUST00000117721.8"; gene_type "protein_coding"; gene_name "Zkscan3"; transcript_type "protein_coding"; transcript_name "Zkscan3-204"; exon_number 4; exon_id "ENSMUSE00000980183.2"; level 2; protein_id "ENSMUSP00000112862.2"; transcript_support_level "1"; mgi_id "MGI:1919989"; tag "basic"; havana_gene "OTTMUSG00000000416.1"; havana_transcript "OTTMUST00000078180.1";
chr13	HAVANA	exon	21578687	21578751	0	-	.	gene_id "ENSMUSG00000021327.20"; transcript_id "ENSMUST00000116433.2"; gene_type "protein_coding"; gene_name "Zkscan3"; transcript_type "protein_coding"; transcript_name "Zkscan3-202"; exon_number 4; exon_id "ENSMUSE00000980183.2"; level 2; protein_id "ENSMUSP00000112134.2"; transcript_support_level "1"; mgi_id "MGI:1919989"; tag "basic"; havana_gene "OTTMUSG00000000416.1"; havana_transcript "OTTMUST00000000993.1";
chr13	HAVANA	CDS	21578687	21578751	0	-	2	gene_id "ENSMUSG00000021327.20"; transcript_id "ENSMUST00000116433.2"; gene_type "protein_coding"; gene_name "Zkscan3"; transcript_type "protein_coding"; transcript_name "Zkscan3-202"; exon_number 4; exon_id "ENSMUSE00000980183.2"; level 2; protein_id "ENSMUSP00000112134.2"; transcript_support_level "1"; mgi_id "MGI:1919989"; tag "basic"; havana_gene "OTTMUSG00000000416.1"; havana_transcript "OTTMUST00000000993.1";
chr13	ENSEMBL_gcm37	exon	21578687	21578751	0.791315352674298	-	.	gene_id "ENSMUSG00000021327.20"; transcript_id "ENSMUSG00000021327.20_tx_4"; exon_id "chr13_21578687_21578751_-"; exonnum "4"; txlen "1241";
chr13	ENSEMBL_gcm37	exon	21578687	21578751	0.701658692726658	-	.	gene_id "ENSMUSG00000021327.20"; transcript_id "ENSMUSG00000021327.20_tx_5"; exon_id "chr13_21578687_21578751_-"; exonnum "4"; txlen "1500";
chr13	HAVANA	exon	21578929	21578933	0	-	.	gene_id "ENSMUSG00000021327.20"; transcript_id "ENSMUST00000145631.9"; gene_type "protein_coding"; gene_name "Zkscan3"; transcript_type "protein_coding_CDS_not_defined"; transcript_name "Zkscan3-205"; exon_number 1; exon_id "ENSMUSE00001473843.2"; level 2; transcript_support_level "5"; mgi_id "MGI:1919989"; havana_gene "OTTMUSG00000000416.1"; havana_transcript "OTTMUST00000084329.1";
chr13	HAVANA	CDS	21578929	21578992	0	-	0	gene_id "ENSMUSG00000021327.20"; transcript_id "ENSMUST00000223831.2"; gene_type "protein_coding"; gene_name "Zkscan3"; transcript_type "protein_coding"; transcript_name "Zkscan3-207"; exon_number 2; exon_id "ENSMUSE00001424105.2"; level 2; protein_id "ENSMUSP00000153241.2"; mgi_id "MGI:1919989"; tag "basic"; havana_gene "OTTMUSG00000000416.1"; havana_transcript "OTTMUST00000164154.1";
chr13	HAVANA	exon	21578929	21579076	0	-	.	gene_id "ENSMUSG00000021327.20"; transcript_id "ENSMUST00000070785.16"; gene_type "protein_coding"; gene_name "Zkscan3"; transcript_type "protein_coding"; transcript_name "Zkscan3-201"; exon_number 3; exon_id "ENSMUSE00000116880.2"; level 2; protein_id "ENSMUSP00000068424.9"; transcript_support_level "1"; mgi_id "MGI:1919989"; tag "alternative_5_UTR"; tag "basic"; tag "appris_principal_1"; tag "CCDS"; ccdsid "CCDS26274.1"; havana_gene "OTTMUSG00000000416.1"; havana_transcript "OTTMUST00000078179.1";
chr13	HAVANA	CDS	21578929	21579076	0	-	0	gene_id "ENSMUSG00000021327.20"; transcript_id "ENSMUST00000070785.16"; gene_type "protein_coding"; gene_name "Zkscan3"; transcript_type "protein_coding"; transcript_name "Zkscan3-201"; exon_number 3; exon_id "ENSMUSE00000116880.2"; level 2; protein_id "ENSMUSP00000068424.9"; transcript_support_level "1"; mgi_id "MGI:1919989"; tag "alternative_5_UTR"; tag "basic"; tag "appris_principal_1"; tag "CCDS"; ccdsid "CCDS26274.1"; havana_gene "OTTMUSG00000000416.1"; havana_transcript "OTTMUST00000078179.1";
chr13	HAVANA	exon	21578929	21579076	0	-	.	gene_id "ENSMUSG00000021327.20"; transcript_id "ENSMUST00000223831.2"; gene_type "protein_coding"; gene_name "Zkscan3"; transcript_type "protein_coding"; transcript_name "Zkscan3-207"; exon_number 2; exon_id "ENSMUSE00001424105.2"; level 2; protein_id "ENSMUSP00000153241.2"; mgi_id "MGI:1919989"; tag "basic"; havana_gene "OTTMUSG00000000416.1"; havana_transcript "OTTMUST00000164154.1";
chr13	HAVANA	exon	21578929	21579076	0	-	.	gene_id "ENSMUSG00000021327.20"; transcript_id "ENSMUST00000116434.11"; gene_type "protein_coding"; gene_name "Zkscan3"; transcript_type "protein_coding"; transcript_name "Zkscan3-203"; exon_number 3; exon_id "ENSMUSE00000116880.2"; level 2; protein_id "ENSMUSP00000112135.4"; transcript_support_level "1"; mgi_id "MGI:1919989"; tag "basic"; tag "Ensembl_canonical"; tag "GENCODE_Primary"; tag "appris_principal_1"; tag "CCDS"; ccdsid "CCDS26274.1"; havana_gene "OTTMUSG00000000416.1"; havana_transcript "OTTMUST00000000992.1";
chr13	HAVANA	CDS	21578929	21579076	0	-	0	gene_id "ENSMUSG00000021327.20"; transcript_id "ENSMUST00000116434.11"; gene_type "protein_coding"; gene_name "Zkscan3"; transcript_type "protein_coding"; transcript_name "Zkscan3-203"; exon_number 3; exon_id "ENSMUSE00000116880.2"; level 2; protein_id "ENSMUSP00000112135.4"; transcript_support_level "1"; mgi_id "MGI:1919989"; tag "basic"; tag "Ensembl_canonical"; tag "GENCODE_Primary"; tag "appris_principal_1"; tag "CCDS"; ccdsid "CCDS26274.1"; havana_gene "OTTMUSG00000000416.1"; havana_transcript "OTTMUST00000000992.1";
chr13	HAVANA	exon	21578929	21579076	0	-	.	gene_id "ENSMUSG00000021327.20"; transcript_id "ENSMUST00000224820.2"; gene_type "protein_coding"; gene_name "Zkscan3"; transcript_type "protein_coding"; transcript_name "Zkscan3-208"; exon_number 3; exon_id "ENSMUSE00000116880.2"; level 2; protein_id "ENSMUSP00000153231.2"; mgi_id "MGI:1919989"; tag "inferred_transcript_model"; tag "RNA_Seq_supported_only"; tag "basic"; havana_gene "OTTMUSG00000000416.1"; havana_transcript "OTTMUST00000165517.1";
chr13	HAVANA	CDS	21578929	21579076	0	-	0	gene_id "ENSMUSG00000021327.20"; transcript_id "ENSMUST00000224820.2"; gene_type "protein_coding"; gene_name "Zkscan3"; transcript_type "protein_coding"; transcript_name "Zkscan3-208"; exon_number 3; exon_id "ENSMUSE00000116880.2"; level 2; protein_id "ENSMUSP00000153231.2"; mgi_id "MGI:1919989"; tag "inferred_transcript_model"; tag "RNA_Seq_supported_only"; tag "basic"; havana_gene "OTTMUSG00000000416.1"; havana_transcript "OTTMUST00000165517.1";
chr13	HAVANA	exon	21578929	21579076	0	-	.	gene_id "ENSMUSG00000021327.20"; transcript_id "ENSMUST00000117721.8"; gene_type "protein_coding"; gene_name "Zkscan3"; transcript_type "protein_coding"; transcript_name "Zkscan3-204"; exon_number 3; exon_id "ENSMUSE00000116880.2"; level 2; protein_id "ENSMUSP00000112862.2"; transcript_support_level "1"; mgi_id "MGI:1919989"; tag "basic"; havana_gene "OTTMUSG00000000416.1"; havana_transcript "OTTMUST00000078180.1";
chr13	HAVANA	CDS	21578929	21579076	0	-	0	gene_id "ENSMUSG00000021327.20"; transcript_id "ENSMUST00000117721.8"; gene_type "protein_coding"; gene_name "Zkscan3"; transcript_type "protein_coding"; transcript_name "Zkscan3-204"; exon_number 3; exon_id "ENSMUSE00000116880.2"; level 2; protein_id "ENSMUSP00000112862.2"; transcript_support_level "1"; mgi_id "MGI:1919989"; tag "basic"; havana_gene "OTTMUSG00000000416.1"; havana_transcript "OTTMUST00000078180.1";
chr13	HAVANA	exon	21578929	21579076	0	-	.	gene_id "ENSMUSG00000021327.20"; transcript_id "ENSMUST00000116433.2"; gene_type "protein_coding"; gene_name "Zkscan3"; transcript_type "protein_coding"; transcript_name "Zkscan3-202"; exon_number 3; exon_id "ENSMUSE00000116880.2"; level 2; protein_id "ENSMUSP00000112134.2"; transcript_support_level "1"; mgi_id "MGI:1919989"; tag "basic"; havana_gene "OTTMUSG00000000416.1"; havana_transcript "OTTMUST00000000993.1";
chr13	HAVANA	CDS	21578929	21579076	0	-	0	gene_id "ENSMUSG00000021327.20"; transcript_id "ENSMUST00000116433.2"; gene_type "protein_coding"; gene_name "Zkscan3"; transcript_type "protein_coding"; transcript_name "Zkscan3-202"; exon_number 3; exon_id "ENSMUSE00000116880.2"; level 2; protein_id "ENSMUSP00000112134.2"; transcript_support_level "1"; mgi_id "MGI:1919989"; tag "basic"; havana_gene "OTTMUSG00000000416.1"; havana_transcript "OTTMUST00000000993.1";
chr13	ENSEMBL_gcm37	exon	21578929	21579076	0.791315352674298	-	.	gene_id "ENSMUSG00000021327.20"; transcript_id "ENSMUSG00000021327.20_tx_4"; exon_id "chr13_21578929_21579076_-"; exonnum "3"; txlen "1241";
chr13	ENSEMBL_gcm37	exon	21578929	21579076	0.701658692726658	-	.	gene_id "ENSMUSG00000021327.20"; transcript_id "ENSMUSG00000021327.20_tx_5"; exon_id "chr13_21578929_21579076_-"; exonnum "3"; txlen "1500";
chr13	HAVANA	start_codon	21578990	21578992	0	-	0	gene_id "ENSMUSG00000021327.20"; transcript_id "ENSMUST00000223831.2"; gene_type "protein_coding"; gene_name "Zkscan3"; transcript_type "protein_coding"; transcript_name "Zkscan3-207"; exon_number 2; exon_id "ENSMUSE00001424105.2"; level 2; protein_id "ENSMUSP00000153241.2"; mgi_id "MGI:1919989"; tag "basic"; havana_gene "OTTMUSG00000000416.1"; havana_transcript "OTTMUST00000164154.1";
chr13	HAVANA	UTR	21578993	21579076	0	-	.	gene_id "ENSMUSG00000021327.20"; transcript_id "ENSMUST00000223831.2"; gene_type "protein_coding"; gene_name "Zkscan3"; transcript_type "protein_coding"; transcript_name "Zkscan3-207"; exon_number 2; exon_id "ENSMUSE00001424105.2"; level 2; protein_id "ENSMUSP00000153241.2"; mgi_id "MGI:1919989"; tag "basic"; havana_gene "OTTMUSG00000000416.1"; havana_transcript "OTTMUST00000164154.1";
chr13	HAVANA	CDS	21580270	21580686	0	-	0	gene_id "ENSMUSG00000021327.20"; transcript_id "ENSMUST00000070785.16"; gene_type "protein_coding"; gene_name "Zkscan3"; transcript_type "protein_coding"; transcript_name "Zkscan3-201"; exon_number 2; exon_id "ENSMUSE00000706347.2"; level 2; protein_id "ENSMUSP00000068424.9"; transcript_support_level "1"; mgi_id "MGI:1919989"; tag "alternative_5_UTR"; tag "basic"; tag "appris_principal_1"; tag "CCDS"; ccdsid "CCDS26274.1"; havana_gene "OTTMUSG00000000416.1"; havana_transcript "OTTMUST00000078179.1";
chr13	HAVANA	CDS	21580270	21580686	0	-	0	gene_id "ENSMUSG00000021327.20"; transcript_id "ENSMUST00000116434.11"; gene_type "protein_coding"; gene_name "Zkscan3"; transcript_type "protein_coding"; transcript_name "Zkscan3-203"; exon_number 2; exon_id "ENSMUSE00000571634.3"; level 2; protein_id "ENSMUSP00000112135.4"; transcript_support_level "1"; mgi_id "MGI:1919989"; tag "basic"; tag "Ensembl_canonical"; tag "GENCODE_Primary"; tag "appris_principal_1"; tag "CCDS"; ccdsid "CCDS26274.1"; havana_gene "OTTMUSG00000000416.1"; havana_transcript "OTTMUST00000000992.1";
chr13	HAVANA	CDS	21580270	21580686	0	-	0	gene_id "ENSMUSG00000021327.20"; transcript_id "ENSMUST00000117721.8"; gene_type "protein_coding"; gene_name "Zkscan3"; transcript_type "protein_coding"; transcript_name "Zkscan3-204"; exon_number 2; exon_id "ENSMUSE00000706347.2"; level 2; protein_id "ENSMUSP00000112862.2"; transcript_support_level "1"; mgi_id "MGI:1919989"; tag "basic"; havana_gene "OTTMUSG00000000416.1"; havana_transcript "OTTMUST00000078180.1";
chr13	HAVANA	CDS	21580270	21580686	0	-	0	gene_id "ENSMUSG00000021327.20"; transcript_id "ENSMUST00000116433.2"; gene_type "protein_coding"; gene_name "Zkscan3"; transcript_type "protein_coding"; transcript_name "Zkscan3-202"; exon_number 2; exon_id "ENSMUSE00000571634.3"; level 2; protein_id "ENSMUSP00000112134.2"; transcript_support_level "1"; mgi_id "MGI:1919989"; tag "basic"; havana_gene "OTTMUSG00000000416.1"; havana_transcript "OTTMUST00000000993.1";
chr13	HAVANA	exon	21580270	21580744	0	-	.	gene_id "ENSMUSG00000021327.20"; transcript_id "ENSMUST00000116434.11"; gene_type "protein_coding"; gene_name "Zkscan3"; transcript_type "protein_coding"; transcript_name "Zkscan3-203"; exon_number 2; exon_id "ENSMUSE00000571634.3"; level 2; protein_id "ENSMUSP00000112135.4"; transcript_support_level "1"; mgi_id "MGI:1919989"; tag "basic"; tag "Ensembl_canonical"; tag "GENCODE_Primary"; tag "appris_principal_1"; tag "CCDS"; ccdsid "CCDS26274.1"; havana_gene "OTTMUSG00000000416.1"; havana_transcript "OTTMUST00000000992.1";
chr13	HAVANA	exon	21580270	21580744	0	-	.	gene_id "ENSMUSG00000021327.20"; transcript_id "ENSMUST00000116433.2"; gene_type "protein_coding"; gene_name "Zkscan3"; transcript_type "protein_coding"; transcript_name "Zkscan3-202"; exon_number 2; exon_id "ENSMUSE00000571634.3"; level 2; protein_id "ENSMUSP00000112134.2"; transcript_support_level "1"; mgi_id "MGI:1919989"; tag "basic"; havana_gene "OTTMUSG00000000416.1"; havana_transcript "OTTMUST00000000993.1";
chr13	HAVANA	exon	21580270	21580747	0	-	.	gene_id "ENSMUSG00000021327.20"; transcript_id "ENSMUST00000070785.16"; gene_type "protein_coding"; gene_name "Zkscan3"; transcript_type "protein_coding"; transcript_name "Zkscan3-201"; exon_number 2; exon_id "ENSMUSE00000706347.2"; level 2; protein_id "ENSMUSP00000068424.9"; transcript_support_level "1"; mgi_id "MGI:1919989"; tag "alternative_5_UTR"; tag "basic"; tag "appris_principal_1"; tag "CCDS"; ccdsid "CCDS26274.1"; havana_gene "OTTMUSG00000000416.1"; havana_transcript "OTTMUST00000078179.1";
chr13	HAVANA	exon	21580270	21580747	0	-	.	gene_id "ENSMUSG00000021327.20"; transcript_id "ENSMUST00000117721.8"; gene_type "protein_coding"; gene_name "Zkscan3"; transcript_type "protein_coding"; transcript_name "Zkscan3-204"; exon_number 2; exon_id "ENSMUSE00000706347.2"; level 2; protein_id "ENSMUSP00000112862.2"; transcript_support_level "1"; mgi_id "MGI:1919989"; tag "basic"; havana_gene "OTTMUSG00000000416.1"; havana_transcript "OTTMUST00000078180.1";
chr13	ENSEMBL_gcm37	exon	21580270	21580747	0.791315352674298	-	.	gene_id "ENSMUSG00000021327.20"; transcript_id "ENSMUSG00000021327.20_tx_4"; exon_id "chr13_21580270_21580747_-"; exonnum "2"; txlen "1241";
chr13	ENSEMBL_gcm37	exon	21580270	21580747	0.701658692726658	-	.	gene_id "ENSMUSG00000021327.20"; transcript_id "ENSMUSG00000021327.20_tx_5"; exon_id "chr13_21580270_21580747_-"; exonnum "2"; txlen "1500";
chr13	HAVANA	CDS	21580357	21580686	0	-	0	gene_id "ENSMUSG00000021327.20"; transcript_id "ENSMUST00000224820.2"; gene_type "protein_coding"; gene_name "Zkscan3"; transcript_type "protein_coding"; transcript_name "Zkscan3-208"; exon_number 2; exon_id "ENSMUSE00001427451.2"; level 2; protein_id "ENSMUSP00000153231.2"; mgi_id "MGI:1919989"; tag "inferred_transcript_model"; tag "RNA_Seq_supported_only"; tag "basic"; havana_gene "OTTMUSG00000000416.1"; havana_transcript "OTTMUST00000165517.1";
chr13	HAVANA	exon	21580357	21580744	0	-	.	gene_id "ENSMUSG00000021327.20"; transcript_id "ENSMUST00000224820.2"; gene_type "protein_coding"; gene_name "Zkscan3"; transcript_type "protein_coding"; transcript_name "Zkscan3-208"; exon_number 2; exon_id "ENSMUSE00001427451.2"; level 2; protein_id "ENSMUSP00000153231.2"; mgi_id "MGI:1919989"; tag "inferred_transcript_model"; tag "RNA_Seq_supported_only"; tag "basic"; havana_gene "OTTMUSG00000000416.1"; havana_transcript "OTTMUST00000165517.1";
chr13	HAVANA	start_codon	21580684	21580686	0	-	0	gene_id "ENSMUSG00000021327.20"; transcript_id "ENSMUST00000070785.16"; gene_type "protein_coding"; gene_name "Zkscan3"; transcript_type "protein_coding"; transcript_name "Zkscan3-201"; exon_number 2; exon_id "ENSMUSE00000706347.2"; level 2; protein_id "ENSMUSP00000068424.9"; transcript_support_level "1"; mgi_id "MGI:1919989"; tag "alternative_5_UTR"; tag "basic"; tag "appris_principal_1"; tag "CCDS"; ccdsid "CCDS26274.1"; havana_gene "OTTMUSG00000000416.1"; havana_transcript "OTTMUST00000078179.1";
chr13	HAVANA	start_codon	21580684	21580686	0	-	0	gene_id "ENSMUSG00000021327.20"; transcript_id "ENSMUST00000116434.11"; gene_type "protein_coding"; gene_name "Zkscan3"; transcript_type "protein_coding"; transcript_name "Zkscan3-203"; exon_number 2; exon_id "ENSMUSE00000571634.3"; level 2; protein_id "ENSMUSP00000112135.4"; transcript_support_level "1"; mgi_id "MGI:1919989"; tag "basic"; tag "Ensembl_canonical"; tag "GENCODE_Primary"; tag "appris_principal_1"; tag "CCDS"; ccdsid "CCDS26274.1"; havana_gene "OTTMUSG00000000416.1"; havana_transcript "OTTMUST00000000992.1";
chr13	HAVANA	start_codon	21580684	21580686	0	-	0	gene_id "ENSMUSG00000021327.20"; transcript_id "ENSMUST00000224820.2"; gene_type "protein_coding"; gene_name "Zkscan3"; transcript_type "protein_coding"; transcript_name "Zkscan3-208"; exon_number 2; exon_id "ENSMUSE00001427451.2"; level 2; protein_id "ENSMUSP00000153231.2"; mgi_id "MGI:1919989"; tag "inferred_transcript_model"; tag "RNA_Seq_supported_only"; tag "basic"; havana_gene "OTTMUSG00000000416.1"; havana_transcript "OTTMUST00000165517.1";
chr13	HAVANA	start_codon	21580684	21580686	0	-	0	gene_id "ENSMUSG00000021327.20"; transcript_id "ENSMUST00000117721.8"; gene_type "protein_coding"; gene_name "Zkscan3"; transcript_type "protein_coding"; transcript_name "Zkscan3-204"; exon_number 2; exon_id "ENSMUSE00000706347.2"; level 2; protein_id "ENSMUSP00000112862.2"; transcript_support_level "1"; mgi_id "MGI:1919989"; tag "basic"; havana_gene "OTTMUSG00000000416.1"; havana_transcript "OTTMUST00000078180.1";
chr13	HAVANA	start_codon	21580684	21580686	0	-	0	gene_id "ENSMUSG00000021327.20"; transcript_id "ENSMUST00000116433.2"; gene_type "protein_coding"; gene_name "Zkscan3"; transcript_type "protein_coding"; transcript_name "Zkscan3-202"; exon_number 2; exon_id "ENSMUSE00000571634.3"; level 2; protein_id "ENSMUSP00000112134.2"; transcript_support_level "1"; mgi_id "MGI:1919989"; tag "basic"; havana_gene "OTTMUSG00000000416.1"; havana_transcript "OTTMUST00000000993.1";
chr13	HAVANA	UTR	21580687	21580744	0	-	.	gene_id "ENSMUSG00000021327.20"; transcript_id "ENSMUST00000116434.11"; gene_type "protein_coding"; gene_name "Zkscan3"; transcript_type "protein_coding"; transcript_name "Zkscan3-203"; exon_number 2; exon_id "ENSMUSE00000571634.3"; level 2; protein_id "ENSMUSP00000112135.4"; transcript_support_level "1"; mgi_id "MGI:1919989"; tag "basic"; tag "Ensembl_canonical"; tag "GENCODE_Primary"; tag "appris_principal_1"; tag "CCDS"; ccdsid "CCDS26274.1"; havana_gene "OTTMUSG00000000416.1"; havana_transcript "OTTMUST00000000992.1";
chr13	HAVANA	UTR	21580687	21580744	0	-	.	gene_id "ENSMUSG00000021327.20"; transcript_id "ENSMUST00000224820.2"; gene_type "protein_coding"; gene_name "Zkscan3"; transcript_type "protein_coding"; transcript_name "Zkscan3-208"; exon_number 2; exon_id "ENSMUSE00001427451.2"; level 2; protein_id "ENSMUSP00000153231.2"; mgi_id "MGI:1919989"; tag "inferred_transcript_model"; tag "RNA_Seq_supported_only"; tag "basic"; havana_gene "OTTMUSG00000000416.1"; havana_transcript "OTTMUST00000165517.1";
chr13	HAVANA	UTR	21580687	21580744	0	-	.	gene_id "ENSMUSG00000021327.20"; transcript_id "ENSMUST00000116433.2"; gene_type "protein_coding"; gene_name "Zkscan3"; transcript_type "protein_coding"; transcript_name "Zkscan3-202"; exon_number 2; exon_id "ENSMUSE00000571634.3"; level 2; protein_id "ENSMUSP00000112134.2"; transcript_support_level "1"; mgi_id "MGI:1919989"; tag "basic"; havana_gene "OTTMUSG00000000416.1"; havana_transcript "OTTMUST00000000993.1";
chr13	HAVANA	UTR	21580687	21580747	0	-	.	gene_id "ENSMUSG00000021327.20"; transcript_id "ENSMUST00000070785.16"; gene_type "protein_coding"; gene_name "Zkscan3"; transcript_type "protein_coding"; transcript_name "Zkscan3-201"; exon_number 2; exon_id "ENSMUSE00000706347.2"; level 2; protein_id "ENSMUSP00000068424.9"; transcript_support_level "1"; mgi_id "MGI:1919989"; tag "alternative_5_UTR"; tag "basic"; tag "appris_principal_1"; tag "CCDS"; ccdsid "CCDS26274.1"; havana_gene "OTTMUSG00000000416.1"; havana_transcript "OTTMUST00000078179.1";
chr13	HAVANA	UTR	21580687	21580747	0	-	.	gene_id "ENSMUSG00000021327.20"; transcript_id "ENSMUST00000117721.8"; gene_type "protein_coding"; gene_name "Zkscan3"; transcript_type "protein_coding"; transcript_name "Zkscan3-204"; exon_number 2; exon_id "ENSMUSE00000706347.2"; level 2; protein_id "ENSMUSP00000112862.2"; transcript_support_level "1"; mgi_id "MGI:1919989"; tag "basic"; havana_gene "OTTMUSG00000000416.1"; havana_transcript "OTTMUST00000078180.1";
chr13	ENSEMBL	gene	21580748	21580808	0	-	.	gene_id "ENSMUSG00000098790.3"; gene_type "miRNA"; gene_name "Mir6942"; level 3; mgi_id "MGI:5530669";
chr13	ENSEMBL	transcript	21580748	21580808	0	-	.	gene_id "ENSMUSG00000098790.3"; transcript_id "ENSMUST00000184464.3"; gene_type "miRNA"; gene_name "Mir6942"; transcript_type "miRNA"; transcript_name "Mir6942-201"; level 3; transcript_support_level "NA"; mgi_id "MGI:5530669"; tag "basic"; tag "Ensembl_canonical"; tag "GENCODE_Primary";
chr13	ENSEMBL	exon	21580748	21580808	0	-	.	gene_id "ENSMUSG00000098790.3"; transcript_id "ENSMUST00000184464.3"; gene_type "miRNA"; gene_name "Mir6942"; transcript_type "miRNA"; transcript_name "Mir6942-201"; exon_number 1; exon_id "ENSMUSE00001317709.2"; level 3; transcript_support_level "NA"; mgi_id "MGI:5530669"; tag "basic"; tag "Ensembl_canonical"; tag "GENCODE_Primary";
chr13	HAVANA	exon	21585599	21585792	0	-	.	gene_id "ENSMUSG00000021327.20"; transcript_id "ENSMUST00000151467.3"; gene_type "protein_coding"; gene_name "Zkscan3"; transcript_type "protein_coding_CDS_not_defined"; transcript_name "Zkscan3-206"; exon_number 3; exon_id "ENSMUSE00000771117.3"; level 2; transcript_support_level "3"; mgi_id "MGI:1919989"; havana_gene "OTTMUSG00000000416.1"; havana_transcript "OTTMUST00000078181.1";
chr13	HAVANA	transcript	21585599	21586840	0	-	.	gene_id "ENSMUSG00000021327.20"; transcript_id "ENSMUST00000151467.3"; gene_type "protein_coding"; gene_name "Zkscan3"; transcript_type "protein_coding_CDS_not_defined"; transcript_name "Zkscan3-206"; level 2; transcript_support_level "3"; mgi_id "MGI:1919989"; havana_gene "OTTMUSG00000000416.1"; havana_transcript "OTTMUST00000078181.1";
chr13	HAVANA	exon	21586222	21586422	0	-	.	gene_id "ENSMUSG00000021327.20"; transcript_id "ENSMUST00000151467.3"; gene_type "protein_coding"; gene_name "Zkscan3"; transcript_type "protein_coding_CDS_not_defined"; transcript_name "Zkscan3-206"; exon_number 2; exon_id "ENSMUSE00000841881.2"; level 2; transcript_support_level "3"; mgi_id "MGI:1919989"; havana_gene "OTTMUSG00000000416.1"; havana_transcript "OTTMUST00000078181.1";
chr13	HAVANA	exon	21586562	21586840	0	-	.	gene_id "ENSMUSG00000021327.20"; transcript_id "ENSMUST00000151467.3"; gene_type "protein_coding"; gene_name "Zkscan3"; transcript_type "protein_coding_CDS_not_defined"; transcript_name "Zkscan3-206"; exon_number 1; exon_id "ENSMUSE00000817074.2"; level 2; transcript_support_level "3"; mgi_id "MGI:1919989"; havana_gene "OTTMUSG00000000416.1"; havana_transcript "OTTMUST00000078181.1";
chr13	HAVANA	exon	21586562	21586865	0	-	.	gene_id "ENSMUSG00000021327.20"; transcript_id "ENSMUST00000117721.8"; gene_type "protein_coding"; gene_name "Zkscan3"; transcript_type "protein_coding"; transcript_name "Zkscan3-204"; exon_number 1; exon_id "ENSMUSE00000717281.2"; level 2; protein_id "ENSMUSP00000112862.2"; transcript_support_level "1"; mgi_id "MGI:1919989"; tag "basic"; havana_gene "OTTMUSG00000000416.1"; havana_transcript "OTTMUST00000078180.1";
chr13	HAVANA	UTR	21586562	21586865	0	-	.	gene_id "ENSMUSG00000021327.20"; transcript_id "ENSMUST00000117721.8"; gene_type "protein_coding"; gene_name "Zkscan3"; transcript_type "protein_coding"; transcript_name "Zkscan3-204"; exon_number 1; exon_id "ENSMUSE00000717281.2"; level 2; protein_id "ENSMUSP00000112862.2"; transcript_support_level "1"; mgi_id "MGI:1919989"; tag "basic"; havana_gene "OTTMUSG00000000416.1"; havana_transcript "OTTMUST00000078180.1";
chr13	ENSEMBL_gcm37	exon	21586562	21586865	0.701658692726658	-	.	gene_id "ENSMUSG00000021327.20"; transcript_id "ENSMUSG00000021327.20_tx_5"; exon_id "chr13_21586562_21586865_-"; exonnum "1"; txlen "1500";
chr13	HAVANA	exon	21586562	21586925	0	-	.	gene_id "ENSMUSG00000021327.20"; transcript_id "ENSMUST00000224820.2"; gene_type "protein_coding"; gene_name "Zkscan3"; transcript_type "protein_coding"; transcript_name "Zkscan3-208"; exon_number 1; exon_id "ENSMUSE00001425260.2"; level 2; protein_id "ENSMUSP00000153231.2"; mgi_id "MGI:1919989"; tag "inferred_transcript_model"; tag "RNA_Seq_supported_only"; tag "basic"; havana_gene "OTTMUSG00000000416.1"; havana_transcript "OTTMUST00000165517.1";
chr13	HAVANA	UTR	21586562	21586925	0	-	.	gene_id "ENSMUSG00000021327.20"; transcript_id "ENSMUST00000224820.2"; gene_type "protein_coding"; gene_name "Zkscan3"; transcript_type "protein_coding"; transcript_name "Zkscan3-208"; exon_number 1; exon_id "ENSMUSE00001425260.2"; level 2; protein_id "ENSMUSP00000153231.2"; mgi_id "MGI:1919989"; tag "inferred_transcript_model"; tag "RNA_Seq_supported_only"; tag "basic"; havana_gene "OTTMUSG00000000416.1"; havana_transcript "OTTMUST00000165517.1";
chr13	HAVANA	exon	21586842	21586883	0	-	.	gene_id "ENSMUSG00000021327.20"; transcript_id "ENSMUST00000070785.16"; gene_type "protein_coding"; gene_name "Zkscan3"; transcript_type "protein_coding"; transcript_name "Zkscan3-201"; exon_number 1; exon_id "ENSMUSE00000706348.2"; level 2; protein_id "ENSMUSP00000068424.9"; transcript_support_level "1"; mgi_id "MGI:1919989"; tag "alternative_5_UTR"; tag "basic"; tag "appris_principal_1"; tag "CCDS"; ccdsid "CCDS26274.1"; havana_gene "OTTMUSG00000000416.1"; havana_transcript "OTTMUST00000078179.1";
chr13	HAVANA	UTR	21586842	21586883	0	-	.	gene_id "ENSMUSG00000021327.20"; transcript_id "ENSMUST00000070785.16"; gene_type "protein_coding"; gene_name "Zkscan3"; transcript_type "protein_coding"; transcript_name "Zkscan3-201"; exon_number 1; exon_id "ENSMUSE00000706348.2"; level 2; protein_id "ENSMUSP00000068424.9"; transcript_support_level "1"; mgi_id "MGI:1919989"; tag "alternative_5_UTR"; tag "basic"; tag "appris_principal_1"; tag "CCDS"; ccdsid "CCDS26274.1"; havana_gene "OTTMUSG00000000416.1"; havana_transcript "OTTMUST00000078179.1";
chr13	HAVANA	exon	21586842	21586886	0	-	.	gene_id "ENSMUSG00000021327.20"; transcript_id "ENSMUST00000116433.2"; gene_type "protein_coding"; gene_name "Zkscan3"; transcript_type "protein_coding"; transcript_name "Zkscan3-202"; exon_number 1; exon_id "ENSMUSE00000617931.5"; level 2; protein_id "ENSMUSP00000112134.2"; transcript_support_level "1"; mgi_id "MGI:1919989"; tag "basic"; havana_gene "OTTMUSG00000000416.1"; havana_transcript "OTTMUST00000000993.1";
chr13	HAVANA	UTR	21586842	21586886	0	-	.	gene_id "ENSMUSG00000021327.20"; transcript_id "ENSMUST00000116433.2"; gene_type "protein_coding"; gene_name "Zkscan3"; transcript_type "protein_coding"; transcript_name "Zkscan3-202"; exon_number 1; exon_id "ENSMUSE00000617931.5"; level 2; protein_id "ENSMUSP00000112134.2"; transcript_support_level "1"; mgi_id "MGI:1919989"; tag "basic"; havana_gene "OTTMUSG00000000416.1"; havana_transcript "OTTMUST00000000993.1";
chr13	ENSEMBL_gcm37	exon	21586842	21586886	0.791315352674298	-	.	gene_id "ENSMUSG00000021327.20"; transcript_id "ENSMUSG00000021327.20_tx_4"; exon_id "chr13_21586842_21586886_-"; exonnum "1"; txlen "1241";
chr13	HAVANA	exon	21586842	21586901	0	-	.	gene_id "ENSMUSG00000021327.20"; transcript_id "ENSMUST00000223831.2"; gene_type "protein_coding"; gene_name "Zkscan3"; transcript_type "protein_coding"; transcript_name "Zkscan3-207"; exon_number 1; exon_id "ENSMUSE00001424843.2"; level 2; protein_id "ENSMUSP00000153241.2"; mgi_id "MGI:1919989"; tag "basic"; havana_gene "OTTMUSG00000000416.1"; havana_transcript "OTTMUST00000164154.1";
chr13	HAVANA	UTR	21586842	21586901	0	-	.	gene_id "ENSMUSG00000021327.20"; transcript_id "ENSMUST00000223831.2"; gene_type "protein_coding"; gene_name "Zkscan3"; transcript_type "protein_coding"; transcript_name "Zkscan3-207"; exon_number 1; exon_id "ENSMUSE00001424843.2"; level 2; protein_id "ENSMUSP00000153241.2"; mgi_id "MGI:1919989"; tag "basic"; havana_gene "OTTMUSG00000000416.1"; havana_transcript "OTTMUST00000164154.1";
chr13	HAVANA	exon	21586842	21586925	0	-	.	gene_id "ENSMUSG00000021327.20"; transcript_id "ENSMUST00000116434.11"; gene_type "protein_coding"; gene_name "Zkscan3"; transcript_type "protein_coding"; transcript_name "Zkscan3-203"; exon_number 1; exon_id "ENSMUSE00000720538.2"; level 2; protein_id "ENSMUSP00000112135.4"; transcript_support_level "1"; mgi_id "MGI:1919989"; tag "basic"; tag "Ensembl_canonical"; tag "GENCODE_Primary"; tag "appris_principal_1"; tag "CCDS"; ccdsid "CCDS26274.1"; havana_gene "OTTMUSG00000000416.1"; havana_transcript "OTTMUST00000000992.1";
chr13	HAVANA	UTR	21586842	21586925	0	-	.	gene_id "ENSMUSG00000021327.20"; transcript_id "ENSMUST00000116434.11"; gene_type "protein_coding"; gene_name "Zkscan3"; transcript_type "protein_coding"; transcript_name "Zkscan3-203"; exon_number 1; exon_id "ENSMUSE00000720538.2"; level 2; protein_id "ENSMUSP00000112135.4"; transcript_support_level "1"; mgi_id "MGI:1919989"; tag "basic"; tag "Ensembl_canonical"; tag "GENCODE_Primary"; tag "appris_principal_1"; tag "CCDS"; ccdsid "CCDS26274.1"; havana_gene "OTTMUSG00000000416.1"; havana_transcript "OTTMUST00000000992.1";
chr13	HAVANA	exon	21605445	21607794	0	-	.	gene_id "ENSMUSG00000055313.16"; transcript_id "ENSMUST00000239222.2"; gene_type "protein_coding"; gene_name "Pgbd1"; transcript_type "protein_coding_CDS_not_defined"; transcript_name "Pgbd1-206"; exon_number 4; exon_id "ENSMUSE00000830212.2"; level 2; mgi_id "MGI:2441675"; havana_gene "OTTMUSG00000000413.1"; havana_transcript "OTTMUST00000083473.1";
chr13	HAVANA	transcript	21605445	21625071	0	-	.	gene_id "ENSMUSG00000055313.16"; transcript_id "ENSMUST00000239222.2"; gene_type "protein_coding"; gene_name "Pgbd1"; transcript_type "protein_coding_CDS_not_defined"; transcript_name "Pgbd1-206"; level 2; mgi_id "MGI:2441675"; havana_gene "OTTMUSG00000000413.1"; havana_transcript "OTTMUST00000083473.1";
chr13	HAVANA	gene	21605445	21625228	0	-	.	gene_id "ENSMUSG00000055313.16"; gene_type "protein_coding"; gene_name "Pgbd1"; level 1; mgi_id "MGI:2441675"; havana_gene "OTTMUSG00000000413.1";
chr13	ENSEMBL	UTR	21605448	21606947	0	-	.	gene_id "ENSMUSG00000055313.16"; transcript_id "ENSMUST00000099719.10"; gene_type "protein_coding"; gene_name "Pgbd1"; transcript_type "protein_coding"; transcript_name "Pgbd1-201"; exon_number 5; exon_id "ENSMUSE00000643329.4"; level 3; protein_id "ENSMUSP00000097307.4"; transcript_support_level "1"; mgi_id "MGI:2441675"; tag "basic"; tag "Ensembl_canonical"; tag "GENCODE_Primary"; tag "appris_alternative_2"; tag "CCDS"; ccdsid "CCDS49210.1"; havana_gene "OTTMUSG00000000413.1";
chr13	ENSEMBL	UTR	21605448	21606947	0	-	.	gene_id "ENSMUSG00000055313.16"; transcript_id "ENSMUST00000122872.9"; gene_type "protein_coding"; gene_name "Pgbd1"; transcript_type "protein_coding"; transcript_name "Pgbd1-202"; exon_number 4; exon_id "ENSMUSE00000643329.4"; level 3; protein_id "ENSMUSP00000120175.2"; transcript_support_level "1"; mgi_id "MGI:2441675"; tag "basic"; tag "appris_principal_2"; tag "CCDS"; ccdsid "CCDS49209.1"; havana_gene "OTTMUSG00000000413.1";
chr13	ENSEMBL	UTR	21605448	21606947	0	-	.	gene_id "ENSMUSG00000055313.16"; transcript_id "ENSMUST00000151743.9"; gene_type "protein_coding"; gene_name "Pgbd1"; transcript_type "protein_coding"; transcript_name "Pgbd1-205"; exon_number 5; exon_id "ENSMUSE00000643329.4"; level 3; protein_id "ENSMUSP00000117669.2"; transcript_support_level "1"; mgi_id "MGI:2441675"; tag "basic"; tag "appris_alternative_2"; tag "CCDS"; ccdsid "CCDS49210.1"; havana_gene "OTTMUSG00000000413.1";
chr13	ENSEMBL	exon	21605448	21607794	0	-	.	gene_id "ENSMUSG00000055313.16"; transcript_id "ENSMUST00000099719.10"; gene_type "protein_coding"; gene_name "Pgbd1"; transcript_type "protein_coding"; transcript_name "Pgbd1-201"; exon_number 5; exon_id "ENSMUSE00000643329.4"; level 3; protein_id "ENSMUSP00000097307.4"; transcript_support_level "1"; mgi_id "MGI:2441675"; tag "basic"; tag "Ensembl_canonical"; tag "GENCODE_Primary"; tag "appris_alternative_2"; tag "CCDS"; ccdsid "CCDS49210.1"; havana_gene "OTTMUSG00000000413.1";
chr13	ENSEMBL	exon	21605448	21607794	0	-	.	gene_id "ENSMUSG00000055313.16"; transcript_id "ENSMUST00000122872.9"; gene_type "protein_coding"; gene_name "Pgbd1"; transcript_type "protein_coding"; transcript_name "Pgbd1-202"; exon_number 4; exon_id "ENSMUSE00000643329.4"; level 3; protein_id "ENSMUSP00000120175.2"; transcript_support_level "1"; mgi_id "MGI:2441675"; tag "basic"; tag "appris_principal_2"; tag "CCDS"; ccdsid "CCDS49209.1"; havana_gene "OTTMUSG00000000413.1";
chr13	ENSEMBL	exon	21605448	21607794	0	-	.	gene_id "ENSMUSG00000055313.16"; transcript_id "ENSMUST00000151743.9"; gene_type "protein_coding"; gene_name "Pgbd1"; transcript_type "protein_coding"; transcript_name "Pgbd1-205"; exon_number 5; exon_id "ENSMUSE00000643329.4"; level 3; protein_id "ENSMUSP00000117669.2"; transcript_support_level "1"; mgi_id "MGI:2441675"; tag "basic"; tag "appris_alternative_2"; tag "CCDS"; ccdsid "CCDS49210.1"; havana_gene "OTTMUSG00000000413.1";
chr13	ENSEMBL	transcript	21605448	21624880	0	-	.	gene_id "ENSMUSG00000055313.16"; transcript_id "ENSMUST00000099719.10"; gene_type "protein_coding"; gene_name "Pgbd1"; transcript_type "protein_coding"; transcript_name "Pgbd1-201"; level 3; protein_id "ENSMUSP00000097307.4"; transcript_support_level "1"; mgi_id "MGI:2441675"; tag "basic"; tag "Ensembl_canonical"; tag "GENCODE_Primary"; tag "appris_alternative_2"; tag "CCDS"; ccdsid "CCDS49210.1"; havana_gene "OTTMUSG00000000413.1";
chr13	ENSEMBL	transcript	21605448	21625223	0	-	.	gene_id "ENSMUSG00000055313.16"; transcript_id "ENSMUST00000122872.9"; gene_type "protein_coding"; gene_name "Pgbd1"; transcript_type "protein_coding"; transcript_name "Pgbd1-202"; level 3; protein_id "ENSMUSP00000120175.2"; transcript_support_level "1"; mgi_id "MGI:2441675"; tag "basic"; tag "appris_principal_2"; tag "CCDS"; ccdsid "CCDS49209.1"; havana_gene "OTTMUSG00000000413.1";
chr13	ENSEMBL	transcript	21605448	21625223	0	-	.	gene_id "ENSMUSG00000055313.16"; transcript_id "ENSMUST00000151743.9"; gene_type "protein_coding"; gene_name "Pgbd1"; transcript_type "protein_coding"; transcript_name "Pgbd1-205"; level 3; protein_id "ENSMUSP00000117669.2"; transcript_support_level "1"; mgi_id "MGI:2441675"; tag "basic"; tag "appris_alternative_2"; tag "CCDS"; ccdsid "CCDS49210.1"; havana_gene "OTTMUSG00000000413.1";
chr13	HAVANA	exon	21606022	21607794	0	-	.	gene_id "ENSMUSG00000055313.16"; transcript_id "ENSMUST00000239246.2"; gene_type "protein_coding"; gene_name "Pgbd1"; transcript_type "protein_coding_CDS_not_defined"; transcript_name "Pgbd1-207"; exon_number 5; exon_id "ENSMUSE00001297870.2"; level 2; mgi_id "MGI:2441675"; havana_gene "OTTMUSG00000000413.1"; havana_transcript "OTTMUST00000083471.1";
chr13	HAVANA	exon	21606022	21607794	0	-	.	gene_id "ENSMUSG00000055313.16"; transcript_id "ENSMUST00000148071.8"; gene_type "protein_coding"; gene_name "Pgbd1"; transcript_type "protein_coding_CDS_not_defined"; transcript_name "Pgbd1-204"; exon_number 5; exon_id "ENSMUSE00001297870.2"; level 1; transcript_support_level "1"; mgi_id "MGI:2441675"; tag "exp_conf"; havana_gene "OTTMUSG00000000413.1"; havana_transcript "OTTMUST00000000989.1";
chr13	HAVANA	transcript	21606022	21625214	0	-	.	gene_id "ENSMUSG00000055313.16"; transcript_id "ENSMUST00000239246.2"; gene_type "protein_coding"; gene_name "Pgbd1"; transcript_type "protein_coding_CDS_not_defined"; transcript_name "Pgbd1-207"; level 2; mgi_id "MGI:2441675"; havana_gene "OTTMUSG00000000413.1"; havana_transcript "OTTMUST00000083471.1";
chr13	HAVANA	transcript	21606022	21625228	0	-	.	gene_id "ENSMUSG00000055313.16"; transcript_id "ENSMUST00000148071.8"; gene_type "protein_coding"; gene_name "Pgbd1"; transcript_type "protein_coding_CDS_not_defined"; transcript_name "Pgbd1-204"; level 1; transcript_support_level "1"; mgi_id "MGI:2441675"; tag "exp_conf"; havana_gene "OTTMUSG00000000413.1"; havana_transcript "OTTMUST00000000989.1";
chr13	HAVANA	exon	21606281	21607794	0	-	.	gene_id "ENSMUSG00000055313.16"; transcript_id "ENSMUST00000239296.2"; gene_type "protein_coding"; gene_name "Pgbd1"; transcript_type "transcribed_unitary_pseudogene"; transcript_name "Pgbd1-208"; exon_number 5; exon_id "ENSMUSE00001289416.3"; level 2; mgi_id "MGI:2441675"; havana_gene "OTTMUSG00000000413.1"; havana_transcript "OTTMUST00000182320.1";
chr13	HAVANA	transcript	21606281	21618767	0	-	.	gene_id "ENSMUSG00000055313.16"; transcript_id "ENSMUST00000239296.2"; gene_type "protein_coding"; gene_name "Pgbd1"; transcript_type "transcribed_unitary_pseudogene"; transcript_name "Pgbd1-208"; level 2; mgi_id "MGI:2441675"; havana_gene "OTTMUSG00000000413.1"; havana_transcript "OTTMUST00000182320.1";
chr13	ENSEMBL	stop_codon	21606945	21606947	0	-	0	gene_id "ENSMUSG00000055313.16"; transcript_id "ENSMUST00000099719.10"; gene_type "protein_coding"; gene_name "Pgbd1"; transcript_type "protein_coding"; transcript_name "Pgbd1-201"; exon_number 5; exon_id "ENSMUSE00000643329.4"; level 3; protein_id "ENSMUSP00000097307.4"; transcript_support_level "1"; mgi_id "MGI:2441675"; tag "basic"; tag "Ensembl_canonical"; tag "GENCODE_Primary"; tag "appris_alternative_2"; tag "CCDS"; ccdsid "CCDS49210.1"; havana_gene "OTTMUSG00000000413.1";
chr13	ENSEMBL	stop_codon	21606945	21606947	0	-	0	gene_id "ENSMUSG00000055313.16"; transcript_id "ENSMUST00000122872.9"; gene_type "protein_coding"; gene_name "Pgbd1"; transcript_type "protein_coding"; transcript_name "Pgbd1-202"; exon_number 4; exon_id "ENSMUSE00000643329.4"; level 3; protein_id "ENSMUSP00000120175.2"; transcript_support_level "1"; mgi_id "MGI:2441675"; tag "basic"; tag "appris_principal_2"; tag "CCDS"; ccdsid "CCDS49209.1"; havana_gene "OTTMUSG00000000413.1";
chr13	ENSEMBL	stop_codon	21606945	21606947	0	-	0	gene_id "ENSMUSG00000055313.16"; transcript_id "ENSMUST00000151743.9"; gene_type "protein_coding"; gene_name "Pgbd1"; transcript_type "protein_coding"; transcript_name "Pgbd1-205"; exon_number 5; exon_id "ENSMUSE00000643329.4"; level 3; protein_id "ENSMUSP00000117669.2"; transcript_support_level "1"; mgi_id "MGI:2441675"; tag "basic"; tag "appris_alternative_2"; tag "CCDS"; ccdsid "CCDS49210.1"; havana_gene "OTTMUSG00000000413.1";
chr13	ENSEMBL	CDS	21606948	21607794	0	-	1	gene_id "ENSMUSG00000055313.16"; transcript_id "ENSMUST00000099719.10"; gene_type "protein_coding"; gene_name "Pgbd1"; transcript_type "protein_coding"; transcript_name "Pgbd1-201"; exon_number 5; exon_id "ENSMUSE00000643329.4"; level 3; protein_id "ENSMUSP00000097307.4"; transcript_support_level "1"; mgi_id "MGI:2441675"; tag "basic"; tag "Ensembl_canonical"; tag "GENCODE_Primary"; tag "appris_alternative_2"; tag "CCDS"; ccdsid "CCDS49210.1"; havana_gene "OTTMUSG00000000413.1";
chr13	ENSEMBL	CDS	21606948	21607794	0	-	1	gene_id "ENSMUSG00000055313.16"; transcript_id "ENSMUST00000122872.9"; gene_type "protein_coding"; gene_name "Pgbd1"; transcript_type "protein_coding"; transcript_name "Pgbd1-202"; exon_number 4; exon_id "ENSMUSE00000643329.4"; level 3; protein_id "ENSMUSP00000120175.2"; transcript_support_level "1"; mgi_id "MGI:2441675"; tag "basic"; tag "appris_principal_2"; tag "CCDS"; ccdsid "CCDS49209.1"; havana_gene "OTTMUSG00000000413.1";
chr13	ENSEMBL	CDS	21606948	21607794	0	-	1	gene_id "ENSMUSG00000055313.16"; transcript_id "ENSMUST00000151743.9"; gene_type "protein_coding"; gene_name "Pgbd1"; transcript_type "protein_coding"; transcript_name "Pgbd1-205"; exon_number 5; exon_id "ENSMUSE00000643329.4"; level 3; protein_id "ENSMUSP00000117669.2"; transcript_support_level "1"; mgi_id "MGI:2441675"; tag "basic"; tag "appris_alternative_2"; tag "CCDS"; ccdsid "CCDS49210.1"; havana_gene "OTTMUSG00000000413.1";
chr13	HAVANA	exon	21607364	21607794	0	-	.	gene_id "ENSMUSG00000055313.16"; transcript_id "ENSMUST00000145494.2"; gene_type "protein_coding"; gene_name "Pgbd1"; transcript_type "protein_coding_CDS_not_defined"; transcript_name "Pgbd1-203"; exon_number 5; exon_id "ENSMUSE00000808162.2"; level 1; transcript_support_level "1"; mgi_id "MGI:2441675"; tag "mRNA_end_NF"; tag "alternative_5_UTR"; tag "exp_conf"; havana_gene "OTTMUSG00000000413.1"; havana_transcript "OTTMUST00000083472.1";
chr13	HAVANA	transcript	21607364	21624880	0	-	.	gene_id "ENSMUSG00000055313.16"; transcript_id "ENSMUST00000145494.2"; gene_type "protein_coding"; gene_name "Pgbd1"; transcript_type "protein_coding_CDS_not_defined"; transcript_name "Pgbd1-203"; level 1; transcript_support_level "1"; mgi_id "MGI:2441675"; tag "mRNA_end_NF"; tag "alternative_5_UTR"; tag "exp_conf"; havana_gene "OTTMUSG00000000413.1"; havana_transcript "OTTMUST00000083472.1";
chr13	HAVANA	exon	21612438	21612532	0	-	.	gene_id "ENSMUSG00000055313.16"; transcript_id "ENSMUST00000148071.8"; gene_type "protein_coding"; gene_name "Pgbd1"; transcript_type "protein_coding_CDS_not_defined"; transcript_name "Pgbd1-204"; exon_number 4; exon_id "ENSMUSE00000754134.2"; level 1; transcript_support_level "1"; mgi_id "MGI:2441675"; tag "exp_conf"; havana_gene "OTTMUSG00000000413.1"; havana_transcript "OTTMUST00000000989.1";
chr13	ENSEMBL	exon	21612438	21612548	0	-	.	gene_id "ENSMUSG00000055313.16"; transcript_id "ENSMUST00000099719.10"; gene_type "protein_coding"; gene_name "Pgbd1"; transcript_type "protein_coding"; transcript_name "Pgbd1-201"; exon_number 4; exon_id "ENSMUSE00000643331.2"; level 3; protein_id "ENSMUSP00000097307.4"; transcript_support_level "1"; mgi_id "MGI:2441675"; tag "basic"; tag "Ensembl_canonical"; tag "GENCODE_Primary"; tag "appris_alternative_2"; tag "CCDS"; ccdsid "CCDS49210.1"; havana_gene "OTTMUSG00000000413.1";
chr13	ENSEMBL	CDS	21612438	21612548	0	-	1	gene_id "ENSMUSG00000055313.16"; transcript_id "ENSMUST00000099719.10"; gene_type "protein_coding"; gene_name "Pgbd1"; transcript_type "protein_coding"; transcript_name "Pgbd1-201"; exon_number 4; exon_id "ENSMUSE00000643331.2"; level 3; protein_id "ENSMUSP00000097307.4"; transcript_support_level "1"; mgi_id "MGI:2441675"; tag "basic"; tag "Ensembl_canonical"; tag "GENCODE_Primary"; tag "appris_alternative_2"; tag "CCDS"; ccdsid "CCDS49210.1"; havana_gene "OTTMUSG00000000413.1";
chr13	ENSEMBL	exon	21612438	21612548	0	-	.	gene_id "ENSMUSG00000055313.16"; transcript_id "ENSMUST00000151743.9"; gene_type "protein_coding"; gene_name "Pgbd1"; transcript_type "protein_coding"; transcript_name "Pgbd1-205"; exon_number 4; exon_id "ENSMUSE00000643331.2"; level 3; protein_id "ENSMUSP00000117669.2"; transcript_support_level "1"; mgi_id "MGI:2441675"; tag "basic"; tag "appris_alternative_2"; tag "CCDS"; ccdsid "CCDS49210.1"; havana_gene "OTTMUSG00000000413.1";
chr13	ENSEMBL	CDS	21612438	21612548	0	-	1	gene_id "ENSMUSG00000055313.16"; transcript_id "ENSMUST00000151743.9"; gene_type "protein_coding"; gene_name "Pgbd1"; transcript_type "protein_coding"; transcript_name "Pgbd1-205"; exon_number 4; exon_id "ENSMUSE00000643331.2"; level 3; protein_id "ENSMUSP00000117669.2"; transcript_support_level "1"; mgi_id "MGI:2441675"; tag "basic"; tag "appris_alternative_2"; tag "CCDS"; ccdsid "CCDS49210.1"; havana_gene "OTTMUSG00000000413.1";
chr13	HAVANA	exon	21612438	21612548	0	-	.	gene_id "ENSMUSG00000055313.16"; transcript_id "ENSMUST00000239246.2"; gene_type "protein_coding"; gene_name "Pgbd1"; transcript_type "protein_coding_CDS_not_defined"; transcript_name "Pgbd1-207"; exon_number 4; exon_id "ENSMUSE00001466354.2"; level 2; mgi_id "MGI:2441675"; havana_gene "OTTMUSG00000000413.1"; havana_transcript "OTTMUST00000083471.1";
chr13	HAVANA	exon	21612438	21612548	0	-	.	gene_id "ENSMUSG00000055313.16"; transcript_id "ENSMUST00000145494.2"; gene_type "protein_coding"; gene_name "Pgbd1"; transcript_type "protein_coding_CDS_not_defined"; transcript_name "Pgbd1-203"; exon_number 4; exon_id "ENSMUSE00001466354.2"; level 1; transcript_support_level "1"; mgi_id "MGI:2441675"; tag "mRNA_end_NF"; tag "alternative_5_UTR"; tag "exp_conf"; havana_gene "OTTMUSG00000000413.1"; havana_transcript "OTTMUST00000083472.1";
chr13	HAVANA	exon	21614879	21614930	0	-	.	gene_id "ENSMUSG00000055313.16"; transcript_id "ENSMUST00000239296.2"; gene_type "protein_coding"; gene_name "Pgbd1"; transcript_type "transcribed_unitary_pseudogene"; transcript_name "Pgbd1-208"; exon_number 4; exon_id "ENSMUSE00001465979.2"; level 2; mgi_id "MGI:2441675"; havana_gene "OTTMUSG00000000413.1"; havana_transcript "OTTMUST00000182320.1";
chr13	HAVANA	exon	21617561	21617712	0	-	.	gene_id "ENSMUSG00000055313.16"; transcript_id "ENSMUST00000239222.2"; gene_type "protein_coding"; gene_name "Pgbd1"; transcript_type "protein_coding_CDS_not_defined"; transcript_name "Pgbd1-206"; exon_number 3; exon_id "ENSMUSE00001466070.2"; level 2; mgi_id "MGI:2441675"; havana_gene "OTTMUSG00000000413.1"; havana_transcript "OTTMUST00000083473.1";
chr13	ENSEMBL	exon	21617561	21617712	0	-	.	gene_id "ENSMUSG00000055313.16"; transcript_id "ENSMUST00000099719.10"; gene_type "protein_coding"; gene_name "Pgbd1"; transcript_type "protein_coding"; transcript_name "Pgbd1-201"; exon_number 3; exon_id "ENSMUSE00000571630.2"; level 3; protein_id "ENSMUSP00000097307.4"; transcript_support_level "1"; mgi_id "MGI:2441675"; tag "basic"; tag "Ensembl_canonical"; tag "GENCODE_Primary"; tag "appris_alternative_2"; tag "CCDS"; ccdsid "CCDS49210.1"; havana_gene "OTTMUSG00000000413.1";
chr13	ENSEMBL	CDS	21617561	21617712	0	-	0	gene_id "ENSMUSG00000055313.16"; transcript_id "ENSMUST00000099719.10"; gene_type "protein_coding"; gene_name "Pgbd1"; transcript_type "protein_coding"; transcript_name "Pgbd1-201"; exon_number 3; exon_id "ENSMUSE00000571630.2"; level 3; protein_id "ENSMUSP00000097307.4"; transcript_support_level "1"; mgi_id "MGI:2441675"; tag "basic"; tag "Ensembl_canonical"; tag "GENCODE_Primary"; tag "appris_alternative_2"; tag "CCDS"; ccdsid "CCDS49210.1"; havana_gene "OTTMUSG00000000413.1";
chr13	ENSEMBL	exon	21617561	21617712	0	-	.	gene_id "ENSMUSG00000055313.16"; transcript_id "ENSMUST00000122872.9"; gene_type "protein_coding"; gene_name "Pgbd1"; transcript_type "protein_coding"; transcript_name "Pgbd1-202"; exon_number 3; exon_id "ENSMUSE00000571630.2"; level 3; protein_id "ENSMUSP00000120175.2"; transcript_support_level "1"; mgi_id "MGI:2441675"; tag "basic"; tag "appris_principal_2"; tag "CCDS"; ccdsid "CCDS49209.1"; havana_gene "OTTMUSG00000000413.1";
chr13	ENSEMBL	CDS	21617561	21617712	0	-	0	gene_id "ENSMUSG00000055313.16"; transcript_id "ENSMUST00000122872.9"; gene_type "protein_coding"; gene_name "Pgbd1"; transcript_type "protein_coding"; transcript_name "Pgbd1-202"; exon_number 3; exon_id "ENSMUSE00000571630.2"; level 3; protein_id "ENSMUSP00000120175.2"; transcript_support_level "1"; mgi_id "MGI:2441675"; tag "basic"; tag "appris_principal_2"; tag "CCDS"; ccdsid "CCDS49209.1"; havana_gene "OTTMUSG00000000413.1";
chr13	ENSEMBL	exon	21617561	21617712	0	-	.	gene_id "ENSMUSG00000055313.16"; transcript_id "ENSMUST00000151743.9"; gene_type "protein_coding"; gene_name "Pgbd1"; transcript_type "protein_coding"; transcript_name "Pgbd1-205"; exon_number 3; exon_id "ENSMUSE00000571630.2"; level 3; protein_id "ENSMUSP00000117669.2"; transcript_support_level "1"; mgi_id "MGI:2441675"; tag "basic"; tag "appris_alternative_2"; tag "CCDS"; ccdsid "CCDS49210.1"; havana_gene "OTTMUSG00000000413.1";
chr13	ENSEMBL	CDS	21617561	21617712	0	-	0	gene_id "ENSMUSG00000055313.16"; transcript_id "ENSMUST00000151743.9"; gene_type "protein_coding"; gene_name "Pgbd1"; transcript_type "protein_coding"; transcript_name "Pgbd1-205"; exon_number 3; exon_id "ENSMUSE00000571630.2"; level 3; protein_id "ENSMUSP00000117669.2"; transcript_support_level "1"; mgi_id "MGI:2441675"; tag "basic"; tag "appris_alternative_2"; tag "CCDS"; ccdsid "CCDS49210.1"; havana_gene "OTTMUSG00000000413.1";
chr13	HAVANA	exon	21617561	21617712	0	-	.	gene_id "ENSMUSG00000055313.16"; transcript_id "ENSMUST00000239246.2"; gene_type "protein_coding"; gene_name "Pgbd1"; transcript_type "protein_coding_CDS_not_defined"; transcript_name "Pgbd1-207"; exon_number 3; exon_id "ENSMUSE00001466070.2"; level 2; mgi_id "MGI:2441675"; havana_gene "OTTMUSG00000000413.1"; havana_transcript "OTTMUST00000083471.1";
chr13	HAVANA	exon	21617561	21617712	0	-	.	gene_id "ENSMUSG00000055313.16"; transcript_id "ENSMUST00000148071.8"; gene_type "protein_coding"; gene_name "Pgbd1"; transcript_type "protein_coding_CDS_not_defined"; transcript_name "Pgbd1-204"; exon_number 3; exon_id "ENSMUSE00001466070.2"; level 1; transcript_support_level "1"; mgi_id "MGI:2441675"; tag "exp_conf"; havana_gene "OTTMUSG00000000413.1"; havana_transcript "OTTMUST00000000989.1";
chr13	HAVANA	exon	21617561	21617712	0	-	.	gene_id "ENSMUSG00000055313.16"; transcript_id "ENSMUST00000145494.2"; gene_type "protein_coding"; gene_name "Pgbd1"; transcript_type "protein_coding_CDS_not_defined"; transcript_name "Pgbd1-203"; exon_number 3; exon_id "ENSMUSE00001466070.2"; level 1; transcript_support_level "1"; mgi_id "MGI:2441675"; tag "mRNA_end_NF"; tag "alternative_5_UTR"; tag "exp_conf"; havana_gene "OTTMUSG00000000413.1"; havana_transcript "OTTMUST00000083472.1";
chr13	HAVANA	exon	21617576	21617694	0	-	.	gene_id "ENSMUSG00000055313.16"; transcript_id "ENSMUST00000239296.2"; gene_type "protein_coding"; gene_name "Pgbd1"; transcript_type "transcribed_unitary_pseudogene"; transcript_name "Pgbd1-208"; exon_number 3; exon_id "ENSMUSE00001466022.2"; level 2; mgi_id "MGI:2441675"; havana_gene "OTTMUSG00000000413.1"; havana_transcript "OTTMUST00000182320.1";
chr13	HAVANA	exon	21618521	21618599	0	-	.	gene_id "ENSMUSG00000055313.16"; transcript_id "ENSMUST00000239296.2"; gene_type "protein_coding"; gene_name "Pgbd1"; transcript_type "transcribed_unitary_pseudogene"; transcript_name "Pgbd1-208"; exon_number 2; exon_id "ENSMUSE00001466455.2"; level 2; mgi_id "MGI:2441675"; havana_gene "OTTMUSG00000000413.1"; havana_transcript "OTTMUST00000182320.1";
chr13	ENSEMBL	CDS	21618521	21618655	0	-	0	gene_id "ENSMUSG00000055313.16"; transcript_id "ENSMUST00000099719.10"; gene_type "protein_coding"; gene_name "Pgbd1"; transcript_type "protein_coding"; transcript_name "Pgbd1-201"; exon_number 2; exon_id "ENSMUSE00001465947.2"; level 3; protein_id "ENSMUSP00000097307.4"; transcript_support_level "1"; mgi_id "MGI:2441675"; tag "basic"; tag "Ensembl_canonical"; tag "GENCODE_Primary"; tag "appris_alternative_2"; tag "CCDS"; ccdsid "CCDS49210.1"; havana_gene "OTTMUSG00000000413.1";
chr13	ENSEMBL	CDS	21618521	21618655	0	-	0	gene_id "ENSMUSG00000055313.16"; transcript_id "ENSMUST00000122872.9"; gene_type "protein_coding"; gene_name "Pgbd1"; transcript_type "protein_coding"; transcript_name "Pgbd1-202"; exon_number 2; exon_id "ENSMUSE00001465947.2"; level 3; protein_id "ENSMUSP00000120175.2"; transcript_support_level "1"; mgi_id "MGI:2441675"; tag "basic"; tag "appris_principal_2"; tag "CCDS"; ccdsid "CCDS49209.1"; havana_gene "OTTMUSG00000000413.1";
chr13	ENSEMBL	CDS	21618521	21618655	0	-	0	gene_id "ENSMUSG00000055313.16"; transcript_id "ENSMUST00000151743.9"; gene_type "protein_coding"; gene_name "Pgbd1"; transcript_type "protein_coding"; transcript_name "Pgbd1-205"; exon_number 2; exon_id "ENSMUSE00001465947.2"; level 3; protein_id "ENSMUSP00000117669.2"; transcript_support_level "1"; mgi_id "MGI:2441675"; tag "basic"; tag "appris_alternative_2"; tag "CCDS"; ccdsid "CCDS49210.1"; havana_gene "OTTMUSG00000000413.1";
chr13	HAVANA	exon	21618521	21618841	0	-	.	gene_id "ENSMUSG00000055313.16"; transcript_id "ENSMUST00000239222.2"; gene_type "protein_coding"; gene_name "Pgbd1"; transcript_type "protein_coding_CDS_not_defined"; transcript_name "Pgbd1-206"; exon_number 2; exon_id "ENSMUSE00001466332.2"; level 2; mgi_id "MGI:2441675"; havana_gene "OTTMUSG00000000413.1"; havana_transcript "OTTMUST00000083473.1";
chr13	ENSEMBL	exon	21618521	21618841	0	-	.	gene_id "ENSMUSG00000055313.16"; transcript_id "ENSMUST00000099719.10"; gene_type "protein_coding"; gene_name "Pgbd1"; transcript_type "protein_coding"; transcript_name "Pgbd1-201"; exon_number 2; exon_id "ENSMUSE00001465947.2"; level 3; protein_id "ENSMUSP00000097307.4"; transcript_support_level "1"; mgi_id "MGI:2441675"; tag "basic"; tag "Ensembl_canonical"; tag "GENCODE_Primary"; tag "appris_alternative_2"; tag "CCDS"; ccdsid "CCDS49210.1"; havana_gene "OTTMUSG00000000413.1";
chr13	ENSEMBL	exon	21618521	21618841	0	-	.	gene_id "ENSMUSG00000055313.16"; transcript_id "ENSMUST00000122872.9"; gene_type "protein_coding"; gene_name "Pgbd1"; transcript_type "protein_coding"; transcript_name "Pgbd1-202"; exon_number 2; exon_id "ENSMUSE00001465947.2"; level 3; protein_id "ENSMUSP00000120175.2"; transcript_support_level "1"; mgi_id "MGI:2441675"; tag "basic"; tag "appris_principal_2"; tag "CCDS"; ccdsid "CCDS49209.1"; havana_gene "OTTMUSG00000000413.1";
chr13	ENSEMBL	exon	21618521	21618841	0	-	.	gene_id "ENSMUSG00000055313.16"; transcript_id "ENSMUST00000151743.9"; gene_type "protein_coding"; gene_name "Pgbd1"; transcript_type "protein_coding"; transcript_name "Pgbd1-205"; exon_number 2; exon_id "ENSMUSE00001465947.2"; level 3; protein_id "ENSMUSP00000117669.2"; transcript_support_level "1"; mgi_id "MGI:2441675"; tag "basic"; tag "appris_alternative_2"; tag "CCDS"; ccdsid "CCDS49210.1"; havana_gene "OTTMUSG00000000413.1";
chr13	HAVANA	exon	21618521	21618841	0	-	.	gene_id "ENSMUSG00000055313.16"; transcript_id "ENSMUST00000239246.2"; gene_type "protein_coding"; gene_name "Pgbd1"; transcript_type "protein_coding_CDS_not_defined"; transcript_name "Pgbd1-207"; exon_number 2; exon_id "ENSMUSE00001466332.2"; level 2; mgi_id "MGI:2441675"; havana_gene "OTTMUSG00000000413.1"; havana_transcript "OTTMUST00000083471.1";
chr13	HAVANA	exon	21618521	21618841	0	-	.	gene_id "ENSMUSG00000055313.16"; transcript_id "ENSMUST00000148071.8"; gene_type "protein_coding"; gene_name "Pgbd1"; transcript_type "protein_coding_CDS_not_defined"; transcript_name "Pgbd1-204"; exon_number 2; exon_id "ENSMUSE00001466332.2"; level 1; transcript_support_level "1"; mgi_id "MGI:2441675"; tag "exp_conf"; havana_gene "OTTMUSG00000000413.1"; havana_transcript "OTTMUST00000000989.1";
chr13	HAVANA	exon	21618521	21618841	0	-	.	gene_id "ENSMUSG00000055313.16"; transcript_id "ENSMUST00000145494.2"; gene_type "protein_coding"; gene_name "Pgbd1"; transcript_type "protein_coding_CDS_not_defined"; transcript_name "Pgbd1-203"; exon_number 2; exon_id "ENSMUSE00001466332.2"; level 1; transcript_support_level "1"; mgi_id "MGI:2441675"; tag "mRNA_end_NF"; tag "alternative_5_UTR"; tag "exp_conf"; havana_gene "OTTMUSG00000000413.1"; havana_transcript "OTTMUST00000083472.1";
chr13	HAVANA	exon	21618605	21618767	0	-	.	gene_id "ENSMUSG00000055313.16"; transcript_id "ENSMUST00000239296.2"; gene_type "protein_coding"; gene_name "Pgbd1"; transcript_type "transcribed_unitary_pseudogene"; transcript_name "Pgbd1-208"; exon_number 1; exon_id "ENSMUSE00001466146.2"; level 2; mgi_id "MGI:2441675"; havana_gene "OTTMUSG00000000413.1"; havana_transcript "OTTMUST00000182320.1";
chr13	ENSEMBL	start_codon	21618653	21618655	0	-	0	gene_id "ENSMUSG00000055313.16"; transcript_id "ENSMUST00000099719.10"; gene_type "protein_coding"; gene_name "Pgbd1"; transcript_type "protein_coding"; transcript_name "Pgbd1-201"; exon_number 2; exon_id "ENSMUSE00001465947.2"; level 3; protein_id "ENSMUSP00000097307.4"; transcript_support_level "1"; mgi_id "MGI:2441675"; tag "basic"; tag "Ensembl_canonical"; tag "GENCODE_Primary"; tag "appris_alternative_2"; tag "CCDS"; ccdsid "CCDS49210.1"; havana_gene "OTTMUSG00000000413.1";
chr13	ENSEMBL	start_codon	21618653	21618655	0	-	0	gene_id "ENSMUSG00000055313.16"; transcript_id "ENSMUST00000122872.9"; gene_type "protein_coding"; gene_name "Pgbd1"; transcript_type "protein_coding"; transcript_name "Pgbd1-202"; exon_number 2; exon_id "ENSMUSE00001465947.2"; level 3; protein_id "ENSMUSP00000120175.2"; transcript_support_level "1"; mgi_id "MGI:2441675"; tag "basic"; tag "appris_principal_2"; tag "CCDS"; ccdsid "CCDS49209.1"; havana_gene "OTTMUSG00000000413.1";
chr13	ENSEMBL	start_codon	21618653	21618655	0	-	0	gene_id "ENSMUSG00000055313.16"; transcript_id "ENSMUST00000151743.9"; gene_type "protein_coding"; gene_name "Pgbd1"; transcript_type "protein_coding"; transcript_name "Pgbd1-205"; exon_number 2; exon_id "ENSMUSE00001465947.2"; level 3; protein_id "ENSMUSP00000117669.2"; transcript_support_level "1"; mgi_id "MGI:2441675"; tag "basic"; tag "appris_alternative_2"; tag "CCDS"; ccdsid "CCDS49210.1"; havana_gene "OTTMUSG00000000413.1";
chr13	ENSEMBL	UTR	21618656	21618841	0	-	.	gene_id "ENSMUSG00000055313.16"; transcript_id "ENSMUST00000099719.10"; gene_type "protein_coding"; gene_name "Pgbd1"; transcript_type "protein_coding"; transcript_name "Pgbd1-201"; exon_number 2; exon_id "ENSMUSE00001465947.2"; level 3; protein_id "ENSMUSP00000097307.4"; transcript_support_level "1"; mgi_id "MGI:2441675"; tag "basic"; tag "Ensembl_canonical"; tag "GENCODE_Primary"; tag "appris_alternative_2"; tag "CCDS"; ccdsid "CCDS49210.1"; havana_gene "OTTMUSG00000000413.1";
chr13	ENSEMBL	UTR	21618656	21618841	0	-	.	gene_id "ENSMUSG00000055313.16"; transcript_id "ENSMUST00000122872.9"; gene_type "protein_coding"; gene_name "Pgbd1"; transcript_type "protein_coding"; transcript_name "Pgbd1-202"; exon_number 2; exon_id "ENSMUSE00001465947.2"; level 3; protein_id "ENSMUSP00000120175.2"; transcript_support_level "1"; mgi_id "MGI:2441675"; tag "basic"; tag "appris_principal_2"; tag "CCDS"; ccdsid "CCDS49209.1"; havana_gene "OTTMUSG00000000413.1";
chr13	ENSEMBL	UTR	21618656	21618841	0	-	.	gene_id "ENSMUSG00000055313.16"; transcript_id "ENSMUST00000151743.9"; gene_type "protein_coding"; gene_name "Pgbd1"; transcript_type "protein_coding"; transcript_name "Pgbd1-205"; exon_number 2; exon_id "ENSMUSE00001465947.2"; level 3; protein_id "ENSMUSP00000117669.2"; transcript_support_level "1"; mgi_id "MGI:2441675"; tag "basic"; tag "appris_alternative_2"; tag "CCDS"; ccdsid "CCDS49210.1"; havana_gene "OTTMUSG00000000413.1";
chr13	ENSEMBL	exon	21624529	21624880	0	-	.	gene_id "ENSMUSG00000055313.16"; transcript_id "ENSMUST00000099719.10"; gene_type "protein_coding"; gene_name "Pgbd1"; transcript_type "protein_coding"; transcript_name "Pgbd1-201"; exon_number 1; exon_id "ENSMUSE00000796121.2"; level 3; protein_id "ENSMUSP00000097307.4"; transcript_support_level "1"; mgi_id "MGI:2441675"; tag "basic"; tag "Ensembl_canonical"; tag "GENCODE_Primary"; tag "appris_alternative_2"; tag "CCDS"; ccdsid "CCDS49210.1"; havana_gene "OTTMUSG00000000413.1";
chr13	ENSEMBL	UTR	21624529	21624880	0	-	.	gene_id "ENSMUSG00000055313.16"; transcript_id "ENSMUST00000099719.10"; gene_type "protein_coding"; gene_name "Pgbd1"; transcript_type "protein_coding"; transcript_name "Pgbd1-201"; exon_number 1; exon_id "ENSMUSE00000796121.2"; level 3; protein_id "ENSMUSP00000097307.4"; transcript_support_level "1"; mgi_id "MGI:2441675"; tag "basic"; tag "Ensembl_canonical"; tag "GENCODE_Primary"; tag "appris_alternative_2"; tag "CCDS"; ccdsid "CCDS49210.1"; havana_gene "OTTMUSG00000000413.1";
chr13	HAVANA	exon	21624529	21624880	0	-	.	gene_id "ENSMUSG00000055313.16"; transcript_id "ENSMUST00000145494.2"; gene_type "protein_coding"; gene_name "Pgbd1"; transcript_type "protein_coding_CDS_not_defined"; transcript_name "Pgbd1-203"; exon_number 1; exon_id "ENSMUSE00000796121.2"; level 1; transcript_support_level "1"; mgi_id "MGI:2441675"; tag "mRNA_end_NF"; tag "alternative_5_UTR"; tag "exp_conf"; havana_gene "OTTMUSG00000000413.1"; havana_transcript "OTTMUST00000083472.1";
chr13	HAVANA	exon	21624930	21625071	0	-	.	gene_id "ENSMUSG00000055313.16"; transcript_id "ENSMUST00000239222.2"; gene_type "protein_coding"; gene_name "Pgbd1"; transcript_type "protein_coding_CDS_not_defined"; transcript_name "Pgbd1-206"; exon_number 1; exon_id "ENSMUSE00000747415.2"; level 2; mgi_id "MGI:2441675"; havana_gene "OTTMUSG00000000413.1"; havana_transcript "OTTMUST00000083473.1";
chr13	HAVANA	exon	21624930	21625214	0	-	.	gene_id "ENSMUSG00000055313.16"; transcript_id "ENSMUST00000239246.2"; gene_type "protein_coding"; gene_name "Pgbd1"; transcript_type "protein_coding_CDS_not_defined"; transcript_name "Pgbd1-207"; exon_number 1; exon_id "ENSMUSE00000643332.2"; level 2; mgi_id "MGI:2441675"; havana_gene "OTTMUSG00000000413.1"; havana_transcript "OTTMUST00000083471.1";
chr13	ENSEMBL	exon	21624930	21625223	0	-	.	gene_id "ENSMUSG00000055313.16"; transcript_id "ENSMUST00000122872.9"; gene_type "protein_coding"; gene_name "Pgbd1"; transcript_type "protein_coding"; transcript_name "Pgbd1-202"; exon_number 1; exon_id "ENSMUSE00001466343.2"; level 3; protein_id "ENSMUSP00000120175.2"; transcript_support_level "1"; mgi_id "MGI:2441675"; tag "basic"; tag "appris_principal_2"; tag "CCDS"; ccdsid "CCDS49209.1"; havana_gene "OTTMUSG00000000413.1";
chr13	ENSEMBL	UTR	21624930	21625223	0	-	.	gene_id "ENSMUSG00000055313.16"; transcript_id "ENSMUST00000122872.9"; gene_type "protein_coding"; gene_name "Pgbd1"; transcript_type "protein_coding"; transcript_name "Pgbd1-202"; exon_number 1; exon_id "ENSMUSE00001466343.2"; level 3; protein_id "ENSMUSP00000120175.2"; transcript_support_level "1"; mgi_id "MGI:2441675"; tag "basic"; tag "appris_principal_2"; tag "CCDS"; ccdsid "CCDS49209.1"; havana_gene "OTTMUSG00000000413.1";
chr13	ENSEMBL	exon	21624930	21625223	0	-	.	gene_id "ENSMUSG00000055313.16"; transcript_id "ENSMUST00000151743.9"; gene_type "protein_coding"; gene_name "Pgbd1"; transcript_type "protein_coding"; transcript_name "Pgbd1-205"; exon_number 1; exon_id "ENSMUSE00001466343.2"; level 3; protein_id "ENSMUSP00000117669.2"; transcript_support_level "1"; mgi_id "MGI:2441675"; tag "basic"; tag "appris_alternative_2"; tag "CCDS"; ccdsid "CCDS49210.1"; havana_gene "OTTMUSG00000000413.1";
chr13	ENSEMBL	UTR	21624930	21625223	0	-	.	gene_id "ENSMUSG00000055313.16"; transcript_id "ENSMUST00000151743.9"; gene_type "protein_coding"; gene_name "Pgbd1"; transcript_type "protein_coding"; transcript_name "Pgbd1-205"; exon_number 1; exon_id "ENSMUSE00001466343.2"; level 3; protein_id "ENSMUSP00000117669.2"; transcript_support_level "1"; mgi_id "MGI:2441675"; tag "basic"; tag "appris_alternative_2"; tag "CCDS"; ccdsid "CCDS49210.1"; havana_gene "OTTMUSG00000000413.1";
chr13	HAVANA	exon	21624970	21625228	0	-	.	gene_id "ENSMUSG00000055313.16"; transcript_id "ENSMUST00000148071.8"; gene_type "protein_coding"; gene_name "Pgbd1"; transcript_type "protein_coding_CDS_not_defined"; transcript_name "Pgbd1-204"; exon_number 1; exon_id "ENSMUSE00000809235.2"; level 1; transcript_support_level "1"; mgi_id "MGI:2441675"; tag "exp_conf"; havana_gene "OTTMUSG00000000413.1"; havana_transcript "OTTMUST00000000989.1";
chr13	HAVANA	UTR	21626350	21629103	0	-	.	gene_id "ENSMUSG00000022228.15"; transcript_id "ENSMUST00000032820.15"; gene_type "protein_coding"; gene_name "Zscan26"; transcript_type "protein_coding"; transcript_name "Zscan26-201"; exon_number 4; exon_id "ENSMUSE00000498458.6"; level 2; protein_id "ENSMUSP00000032820.7"; transcript_support_level "3"; mgi_id "MGI:3531417"; tag "basic"; tag "CCDS"; ccdsid "CCDS49211.1"; havana_gene "OTTMUSG00000000414.1"; havana_transcript "OTTMUST00000165538.1";
chr13	HAVANA	UTR	21626350	21629103	0	-	.	gene_id "ENSMUSG00000022228.15"; transcript_id "ENSMUST00000110485.3"; gene_type "protein_coding"; gene_name "Zscan26"; transcript_type "protein_coding"; transcript_name "Zscan26-202"; exon_number 6; exon_id "ENSMUSE00000498458.6"; level 2; protein_id "ENSMUSP00000106111.2"; transcript_support_level "5"; mgi_id "MGI:3531417"; tag "basic"; tag "Ensembl_canonical"; tag "GENCODE_Primary"; tag "appris_principal_1"; tag "CCDS"; ccdsid "CCDS84009.1"; havana_gene "OTTMUSG00000000414.1"; havana_transcript "OTTMUST00000000990.1";
chr13	HAVANA	exon	21626350	21629999	0	-	.	gene_id "ENSMUSG00000022228.15"; transcript_id "ENSMUST00000032820.15"; gene_type "protein_coding"; gene_name "Zscan26"; transcript_type "protein_coding"; transcript_name "Zscan26-201"; exon_number 4; exon_id "ENSMUSE00000498458.6"; level 2; protein_id "ENSMUSP00000032820.7"; transcript_support_level "3"; mgi_id "MGI:3531417"; tag "basic"; tag "CCDS"; ccdsid "CCDS49211.1"; havana_gene "OTTMUSG00000000414.1"; havana_transcript "OTTMUST00000165538.1";
chr13	HAVANA	exon	21626350	21629999	0	-	.	gene_id "ENSMUSG00000022228.15"; transcript_id "ENSMUST00000110485.3"; gene_type "protein_coding"; gene_name "Zscan26"; transcript_type "protein_coding"; transcript_name "Zscan26-202"; exon_number 6; exon_id "ENSMUSE00000498458.6"; level 2; protein_id "ENSMUSP00000106111.2"; transcript_support_level "5"; mgi_id "MGI:3531417"; tag "basic"; tag "Ensembl_canonical"; tag "GENCODE_Primary"; tag "appris_principal_1"; tag "CCDS"; ccdsid "CCDS84009.1"; havana_gene "OTTMUSG00000000414.1"; havana_transcript "OTTMUST00000000990.1";
chr13	ENSEMBL_gcm37	exon	21626350	21629999	8.13044761019178	-	.	gene_id "ENSMUSG00000022228.15"; transcript_id "ENSMUSG00000022228.15_tx_4"; exon_id "chr13_21626350_21629999_-"; exonnum "6"; txlen "4514";
chr13	HAVANA	transcript	21626350	21637830	0	-	.	gene_id "ENSMUSG00000022228.15"; transcript_id "ENSMUST00000032820.15"; gene_type "protein_coding"; gene_name "Zscan26"; transcript_type "protein_coding"; transcript_name "Zscan26-201"; level 2; protein_id "ENSMUSP00000032820.7"; transcript_support_level "3"; mgi_id "MGI:3531417"; tag "basic"; tag "CCDS"; ccdsid "CCDS49211.1"; havana_gene "OTTMUSG00000000414.1"; havana_transcript "OTTMUST00000165538.1";
chr13	HAVANA	gene	21626350	21637900	0	-	.	gene_id "ENSMUSG00000022228.15"; gene_type "protein_coding"; gene_name "Zscan26"; level 2; mgi_id "MGI:3531417"; havana_gene "OTTMUSG00000000414.1";
chr13	HAVANA	transcript	21626350	21637900	0	-	.	gene_id "ENSMUSG00000022228.15"; transcript_id "ENSMUST00000110485.3"; gene_type "protein_coding"; gene_name "Zscan26"; transcript_type "protein_coding"; transcript_name "Zscan26-202"; level 2; protein_id "ENSMUSP00000106111.2"; transcript_support_level "5"; mgi_id "MGI:3531417"; tag "basic"; tag "Ensembl_canonical"; tag "GENCODE_Primary"; tag "appris_principal_1"; tag "CCDS"; ccdsid "CCDS84009.1"; havana_gene "OTTMUSG00000000414.1"; havana_transcript "OTTMUST00000000990.1";
chr13	HAVANA	stop_codon	21629101	21629103	0	-	0	gene_id "ENSMUSG00000022228.15"; transcript_id "ENSMUST00000032820.15"; gene_type "protein_coding"; gene_name "Zscan26"; transcript_type "protein_coding"; transcript_name "Zscan26-201"; exon_number 4; exon_id "ENSMUSE00000498458.6"; level 2; protein_id "ENSMUSP00000032820.7"; transcript_support_level "3"; mgi_id "MGI:3531417"; tag "basic"; tag "CCDS"; ccdsid "CCDS49211.1"; havana_gene "OTTMUSG00000000414.1"; havana_transcript "OTTMUST00000165538.1";
chr13	HAVANA	stop_codon	21629101	21629103	0	-	0	gene_id "ENSMUSG00000022228.15"; transcript_id "ENSMUST00000110485.3"; gene_type "protein_coding"; gene_name "Zscan26"; transcript_type "protein_coding"; transcript_name "Zscan26-202"; exon_number 6; exon_id "ENSMUSE00000498458.6"; level 2; protein_id "ENSMUSP00000106111.2"; transcript_support_level "5"; mgi_id "MGI:3531417"; tag "basic"; tag "Ensembl_canonical"; tag "GENCODE_Primary"; tag "appris_principal_1"; tag "CCDS"; ccdsid "CCDS84009.1"; havana_gene "OTTMUSG00000000414.1"; havana_transcript "OTTMUST00000000990.1";
chr13	HAVANA	CDS	21629104	21629999	0	-	2	gene_id "ENSMUSG00000022228.15"; transcript_id "ENSMUST00000032820.15"; gene_type "protein_coding"; gene_name "Zscan26"; transcript_type "protein_coding"; transcript_name "Zscan26-201"; exon_number 4; exon_id "ENSMUSE00000498458.6"; level 2; protein_id "ENSMUSP00000032820.7"; transcript_support_level "3"; mgi_id "MGI:3531417"; tag "basic"; tag "CCDS"; ccdsid "CCDS49211.1"; havana_gene "OTTMUSG00000000414.1"; havana_transcript "OTTMUST00000165538.1";
chr13	HAVANA	CDS	21629104	21629999	0	-	2	gene_id "ENSMUSG00000022228.15"; transcript_id "ENSMUST00000110485.3"; gene_type "protein_coding"; gene_name "Zscan26"; transcript_type "protein_coding"; transcript_name "Zscan26-202"; exon_number 6; exon_id "ENSMUSE00000498458.6"; level 2; protein_id "ENSMUSP00000106111.2"; transcript_support_level "5"; mgi_id "MGI:3531417"; tag "basic"; tag "Ensembl_canonical"; tag "GENCODE_Primary"; tag "appris_principal_1"; tag "CCDS"; ccdsid "CCDS84009.1"; havana_gene "OTTMUSG00000000414.1"; havana_transcript "OTTMUST00000000990.1";
chr13	HAVANA	exon	21631956	21632064	0	-	.	gene_id "ENSMUSG00000022228.15"; transcript_id "ENSMUST00000032820.15"; gene_type "protein_coding"; gene_name "Zscan26"; transcript_type "protein_coding"; transcript_name "Zscan26-201"; exon_number 3; exon_id "ENSMUSE00000571627.2"; level 2; protein_id "ENSMUSP00000032820.7"; transcript_support_level "3"; mgi_id "MGI:3531417"; tag "basic"; tag "CCDS"; ccdsid "CCDS49211.1"; havana_gene "OTTMUSG00000000414.1"; havana_transcript "OTTMUST00000165538.1";
chr13	HAVANA	CDS	21631956	21632064	0	-	0	gene_id "ENSMUSG00000022228.15"; transcript_id "ENSMUST00000032820.15"; gene_type "protein_coding"; gene_name "Zscan26"; transcript_type "protein_coding"; transcript_name "Zscan26-201"; exon_number 3; exon_id "ENSMUSE00000571627.2"; level 2; protein_id "ENSMUSP00000032820.7"; transcript_support_level "3"; mgi_id "MGI:3531417"; tag "basic"; tag "CCDS"; ccdsid "CCDS49211.1"; havana_gene "OTTMUSG00000000414.1"; havana_transcript "OTTMUST00000165538.1";
chr13	HAVANA	exon	21631956	21632064	0	-	.	gene_id "ENSMUSG00000022228.15"; transcript_id "ENSMUST00000110485.3"; gene_type "protein_coding"; gene_name "Zscan26"; transcript_type "protein_coding"; transcript_name "Zscan26-202"; exon_number 5; exon_id "ENSMUSE00000571627.2"; level 2; protein_id "ENSMUSP00000106111.2"; transcript_support_level "5"; mgi_id "MGI:3531417"; tag "basic"; tag "Ensembl_canonical"; tag "GENCODE_Primary"; tag "appris_principal_1"; tag "CCDS"; ccdsid "CCDS84009.1"; havana_gene "OTTMUSG00000000414.1"; havana_transcript "OTTMUST00000000990.1";
chr13	HAVANA	CDS	21631956	21632064	0	-	0	gene_id "ENSMUSG00000022228.15"; transcript_id "ENSMUST00000110485.3"; gene_type "protein_coding"; gene_name "Zscan26"; transcript_type "protein_coding"; transcript_name "Zscan26-202"; exon_number 5; exon_id "ENSMUSE00000571627.2"; level 2; protein_id "ENSMUSP00000106111.2"; transcript_support_level "5"; mgi_id "MGI:3531417"; tag "basic"; tag "Ensembl_canonical"; tag "GENCODE_Primary"; tag "appris_principal_1"; tag "CCDS"; ccdsid "CCDS84009.1"; havana_gene "OTTMUSG00000000414.1"; havana_transcript "OTTMUST00000000990.1";
chr13	ENSEMBL_gcm37	exon	21631956	21632064	8.13044761019178	-	.	gene_id "ENSMUSG00000022228.15"; transcript_id "ENSMUSG00000022228.15_tx_4"; exon_id "chr13_21631956_21632064_-"; exonnum "5"; txlen "4514";
chr13	HAVANA	exon	21632337	21632654	0	-	.	gene_id "ENSMUSG00000022228.15"; transcript_id "ENSMUST00000110485.3"; gene_type "protein_coding"; gene_name "Zscan26"; transcript_type "protein_coding"; transcript_name "Zscan26-202"; exon_number 4; exon_id "ENSMUSE00000492461.3"; level 2; protein_id "ENSMUSP00000106111.2"; transcript_support_level "5"; mgi_id "MGI:3531417"; tag "basic"; tag "Ensembl_canonical"; tag "GENCODE_Primary"; tag "appris_principal_1"; tag "CCDS"; ccdsid "CCDS84009.1"; havana_gene "OTTMUSG00000000414.1"; havana_transcript "OTTMUST00000000990.1";
chr13	HAVANA	CDS	21632337	21632654	0	-	0	gene_id "ENSMUSG00000022228.15"; transcript_id "ENSMUST00000110485.3"; gene_type "protein_coding"; gene_name "Zscan26"; transcript_type "protein_coding"; transcript_name "Zscan26-202"; exon_number 4; exon_id "ENSMUSE00000492461.3"; level 2; protein_id "ENSMUSP00000106111.2"; transcript_support_level "5"; mgi_id "MGI:3531417"; tag "basic"; tag "Ensembl_canonical"; tag "GENCODE_Primary"; tag "appris_principal_1"; tag "CCDS"; ccdsid "CCDS84009.1"; havana_gene "OTTMUSG00000000414.1"; havana_transcript "OTTMUST00000000990.1";
chr13	ENSEMBL_gcm37	exon	21632337	21632654	8.13044761019178	-	.	gene_id "ENSMUSG00000022228.15"; transcript_id "ENSMUSG00000022228.15_tx_4"; exon_id "chr13_21632337_21632654_-"; exonnum "4"; txlen "4514";
chr13	HAVANA	exon	21633444	21633503	0	-	.	gene_id "ENSMUSG00000022228.15"; transcript_id "ENSMUST00000110485.3"; gene_type "protein_coding"; gene_name "Zscan26"; transcript_type "protein_coding"; transcript_name "Zscan26-202"; exon_number 3; exon_id "ENSMUSE00000571628.2"; level 2; protein_id "ENSMUSP00000106111.2"; transcript_support_level "5"; mgi_id "MGI:3531417"; tag "basic"; tag "Ensembl_canonical"; tag "GENCODE_Primary"; tag "appris_principal_1"; tag "CCDS"; ccdsid "CCDS84009.1"; havana_gene "OTTMUSG00000000414.1"; havana_transcript "OTTMUST00000000990.1";
chr13	HAVANA	CDS	21633444	21633503	0	-	0	gene_id "ENSMUSG00000022228.15"; transcript_id "ENSMUST00000110485.3"; gene_type "protein_coding"; gene_name "Zscan26"; transcript_type "protein_coding"; transcript_name "Zscan26-202"; exon_number 3; exon_id "ENSMUSE00000571628.2"; level 2; protein_id "ENSMUSP00000106111.2"; transcript_support_level "5"; mgi_id "MGI:3531417"; tag "basic"; tag "Ensembl_canonical"; tag "GENCODE_Primary"; tag "appris_principal_1"; tag "CCDS"; ccdsid "CCDS84009.1"; havana_gene "OTTMUSG00000000414.1"; havana_transcript "OTTMUST00000000990.1";
chr13	ENSEMBL_gcm37	exon	21633444	21633503	8.13044761019178	-	.	gene_id "ENSMUSG00000022228.15"; transcript_id "ENSMUSG00000022228.15_tx_4"; exon_id "chr13_21633444_21633503_-"; exonnum "3"; txlen "4514";
chr13	HAVANA	CDS	21633611	21633625	0	-	0	gene_id "ENSMUSG00000022228.15"; transcript_id "ENSMUST00000032820.15"; gene_type "protein_coding"; gene_name "Zscan26"; transcript_type "protein_coding"; transcript_name "Zscan26-201"; exon_number 2; exon_id "ENSMUSE00000684093.2"; level 2; protein_id "ENSMUSP00000032820.7"; transcript_support_level "3"; mgi_id "MGI:3531417"; tag "basic"; tag "CCDS"; ccdsid "CCDS49211.1"; havana_gene "OTTMUSG00000000414.1"; havana_transcript "OTTMUST00000165538.1";
chr13	HAVANA	CDS	21633611	21633625	0	-	0	gene_id "ENSMUSG00000022228.15"; transcript_id "ENSMUST00000110485.3"; gene_type "protein_coding"; gene_name "Zscan26"; transcript_type "protein_coding"; transcript_name "Zscan26-202"; exon_number 2; exon_id "ENSMUSE00000684093.2"; level 2; protein_id "ENSMUSP00000106111.2"; transcript_support_level "5"; mgi_id "MGI:3531417"; tag "basic"; tag "Ensembl_canonical"; tag "GENCODE_Primary"; tag "appris_principal_1"; tag "CCDS"; ccdsid "CCDS84009.1"; havana_gene "OTTMUSG00000000414.1"; havana_transcript "OTTMUST00000000990.1";
chr13	HAVANA	exon	21633611	21633686	0	-	.	gene_id "ENSMUSG00000022228.15"; transcript_id "ENSMUST00000032820.15"; gene_type "protein_coding"; gene_name "Zscan26"; transcript_type "protein_coding"; transcript_name "Zscan26-201"; exon_number 2; exon_id "ENSMUSE00000684093.2"; level 2; protein_id "ENSMUSP00000032820.7"; transcript_support_level "3"; mgi_id "MGI:3531417"; tag "basic"; tag "CCDS"; ccdsid "CCDS49211.1"; havana_gene "OTTMUSG00000000414.1"; havana_transcript "OTTMUST00000165538.1";
chr13	HAVANA	exon	21633611	21633686	0	-	.	gene_id "ENSMUSG00000022228.15"; transcript_id "ENSMUST00000110485.3"; gene_type "protein_coding"; gene_name "Zscan26"; transcript_type "protein_coding"; transcript_name "Zscan26-202"; exon_number 2; exon_id "ENSMUSE00000684093.2"; level 2; protein_id "ENSMUSP00000106111.2"; transcript_support_level "5"; mgi_id "MGI:3531417"; tag "basic"; tag "Ensembl_canonical"; tag "GENCODE_Primary"; tag "appris_principal_1"; tag "CCDS"; ccdsid "CCDS84009.1"; havana_gene "OTTMUSG00000000414.1"; havana_transcript "OTTMUST00000000990.1";
chr13	ENSEMBL_gcm37	exon	21633611	21633686	8.13044761019178	-	.	gene_id "ENSMUSG00000022228.15"; transcript_id "ENSMUSG00000022228.15_tx_4"; exon_id "chr13_21633611_21633686_-"; exonnum "2"; txlen "4514";
chr13	HAVANA	start_codon	21633623	21633625	0	-	0	gene_id "ENSMUSG00000022228.15"; transcript_id "ENSMUST00000032820.15"; gene_type "protein_coding"; gene_name "Zscan26"; transcript_type "protein_coding"; transcript_name "Zscan26-201"; exon_number 2; exon_id "ENSMUSE00000684093.2"; level 2; protein_id "ENSMUSP00000032820.7"; transcript_support_level "3"; mgi_id "MGI:3531417"; tag "basic"; tag "CCDS"; ccdsid "CCDS49211.1"; havana_gene "OTTMUSG00000000414.1"; havana_transcript "OTTMUST00000165538.1";
chr13	HAVANA	start_codon	21633623	21633625	0	-	0	gene_id "ENSMUSG00000022228.15"; transcript_id "ENSMUST00000110485.3"; gene_type "protein_coding"; gene_name "Zscan26"; transcript_type "protein_coding"; transcript_name "Zscan26-202"; exon_number 2; exon_id "ENSMUSE00000684093.2"; level 2; protein_id "ENSMUSP00000106111.2"; transcript_support_level "5"; mgi_id "MGI:3531417"; tag "basic"; tag "Ensembl_canonical"; tag "GENCODE_Primary"; tag "appris_principal_1"; tag "CCDS"; ccdsid "CCDS84009.1"; havana_gene "OTTMUSG00000000414.1"; havana_transcript "OTTMUST00000000990.1";
chr13	HAVANA	UTR	21633626	21633686	0	-	.	gene_id "ENSMUSG00000022228.15"; transcript_id "ENSMUST00000032820.15"; gene_type "protein_coding"; gene_name "Zscan26"; transcript_type "protein_coding"; transcript_name "Zscan26-201"; exon_number 2; exon_id "ENSMUSE00000684093.2"; level 2; protein_id "ENSMUSP00000032820.7"; transcript_support_level "3"; mgi_id "MGI:3531417"; tag "basic"; tag "CCDS"; ccdsid "CCDS49211.1"; havana_gene "OTTMUSG00000000414.1"; havana_transcript "OTTMUST00000165538.1";
chr13	HAVANA	UTR	21633626	21633686	0	-	.	gene_id "ENSMUSG00000022228.15"; transcript_id "ENSMUST00000110485.3"; gene_type "protein_coding"; gene_name "Zscan26"; transcript_type "protein_coding"; transcript_name "Zscan26-202"; exon_number 2; exon_id "ENSMUSE00000684093.2"; level 2; protein_id "ENSMUSP00000106111.2"; transcript_support_level "5"; mgi_id "MGI:3531417"; tag "basic"; tag "Ensembl_canonical"; tag "GENCODE_Primary"; tag "appris_principal_1"; tag "CCDS"; ccdsid "CCDS84009.1"; havana_gene "OTTMUSG00000000414.1"; havana_transcript "OTTMUST00000000990.1";
chr13	sragcm37_ss	exon	21637378	21637678	8.13044761019178	-	.	gene_id "ENSMUSG00000022228.15"; transcript_id "ENSMUSG00000022228.15_tx_4"; exon_id "chr13_21637378_21637678_-"; exonnum "1"; txlen "4514";
chr13	HAVANA	exon	21637748	21637830	0	-	.	gene_id "ENSMUSG00000022228.15"; transcript_id "ENSMUST00000032820.15"; gene_type "protein_coding"; gene_name "Zscan26"; transcript_type "protein_coding"; transcript_name "Zscan26-201"; exon_number 1; exon_id "ENSMUSE00000907703.3"; level 2; protein_id "ENSMUSP00000032820.7"; transcript_support_level "3"; mgi_id "MGI:3531417"; tag "basic"; tag "CCDS"; ccdsid "CCDS49211.1"; havana_gene "OTTMUSG00000000414.1"; havana_transcript "OTTMUST00000165538.1";
chr13	HAVANA	UTR	21637748	21637830	0	-	.	gene_id "ENSMUSG00000022228.15"; transcript_id "ENSMUST00000032820.15"; gene_type "protein_coding"; gene_name "Zscan26"; transcript_type "protein_coding"; transcript_name "Zscan26-201"; exon_number 1; exon_id "ENSMUSE00000907703.3"; level 2; protein_id "ENSMUSP00000032820.7"; transcript_support_level "3"; mgi_id "MGI:3531417"; tag "basic"; tag "CCDS"; ccdsid "CCDS49211.1"; havana_gene "OTTMUSG00000000414.1"; havana_transcript "OTTMUST00000165538.1";
chr13	HAVANA	exon	21637748	21637900	0	-	.	gene_id "ENSMUSG00000022228.15"; transcript_id "ENSMUST00000110485.3"; gene_type "protein_coding"; gene_name "Zscan26"; transcript_type "protein_coding"; transcript_name "Zscan26-202"; exon_number 1; exon_id "ENSMUSE00000684094.2"; level 2; protein_id "ENSMUSP00000106111.2"; transcript_support_level "5"; mgi_id "MGI:3531417"; tag "basic"; tag "Ensembl_canonical"; tag "GENCODE_Primary"; tag "appris_principal_1"; tag "CCDS"; ccdsid "CCDS84009.1"; havana_gene "OTTMUSG00000000414.1"; havana_transcript "OTTMUST00000000990.1";
chr13	HAVANA	UTR	21637748	21637900	0	-	.	gene_id "ENSMUSG00000022228.15"; transcript_id "ENSMUST00000110485.3"; gene_type "protein_coding"; gene_name "Zscan26"; transcript_type "protein_coding"; transcript_name "Zscan26-202"; exon_number 1; exon_id "ENSMUSE00000684094.2"; level 2; protein_id "ENSMUSP00000106111.2"; transcript_support_level "5"; mgi_id "MGI:3531417"; tag "basic"; tag "Ensembl_canonical"; tag "GENCODE_Primary"; tag "appris_principal_1"; tag "CCDS"; ccdsid "CCDS84009.1"; havana_gene "OTTMUSG00000000414.1"; havana_transcript "OTTMUST00000000990.1";
chr13	sragcm37_es	exon	21648377	21650676	2.00890231030163	-	.	gene_id "ENSMUSG00000059395.5"; transcript_id "ENSMUSG00000059395.5_tx_1"; exon_id "chr13_21648377_21650676_-"; exonnum "2"; txlen "4255";
chr13	sragcm37_ss	exon	21650736	21652690	2.00890231030163	-	.	gene_id "ENSMUSG00000059395.5"; transcript_id "ENSMUSG00000059395.5_tx_1"; exon_id "chr13_21650736_21652690_-"; exonnum "1"; txlen "4255";
chr13	HAVANA	UTR	21651217	21651426	0	-	.	gene_id "ENSMUSG00000059395.5"; transcript_id "ENSMUST00000068235.6"; gene_type "protein_coding"; gene_name "Nkapl"; transcript_type "protein_coding"; transcript_name "Nkapl-201"; exon_number 1; exon_id "ENSMUSE00000496546.5"; level 2; protein_id "ENSMUSP00000065168.5"; transcript_support_level "NA"; mgi_id "MGI:1913957"; tag "basic"; tag "Ensembl_canonical"; tag "GENCODE_Primary"; tag "appris_principal_1"; tag "CCDS"; ccdsid "CCDS26276.1"; havana_gene "OTTMUSG00000000420.1"; havana_transcript "OTTMUST00000000999.1";
chr13	HAVANA	gene	21651217	21652679	0	-	.	gene_id "ENSMUSG00000059395.5"; gene_type "protein_coding"; gene_name "Nkapl"; level 2; mgi_id "MGI:1913957"; havana_gene "OTTMUSG00000000420.1";
chr13	HAVANA	transcript	21651217	21652679	0	-	.	gene_id "ENSMUSG00000059395.5"; transcript_id "ENSMUST00000068235.6"; gene_type "protein_coding"; gene_name "Nkapl"; transcript_type "protein_coding"; transcript_name "Nkapl-201"; level 2; protein_id "ENSMUSP00000065168.5"; transcript_support_level "NA"; mgi_id "MGI:1913957"; tag "basic"; tag "Ensembl_canonical"; tag "GENCODE_Primary"; tag "appris_principal_1"; tag "CCDS"; ccdsid "CCDS26276.1"; havana_gene "OTTMUSG00000000420.1"; havana_transcript "OTTMUST00000000999.1";
chr13	HAVANA	exon	21651217	21652679	0	-	.	gene_id "ENSMUSG00000059395.5"; transcript_id "ENSMUST00000068235.6"; gene_type "protein_coding"; gene_name "Nkapl"; transcript_type "protein_coding"; transcript_name "Nkapl-201"; exon_number 1; exon_id "ENSMUSE00000496546.5"; level 2; protein_id "ENSMUSP00000065168.5"; transcript_support_level "NA"; mgi_id "MGI:1913957"; tag "basic"; tag "Ensembl_canonical"; tag "GENCODE_Primary"; tag "appris_principal_1"; tag "CCDS"; ccdsid "CCDS26276.1"; havana_gene "OTTMUSG00000000420.1"; havana_transcript "OTTMUST00000000999.1";
chr13	HAVANA	stop_codon	21651424	21651426	0	-	0	gene_id "ENSMUSG00000059395.5"; transcript_id "ENSMUST00000068235.6"; gene_type "protein_coding"; gene_name "Nkapl"; transcript_type "protein_coding"; transcript_name "Nkapl-201"; exon_number 1; exon_id "ENSMUSE00000496546.5"; level 2; protein_id "ENSMUSP00000065168.5"; transcript_support_level "NA"; mgi_id "MGI:1913957"; tag "basic"; tag "Ensembl_canonical"; tag "GENCODE_Primary"; tag "appris_principal_1"; tag "CCDS"; ccdsid "CCDS26276.1"; havana_gene "OTTMUSG00000000420.1"; havana_transcript "OTTMUST00000000999.1";
chr13	HAVANA	CDS	21651427	21652611	0	-	0	gene_id "ENSMUSG00000059395.5"; transcript_id "ENSMUST00000068235.6"; gene_type "protein_coding"; gene_name "Nkapl"; transcript_type "protein_coding"; transcript_name "Nkapl-201"; exon_number 1; exon_id "ENSMUSE00000496546.5"; level 2; protein_id "ENSMUSP00000065168.5"; transcript_support_level "NA"; mgi_id "MGI:1913957"; tag "basic"; tag "Ensembl_canonical"; tag "GENCODE_Primary"; tag "appris_principal_1"; tag "CCDS"; ccdsid "CCDS26276.1"; havana_gene "OTTMUSG00000000420.1"; havana_transcript "OTTMUST00000000999.1";
chr13	HAVANA	start_codon	21652609	21652611	0	-	0	gene_id "ENSMUSG00000059395.5"; transcript_id "ENSMUST00000068235.6"; gene_type "protein_coding"; gene_name "Nkapl"; transcript_type "protein_coding"; transcript_name "Nkapl-201"; exon_number 1; exon_id "ENSMUSE00000496546.5"; level 2; protein_id "ENSMUSP00000065168.5"; transcript_support_level "NA"; mgi_id "MGI:1913957"; tag "basic"; tag "Ensembl_canonical"; tag "GENCODE_Primary"; tag "appris_principal_1"; tag "CCDS"; ccdsid "CCDS26276.1"; havana_gene "OTTMUSG00000000420.1"; havana_transcript "OTTMUST00000000999.1";
chr13	HAVANA	UTR	21652612	21652679	0	-	.	gene_id "ENSMUSG00000059395.5"; transcript_id "ENSMUST00000068235.6"; gene_type "protein_coding"; gene_name "Nkapl"; transcript_type "protein_coding"; transcript_name "Nkapl-201"; exon_number 1; exon_id "ENSMUSE00000496546.5"; level 2; protein_id "ENSMUSP00000065168.5"; transcript_support_level "NA"; mgi_id "MGI:1913957"; tag "basic"; tag "Ensembl_canonical"; tag "GENCODE_Primary"; tag "appris_principal_1"; tag "CCDS"; ccdsid "CCDS26276.1"; havana_gene "OTTMUSG00000000420.1"; havana_transcript "OTTMUST00000000999.1";
chr13	HAVANA	exon	21660823	21661319	0	-	.	gene_id "ENSMUSG00000114702.4"; transcript_id "ENSMUST00000269125.1"; gene_type "lncRNA"; gene_name "Gm40828"; transcript_type "lncRNA"; transcript_name "Gm40828-205"; exon_number 3; exon_id "ENSMUSE00001533706.1"; level 2; mgi_id "MGI:5623713"; tag "basic"; tag "TAGENE"; havana_gene "OTTMUSG00000068476.1";
chr13	HAVANA	transcript	21660823	21662975	0	-	.	gene_id "ENSMUSG00000114702.4"; transcript_id "ENSMUST00000269125.1"; gene_type "lncRNA"; gene_name "Gm40828"; transcript_type "lncRNA"; transcript_name "Gm40828-205"; level 2; mgi_id "MGI:5623713"; tag "basic"; tag "TAGENE"; havana_gene "OTTMUSG00000068476.1";
chr13	HAVANA	gene	21660823	21669219	0	-	.	gene_id "ENSMUSG00000114702.4"; gene_type "lncRNA"; gene_name "Gm40828"; level 2; mgi_id "MGI:5623713"; havana_gene "OTTMUSG00000068476.1";
chr13	HAVANA	exon	21661762	21661923	0	-	.	gene_id "ENSMUSG00000114702.4"; transcript_id "ENSMUST00000269125.1"; gene_type "lncRNA"; gene_name "Gm40828"; transcript_type "lncRNA"; transcript_name "Gm40828-205"; exon_number 2; exon_id "ENSMUSE00001533705.1"; level 2; mgi_id "MGI:5623713"; tag "basic"; tag "TAGENE"; havana_gene "OTTMUSG00000068476.1";
chr13	HAVANA	exon	21661785	21661923	0	-	.	gene_id "ENSMUSG00000114702.4"; transcript_id "ENSMUST00000269126.1"; gene_type "lncRNA"; gene_name "Gm40828"; transcript_type "lncRNA"; transcript_name "Gm40828-206"; exon_number 3; exon_id "ENSMUSE00001426831.2"; level 2; mgi_id "MGI:5623713"; tag "basic"; tag "TAGENE"; havana_gene "OTTMUSG00000068476.1";
chr13	HAVANA	exon	21661785	21661923	0	-	.	gene_id "ENSMUSG00000114702.4"; transcript_id "ENSMUST00000226034.2"; gene_type "lncRNA"; gene_name "Gm40828"; transcript_type "lncRNA"; transcript_name "Gm40828-202"; exon_number 3; exon_id "ENSMUSE00001426831.2"; level 2; mgi_id "MGI:5623713"; tag "basic"; tag "Ensembl_canonical"; tag "GENCODE_Primary"; havana_gene "OTTMUSG00000068476.1"; havana_transcript "OTTMUST00000165539.1";
chr13	HAVANA	transcript	21661785	21662976	0	-	.	gene_id "ENSMUSG00000114702.4"; transcript_id "ENSMUST00000269126.1"; gene_type "lncRNA"; gene_name "Gm40828"; transcript_type "lncRNA"; transcript_name "Gm40828-206"; level 2; mgi_id "MGI:5623713"; tag "basic"; tag "TAGENE"; havana_gene "OTTMUSG00000068476.1";
chr13	HAVANA	transcript	21661785	21669219	0	-	.	gene_id "ENSMUSG00000114702.4"; transcript_id "ENSMUST00000226034.2"; gene_type "lncRNA"; gene_name "Gm40828"; transcript_type "lncRNA"; transcript_name "Gm40828-202"; level 2; mgi_id "MGI:5623713"; tag "basic"; tag "Ensembl_canonical"; tag "GENCODE_Primary"; havana_gene "OTTMUSG00000068476.1"; havana_transcript "OTTMUST00000165539.1";
chr13	HAVANA	exon	21661787	21661923	0	-	.	gene_id "ENSMUSG00000114702.4"; transcript_id "ENSMUST00000269127.1"; gene_type "lncRNA"; gene_name "Gm40828"; transcript_type "lncRNA"; transcript_name "Gm40828-207"; exon_number 3; exon_id "ENSMUSE00001533700.1"; level 2; mgi_id "MGI:5623713"; tag "basic"; tag "TAGENE"; havana_gene "OTTMUSG00000068476.1";
chr13	HAVANA	transcript	21661787	21662969	0	-	.	gene_id "ENSMUSG00000114702.4"; transcript_id "ENSMUST00000269127.1"; gene_type "lncRNA"; gene_name "Gm40828"; transcript_type "lncRNA"; transcript_name "Gm40828-207"; level 2; mgi_id "MGI:5623713"; tag "basic"; tag "TAGENE"; havana_gene "OTTMUSG00000068476.1";
chr13	HAVANA	exon	21661789	21661923	0	-	.	gene_id "ENSMUSG00000114702.4"; transcript_id "ENSMUST00000269124.1"; gene_type "lncRNA"; gene_name "Gm40828"; transcript_type "lncRNA"; transcript_name "Gm40828-204"; exon_number 4; exon_id "ENSMUSE00001533702.1"; level 2; mgi_id "MGI:5623713"; tag "basic"; tag "TAGENE"; havana_gene "OTTMUSG00000068476.1";
chr13	HAVANA	transcript	21661789	21669182	0	-	.	gene_id "ENSMUSG00000114702.4"; transcript_id "ENSMUST00000269124.1"; gene_type "lncRNA"; gene_name "Gm40828"; transcript_type "lncRNA"; transcript_name "Gm40828-204"; level 2; mgi_id "MGI:5623713"; tag "basic"; tag "TAGENE"; havana_gene "OTTMUSG00000068476.1";
chr13	HAVANA	transcript	21661793	21663613	0	-	.	gene_id "ENSMUSG00000114702.4"; transcript_id "ENSMUST00000238645.2"; gene_type "lncRNA"; gene_name "Gm40828"; transcript_type "retained_intron"; transcript_name "Gm40828-203"; level 2; mgi_id "MGI:5623713"; havana_gene "OTTMUSG00000068476.1"; havana_transcript "OTTMUST00000181285.1";
chr13	HAVANA	exon	21661793	21663613	0	-	.	gene_id "ENSMUSG00000114702.4"; transcript_id "ENSMUST00000238645.2"; gene_type "lncRNA"; gene_name "Gm40828"; transcript_type "retained_intron"; transcript_name "Gm40828-203"; exon_number 1; exon_id "ENSMUSE00001463531.2"; level 2; mgi_id "MGI:5623713"; havana_gene "OTTMUSG00000068476.1"; havana_transcript "OTTMUST00000181285.1";
chr13	HAVANA	exon	21662236	21662393	0	-	.	gene_id "ENSMUSG00000114702.4"; transcript_id "ENSMUST00000269126.1"; gene_type "lncRNA"; gene_name "Gm40828"; transcript_type "lncRNA"; transcript_name "Gm40828-206"; exon_number 2; exon_id "ENSMUSE00001533697.1"; level 2; mgi_id "MGI:5623713"; tag "basic"; tag "TAGENE"; havana_gene "OTTMUSG00000068476.1";
chr13	HAVANA	exon	21662236	21662393	0	-	.	gene_id "ENSMUSG00000114702.4"; transcript_id "ENSMUST00000269124.1"; gene_type "lncRNA"; gene_name "Gm40828"; transcript_type "lncRNA"; transcript_name "Gm40828-204"; exon_number 3; exon_id "ENSMUSE00001533697.1"; level 2; mgi_id "MGI:5623713"; tag "basic"; tag "TAGENE"; havana_gene "OTTMUSG00000068476.1";
chr13	HAVANA	exon	21662292	21662393	0	-	.	gene_id "ENSMUSG00000114702.4"; transcript_id "ENSMUST00000269127.1"; gene_type "lncRNA"; gene_name "Gm40828"; transcript_type "lncRNA"; transcript_name "Gm40828-207"; exon_number 2; exon_id "ENSMUSE00001533699.1"; level 2; mgi_id "MGI:5623713"; tag "basic"; tag "TAGENE"; havana_gene "OTTMUSG00000068476.1";
chr13	HAVANA	exon	21662773	21662835	0	-	.	gene_id "ENSMUSG00000114702.4"; transcript_id "ENSMUST00000226034.2"; gene_type "lncRNA"; gene_name "Gm40828"; transcript_type "lncRNA"; transcript_name "Gm40828-202"; exon_number 2; exon_id "ENSMUSE00001425311.2"; level 2; mgi_id "MGI:5623713"; tag "basic"; tag "Ensembl_canonical"; tag "GENCODE_Primary"; havana_gene "OTTMUSG00000068476.1"; havana_transcript "OTTMUST00000165539.1";
chr13	HAVANA	exon	21662773	21662835	0	-	.	gene_id "ENSMUSG00000114702.4"; transcript_id "ENSMUST00000269124.1"; gene_type "lncRNA"; gene_name "Gm40828"; transcript_type "lncRNA"; transcript_name "Gm40828-204"; exon_number 2; exon_id "ENSMUSE00001425311.2"; level 2; mgi_id "MGI:5623713"; tag "basic"; tag "TAGENE"; havana_gene "OTTMUSG00000068476.1";
chr13	HAVANA	exon	21662773	21662969	0	-	.	gene_id "ENSMUSG00000114702.4"; transcript_id "ENSMUST00000269127.1"; gene_type "lncRNA"; gene_name "Gm40828"; transcript_type "lncRNA"; transcript_name "Gm40828-207"; exon_number 1; exon_id "ENSMUSE00001533701.1"; level 2; mgi_id "MGI:5623713"; tag "basic"; tag "TAGENE"; havana_gene "OTTMUSG00000068476.1";
chr13	HAVANA	exon	21662773	21662975	0	-	.	gene_id "ENSMUSG00000114702.4"; transcript_id "ENSMUST00000269125.1"; gene_type "lncRNA"; gene_name "Gm40828"; transcript_type "lncRNA"; transcript_name "Gm40828-205"; exon_number 1; exon_id "ENSMUSE00001533703.1"; level 2; mgi_id "MGI:5623713"; tag "basic"; tag "TAGENE"; havana_gene "OTTMUSG00000068476.1";
chr13	HAVANA	exon	21662773	21662976	0	-	.	gene_id "ENSMUSG00000114702.4"; transcript_id "ENSMUST00000269126.1"; gene_type "lncRNA"; gene_name "Gm40828"; transcript_type "lncRNA"; transcript_name "Gm40828-206"; exon_number 1; exon_id "ENSMUSE00001533698.1"; level 2; mgi_id "MGI:5623713"; tag "basic"; tag "TAGENE"; havana_gene "OTTMUSG00000068476.1";
chr13	ENSEMBL	transcript	21663267	21663611	0	-	.	gene_id "ENSMUSG00000114702.4"; transcript_id "ENSMUST00000076238.4"; gene_type "lncRNA"; gene_name "Gm40828"; transcript_type "lncRNA"; transcript_name "Gm40828-201"; level 3; transcript_support_level "NA"; mgi_id "MGI:5623713"; tag "basic"; havana_gene "OTTMUSG00000068476.1";
chr13	ENSEMBL	exon	21663267	21663611	0	-	.	gene_id "ENSMUSG00000114702.4"; transcript_id "ENSMUST00000076238.4"; gene_type "lncRNA"; gene_name "Gm40828"; transcript_type "lncRNA"; transcript_name "Gm40828-201"; exon_number 1; exon_id "ENSMUSE00000515274.4"; level 3; transcript_support_level "NA"; mgi_id "MGI:5623713"; tag "basic"; havana_gene "OTTMUSG00000068476.1";
chr13	HAVANA	exon	21669073	21669182	0	-	.	gene_id "ENSMUSG00000114702.4"; transcript_id "ENSMUST00000269124.1"; gene_type "lncRNA"; gene_name "Gm40828"; transcript_type "lncRNA"; transcript_name "Gm40828-204"; exon_number 1; exon_id "ENSMUSE00001533704.1"; level 2; mgi_id "MGI:5623713"; tag "basic"; tag "TAGENE"; havana_gene "OTTMUSG00000068476.1";
chr13	HAVANA	exon	21669073	21669219	0	-	.	gene_id "ENSMUSG00000114702.4"; transcript_id "ENSMUST00000226034.2"; gene_type "lncRNA"; gene_name "Gm40828"; transcript_type "lncRNA"; transcript_name "Gm40828-202"; exon_number 1; exon_id "ENSMUSE00001424771.2"; level 2; mgi_id "MGI:5623713"; tag "basic"; tag "Ensembl_canonical"; tag "GENCODE_Primary"; havana_gene "OTTMUSG00000068476.1"; havana_transcript "OTTMUST00000165539.1";
chr13	ENSEMBL	gene	21670508	21670571	0	-	.	gene_id "ENSMUSG00000088563.3"; gene_type "snRNA"; gene_name "Gm23779"; level 3; mgi_id "MGI:5453556";
chr13	ENSEMBL	transcript	21670508	21670571	0	-	.	gene_id "ENSMUSG00000088563.3"; transcript_id "ENSMUST00000157938.3"; gene_type "snRNA"; gene_name "Gm23779"; transcript_type "snRNA"; transcript_name "Gm23779-201"; level 3; transcript_support_level "NA"; mgi_id "MGI:5453556"; tag "basic"; tag "Ensembl_canonical"; tag "GENCODE_Primary";
chr13	ENSEMBL	exon	21670508	21670571	0	-	.	gene_id "ENSMUSG00000088563.3"; transcript_id "ENSMUST00000157938.3"; gene_type "snRNA"; gene_name "Gm23779"; transcript_type "snRNA"; transcript_name "Gm23779-201"; exon_number 1; exon_id "ENSMUSE00000847073.2"; level 3; transcript_support_level "NA"; mgi_id "MGI:5453556"; tag "basic"; tag "Ensembl_canonical"; tag "GENCODE_Primary";
chr13	HAVANA	exon	21677152	21678156	0	-	.	gene_id "ENSMUSG00000133879.1"; transcript_id "ENSMUST00000321337.1"; gene_type "lncRNA"; gene_name "ENSMUSG00000133879"; transcript_type "lncRNA"; transcript_name "ENSMUST00000321337"; exon_number 2; exon_id "ENSMUSE00001633753.1"; level 2; tag "TAGENE";
chr13	HAVANA	exon	21677152	21678181	0	-	.	gene_id "ENSMUSG00000133879.1"; transcript_id "ENSMUST00000321336.1"; gene_type "lncRNA"; gene_name "ENSMUSG00000133879"; transcript_type "lncRNA"; transcript_name "ENSMUST00000321336"; exon_number 2; exon_id "ENSMUSE00001633754.1"; level 2; tag "basic"; tag "Ensembl_canonical"; tag "GENCODE_Primary"; tag "TAGENE";
chr13	ENSEMBL_gcm37	exon	21677152	21678181	0.0321946212375597	-	.	gene_id "ENSMUSG00000133879.1"; transcript_id "ENSMUSG00000133879.1_tx_2"; exon_id "chr13_21677152_21678181_-"; exonnum "2"; txlen "1317";
chr13	HAVANA	transcript	21677152	21679433	0	-	.	gene_id "ENSMUSG00000133879.1"; transcript_id "ENSMUST00000321337.1"; gene_type "lncRNA"; gene_name "ENSMUSG00000133879"; transcript_type "lncRNA"; transcript_name "ENSMUST00000321337"; level 2; tag "TAGENE";
chr13	HAVANA	gene	21677152	21679489	0	-	.	gene_id "ENSMUSG00000133879.1"; gene_type "lncRNA"; gene_name "ENSMUSG00000133879"; level 2;
chr13	HAVANA	transcript	21677152	21679489	0	-	.	gene_id "ENSMUSG00000133879.1"; transcript_id "ENSMUST00000321336.1"; gene_type "lncRNA"; gene_name "ENSMUSG00000133879"; transcript_type "lncRNA"; transcript_name "ENSMUST00000321336"; level 2; tag "basic"; tag "Ensembl_canonical"; tag "GENCODE_Primary"; tag "TAGENE";
chr13	HAVANA	exon	21679366	21679433	0	-	.	gene_id "ENSMUSG00000133879.1"; transcript_id "ENSMUST00000321337.1"; gene_type "lncRNA"; gene_name "ENSMUSG00000133879"; transcript_type "lncRNA"; transcript_name "ENSMUST00000321337"; exon_number 1; exon_id "ENSMUSE00001633755.1"; level 2; tag "TAGENE";
chr13	HAVANA	exon	21679366	21679489	0	-	.	gene_id "ENSMUSG00000133879.1"; transcript_id "ENSMUST00000321336.1"; gene_type "lncRNA"; gene_name "ENSMUSG00000133879"; transcript_type "lncRNA"; transcript_name "ENSMUST00000321336"; exon_number 1; exon_id "ENSMUSE00001633756.1"; level 2; tag "basic"; tag "Ensembl_canonical"; tag "GENCODE_Primary"; tag "TAGENE";
chr13	sragcm37_ss	exon	21679603	21679889	0.0321946212375597	-	.	gene_id "ENSMUSG00000133879.1"; transcript_id "ENSMUSG00000133879.1_tx_2"; exon_id "chr13_21679603_21679889_-"; exonnum "1"; txlen "1317";
chr13	HAVANA	UTR	21685120	21685201	0	-	.	gene_id "ENSMUSG00000079941.3"; transcript_id "ENSMUST00000044043.4"; gene_type "protein_coding"; gene_name "Cox5b-ps"; transcript_type "protein_coding"; transcript_name "Cox5b-ps-201"; exon_number 1; exon_id "ENSMUSE00000520769.3"; level 2; protein_id "ENSMUSP00000038961.3"; transcript_support_level "NA"; mgi_id "MGI:3649411"; tag "basic"; tag "Ensembl_canonical"; tag "GENCODE_Primary"; tag "appris_principal_1"; havana_gene "OTTMUSG00000000426.1"; havana_transcript "OTTMUST00000001005.1";
chr13	HAVANA	gene	21685120	21685616	0	-	.	gene_id "ENSMUSG00000079941.3"; gene_type "protein_coding"; gene_name "Cox5b-ps"; level 2; mgi_id "MGI:3649411"; tag "retrogene"; havana_gene "OTTMUSG00000000426.1";
chr13	HAVANA	transcript	21685120	21685616	0	-	.	gene_id "ENSMUSG00000079941.3"; transcript_id "ENSMUST00000044043.4"; gene_type "protein_coding"; gene_name "Cox5b-ps"; transcript_type "protein_coding"; transcript_name "Cox5b-ps-201"; level 2; protein_id "ENSMUSP00000038961.3"; transcript_support_level "NA"; mgi_id "MGI:3649411"; tag "basic"; tag "Ensembl_canonical"; tag "GENCODE_Primary"; tag "appris_principal_1"; havana_gene "OTTMUSG00000000426.1"; havana_transcript "OTTMUST00000001005.1";
chr13	HAVANA	exon	21685120	21685616	0	-	.	gene_id "ENSMUSG00000079941.3"; transcript_id "ENSMUST00000044043.4"; gene_type "protein_coding"; gene_name "Cox5b-ps"; transcript_type "protein_coding"; transcript_name "Cox5b-ps-201"; exon_number 1; exon_id "ENSMUSE00000520769.3"; level 2; protein_id "ENSMUSP00000038961.3"; transcript_support_level "NA"; mgi_id "MGI:3649411"; tag "basic"; tag "Ensembl_canonical"; tag "GENCODE_Primary"; tag "appris_principal_1"; havana_gene "OTTMUSG00000000426.1"; havana_transcript "OTTMUST00000001005.1";
chr13	HAVANA	stop_codon	21685199	21685201	0	-	0	gene_id "ENSMUSG00000079941.3"; transcript_id "ENSMUST00000044043.4"; gene_type "protein_coding"; gene_name "Cox5b-ps"; transcript_type "protein_coding"; transcript_name "Cox5b-ps-201"; exon_number 1; exon_id "ENSMUSE00000520769.3"; level 2; protein_id "ENSMUSP00000038961.3"; transcript_support_level "NA"; mgi_id "MGI:3649411"; tag "basic"; tag "Ensembl_canonical"; tag "GENCODE_Primary"; tag "appris_principal_1"; havana_gene "OTTMUSG00000000426.1"; havana_transcript "OTTMUST00000001005.1";
chr13	HAVANA	CDS	21685202	21685588	0	-	0	gene_id "ENSMUSG00000079941.3"; transcript_id "ENSMUST00000044043.4"; gene_type "protein_coding"; gene_name "Cox5b-ps"; transcript_type "protein_coding"; transcript_name "Cox5b-ps-201"; exon_number 1; exon_id "ENSMUSE00000520769.3"; level 2; protein_id "ENSMUSP00000038961.3"; transcript_support_level "NA"; mgi_id "MGI:3649411"; tag "basic"; tag "Ensembl_canonical"; tag "GENCODE_Primary"; tag "appris_principal_1"; havana_gene "OTTMUSG00000000426.1"; havana_transcript "OTTMUST00000001005.1";
chr13	HAVANA	start_codon	21685586	21685588	0	-	0	gene_id "ENSMUSG00000079941.3"; transcript_id "ENSMUST00000044043.4"; gene_type "protein_coding"; gene_name "Cox5b-ps"; transcript_type "protein_coding"; transcript_name "Cox5b-ps-201"; exon_number 1; exon_id "ENSMUSE00000520769.3"; level 2; protein_id "ENSMUSP00000038961.3"; transcript_support_level "NA"; mgi_id "MGI:3649411"; tag "basic"; tag "Ensembl_canonical"; tag "GENCODE_Primary"; tag "appris_principal_1"; havana_gene "OTTMUSG00000000426.1"; havana_transcript "OTTMUST00000001005.1";
chr13	HAVANA	UTR	21685589	21685616	0	-	.	gene_id "ENSMUSG00000079941.3"; transcript_id "ENSMUST00000044043.4"; gene_type "protein_coding"; gene_name "Cox5b-ps"; transcript_type "protein_coding"; transcript_name "Cox5b-ps-201"; exon_number 1; exon_id "ENSMUSE00000520769.3"; level 2; protein_id "ENSMUSP00000038961.3"; transcript_support_level "NA"; mgi_id "MGI:3649411"; tag "basic"; tag "Ensembl_canonical"; tag "GENCODE_Primary"; tag "appris_principal_1"; havana_gene "OTTMUSG00000000426.1"; havana_transcript "OTTMUST00000001005.1";
chr13	HAVANA	exon	21687717	21689402	0	-	.	gene_id "ENSMUSG00000121771.2"; transcript_id "ENSMUST00000335435.1"; gene_type "lncRNA"; gene_name "ENSMUSG00000121771"; transcript_type "lncRNA"; transcript_name "ENSMUST00000335435"; exon_number 2; exon_id "ENSMUSE00001661349.1"; level 2; tag "Ensembl_canonical"; tag "GENCODE_Primary"; tag "TAGENE";
chr13	HAVANA	gene	21687717	21690767	0	-	.	gene_id "ENSMUSG00000121771.2"; gene_type "lncRNA"; gene_name "ENSMUSG00000121771"; level 2; tag "overlaps_pseudogene";
chr13	HAVANA	transcript	21687717	21690767	0	-	.	gene_id "ENSMUSG00000121771.2"; transcript_id "ENSMUST00000335435.1"; gene_type "lncRNA"; gene_name "ENSMUSG00000121771"; transcript_type "lncRNA"; transcript_name "ENSMUST00000335435"; level 2; tag "Ensembl_canonical"; tag "GENCODE_Primary"; tag "TAGENE";
chr13	HAVANA	exon	21687790	21689402	0	-	.	gene_id "ENSMUSG00000121771.2"; transcript_id "ENSMUST00000224437.3"; gene_type "lncRNA"; gene_name "ENSMUSG00000121771"; transcript_type "lncRNA"; transcript_name "ENSMUST00000224437"; exon_number 2; exon_id "ENSMUSE00001661350.1"; level 2; tag "basic"; tag "TAGENE"; havana_transcript "OTTMUST00000165541.1";
chr13	ENSEMBL_gcm37	exon	21687790	21689402	11.0845054078396	-	.	gene_id "ENSMUSG00000121771.2"; transcript_id "ENSMUSG00000121771.2_tx_1"; exon_id "chr13_21687790_21689402_-"; exonnum "2"; txlen "1744";
chr13	HAVANA	transcript	21687790	21690748	0	-	.	gene_id "ENSMUSG00000121771.2"; transcript_id "ENSMUST00000224437.3"; gene_type "lncRNA"; gene_name "ENSMUSG00000121771"; transcript_type "lncRNA"; transcript_name "ENSMUST00000224437"; level 2; tag "basic"; tag "TAGENE"; havana_transcript "OTTMUST00000165541.1";
chr13	HAVANA	gene	21688552	21689226	0	-	.	gene_id "ENSMUSG00000082396.6"; gene_type "transcribed_processed_pseudogene"; gene_name "Zfp389"; level 2; mgi_id "MGI:3641940"; havana_gene "OTTMUSG00000018077.1";
chr13	HAVANA	transcript	21688552	21689226	0	-	.	gene_id "ENSMUSG00000082396.6"; transcript_id "ENSMUST00000118425.2"; gene_type "transcribed_processed_pseudogene"; gene_name "Zfp389"; transcript_type "transcribed_processed_pseudogene"; transcript_name "Zfp389-201"; level 2; transcript_support_level "NA"; mgi_id "MGI:3641940"; ont "PGO:0000004"; ont "PGO:0000019"; tag "basic"; tag "Ensembl_canonical"; tag "GENCODE_Primary"; havana_gene "OTTMUSG00000018077.1"; havana_transcript "OTTMUST00000043629.1";
chr13	HAVANA	exon	21688552	21689226	0	-	.	gene_id "ENSMUSG00000082396.6"; transcript_id "ENSMUST00000118425.2"; gene_type "transcribed_processed_pseudogene"; gene_name "Zfp389"; transcript_type "transcribed_processed_pseudogene"; transcript_name "Zfp389-201"; exon_number 1; exon_id "ENSMUSE00000719153.2"; level 2; transcript_support_level "NA"; mgi_id "MGI:3641940"; ont "PGO:0000004"; ont "PGO:0000019"; tag "basic"; tag "Ensembl_canonical"; tag "GENCODE_Primary"; havana_gene "OTTMUSG00000018077.1"; havana_transcript "OTTMUST00000043629.1";
chr13	HAVANA	exon	21690390	21690748	0	-	.	gene_id "ENSMUSG00000121771.2"; transcript_id "ENSMUST00000224437.3"; gene_type "lncRNA"; gene_name "ENSMUSG00000121771"; transcript_type "lncRNA"; transcript_name "ENSMUST00000224437"; exon_number 1; exon_id "ENSMUSE00001661351.1"; level 2; tag "basic"; tag "TAGENE"; havana_transcript "OTTMUST00000165541.1";
chr13	HAVANA	exon	21690678	21690767	0	-	.	gene_id "ENSMUSG00000121771.2"; transcript_id "ENSMUST00000335435.1"; gene_type "lncRNA"; gene_name "ENSMUSG00000121771"; transcript_type "lncRNA"; transcript_name "ENSMUST00000335435"; exon_number 1; exon_id "ENSMUSE00001661352.1"; level 2; tag "Ensembl_canonical"; tag "GENCODE_Primary"; tag "TAGENE";
chr13	sragcm37_mid	exon	21690678	21690808	11.0845054078396	-	.	gene_id "ENSMUSG00000121771.2"; transcript_id "ENSMUSG00000121771.2_tx_1"; exon_id "chr13_21690678_21690808_-"; exonnum "1"; txlen "1744";
chr13	HAVANA	UTR	21697392	21704173	0	-	.	gene_id "ENSMUSG00000063894.16"; transcript_id "ENSMUST00000045228.12"; gene_type "protein_coding"; gene_name "Zkscan8"; transcript_type "protein_coding"; transcript_name "Zkscan8-201"; exon_number 6; exon_id "ENSMUSE00000475627.3"; level 2; protein_id "ENSMUSP00000040248.6"; transcript_support_level "1"; mgi_id "MGI:1913815"; tag "basic"; tag "Ensembl_canonical"; tag "GENCODE_Primary"; tag "appris_principal_1"; tag "CCDS"; ccdsid "CCDS26278.1"; havana_gene "OTTMUSG00000000427.1"; havana_transcript "OTTMUST00000001006.1";
chr13	HAVANA	exon	21697392	21705132	0	-	.	gene_id "ENSMUSG00000063894.16"; transcript_id "ENSMUST00000045228.12"; gene_type "protein_coding"; gene_name "Zkscan8"; transcript_type "protein_coding"; transcript_name "Zkscan8-201"; exon_number 6; exon_id "ENSMUSE00000475627.3"; level 2; protein_id "ENSMUSP00000040248.6"; transcript_support_level "1"; mgi_id "MGI:1913815"; tag "basic"; tag "Ensembl_canonical"; tag "GENCODE_Primary"; tag "appris_principal_1"; tag "CCDS"; ccdsid "CCDS26278.1"; havana_gene "OTTMUSG00000000427.1"; havana_transcript "OTTMUST00000001006.1";
chr13	HAVANA	gene	21697392	21715290	0	-	.	gene_id "ENSMUSG00000063894.16"; gene_type "protein_coding"; gene_name "Zkscan8"; level 2; mgi_id "MGI:1913815"; havana_gene "OTTMUSG00000000427.1";
chr13	HAVANA	transcript	21697392	21715290	0	-	.	gene_id "ENSMUSG00000063894.16"; transcript_id "ENSMUST00000045228.12"; gene_type "protein_coding"; gene_name "Zkscan8"; transcript_type "protein_coding"; transcript_name "Zkscan8-201"; level 2; protein_id "ENSMUSP00000040248.6"; transcript_support_level "1"; mgi_id "MGI:1913815"; tag "basic"; tag "Ensembl_canonical"; tag "GENCODE_Primary"; tag "appris_principal_1"; tag "CCDS"; ccdsid "CCDS26278.1"; havana_gene "OTTMUSG00000000427.1"; havana_transcript "OTTMUST00000001006.1";
chr13	HAVANA	UTR	21698852	21704173	0	-	.	gene_id "ENSMUSG00000063894.16"; transcript_id "ENSMUST00000224362.2"; gene_type "protein_coding"; gene_name "Zkscan8"; transcript_type "protein_coding"; transcript_name "Zkscan8-204"; exon_number 3; exon_id "ENSMUSE00001427969.2"; level 2; protein_id "ENSMUSP00000153171.2"; mgi_id "MGI:1913815"; tag "basic"; havana_gene "OTTMUSG00000000427.1"; havana_transcript "OTTMUST00000165542.1";
chr13	HAVANA	exon	21698852	21705132	0	-	.	gene_id "ENSMUSG00000063894.16"; transcript_id "ENSMUST00000224362.2"; gene_type "protein_coding"; gene_name "Zkscan8"; transcript_type "protein_coding"; transcript_name "Zkscan8-204"; exon_number 3; exon_id "ENSMUSE00001427969.2"; level 2; protein_id "ENSMUSP00000153171.2"; mgi_id "MGI:1913815"; tag "basic"; havana_gene "OTTMUSG00000000427.1"; havana_transcript "OTTMUST00000165542.1";
chr13	HAVANA	transcript	21698852	21711192	0	-	.	gene_id "ENSMUSG00000063894.16"; transcript_id "ENSMUST00000224362.2"; gene_type "protein_coding"; gene_name "Zkscan8"; transcript_type "protein_coding"; transcript_name "Zkscan8-204"; level 2; protein_id "ENSMUSP00000153171.2"; mgi_id "MGI:1913815"; tag "basic"; havana_gene "OTTMUSG00000000427.1"; havana_transcript "OTTMUST00000165542.1";
chr13	sragcm37_mid	exon	21703486	21705132	65.1742033501462	-	.	gene_id "ENSMUSG00000063894.16"; transcript_id "ENSMUSG00000063894.16_tx_1"; exon_id "chr13_21703486_21705132_-"; exonnum "6"; txlen "2664";
chr13	sragcm37_mid	exon	21703486	21705132	21.9025562924249	-	.	gene_id "ENSMUSG00000063894.16"; transcript_id "ENSMUSG00000063894.16_tx_2"; exon_id "chr13_21703486_21705132_-"; exonnum "4"; txlen "2448";
chr13	sragcm37_mid	exon	21703486	21705132	17.7125549389622	-	.	gene_id "ENSMUSG00000063894.16"; transcript_id "ENSMUSG00000063894.16_tx_3"; exon_id "chr13_21703486_21705132_-"; exonnum "5"; txlen "2540";
chr13	HAVANA	stop_codon	21704171	21704173	0	-	0	gene_id "ENSMUSG00000063894.16"; transcript_id "ENSMUST00000045228.12"; gene_type "protein_coding"; gene_name "Zkscan8"; transcript_type "protein_coding"; transcript_name "Zkscan8-201"; exon_number 6; exon_id "ENSMUSE00000475627.3"; level 2; protein_id "ENSMUSP00000040248.6"; transcript_support_level "1"; mgi_id "MGI:1913815"; tag "basic"; tag "Ensembl_canonical"; tag "GENCODE_Primary"; tag "appris_principal_1"; tag "CCDS"; ccdsid "CCDS26278.1"; havana_gene "OTTMUSG00000000427.1"; havana_transcript "OTTMUST00000001006.1";
chr13	HAVANA	stop_codon	21704171	21704173	0	-	0	gene_id "ENSMUSG00000063894.16"; transcript_id "ENSMUST00000224362.2"; gene_type "protein_coding"; gene_name "Zkscan8"; transcript_type "protein_coding"; transcript_name "Zkscan8-204"; exon_number 3; exon_id "ENSMUSE00001427969.2"; level 2; protein_id "ENSMUSP00000153171.2"; mgi_id "MGI:1913815"; tag "basic"; havana_gene "OTTMUSG00000000427.1"; havana_transcript "OTTMUST00000165542.1";
chr13	HAVANA	CDS	21704174	21705132	0	-	2	gene_id "ENSMUSG00000063894.16"; transcript_id "ENSMUST00000045228.12"; gene_type "protein_coding"; gene_name "Zkscan8"; transcript_type "protein_coding"; transcript_name "Zkscan8-201"; exon_number 6; exon_id "ENSMUSE00000475627.3"; level 2; protein_id "ENSMUSP00000040248.6"; transcript_support_level "1"; mgi_id "MGI:1913815"; tag "basic"; tag "Ensembl_canonical"; tag "GENCODE_Primary"; tag "appris_principal_1"; tag "CCDS"; ccdsid "CCDS26278.1"; havana_gene "OTTMUSG00000000427.1"; havana_transcript "OTTMUST00000001006.1";
chr13	HAVANA	CDS	21704174	21705132	0	-	2	gene_id "ENSMUSG00000063894.16"; transcript_id "ENSMUST00000224362.2"; gene_type "protein_coding"; gene_name "Zkscan8"; transcript_type "protein_coding"; transcript_name "Zkscan8-204"; exon_number 3; exon_id "ENSMUSE00001427969.2"; level 2; protein_id "ENSMUSP00000153171.2"; mgi_id "MGI:1913815"; tag "basic"; havana_gene "OTTMUSG00000000427.1"; havana_transcript "OTTMUST00000165542.1";
chr13	HAVANA	exon	21705956	21706079	0	-	.	gene_id "ENSMUSG00000063894.16"; transcript_id "ENSMUST00000045228.12"; gene_type "protein_coding"; gene_name "Zkscan8"; transcript_type "protein_coding"; transcript_name "Zkscan8-201"; exon_number 5; exon_id "ENSMUSE00000374344.3"; level 2; protein_id "ENSMUSP00000040248.6"; transcript_support_level "1"; mgi_id "MGI:1913815"; tag "basic"; tag "Ensembl_canonical"; tag "GENCODE_Primary"; tag "appris_principal_1"; tag "CCDS"; ccdsid "CCDS26278.1"; havana_gene "OTTMUSG00000000427.1"; havana_transcript "OTTMUST00000001006.1";
chr13	HAVANA	CDS	21705956	21706079	0	-	0	gene_id "ENSMUSG00000063894.16"; transcript_id "ENSMUST00000045228.12"; gene_type "protein_coding"; gene_name "Zkscan8"; transcript_type "protein_coding"; transcript_name "Zkscan8-201"; exon_number 5; exon_id "ENSMUSE00000374344.3"; level 2; protein_id "ENSMUSP00000040248.6"; transcript_support_level "1"; mgi_id "MGI:1913815"; tag "basic"; tag "Ensembl_canonical"; tag "GENCODE_Primary"; tag "appris_principal_1"; tag "CCDS"; ccdsid "CCDS26278.1"; havana_gene "OTTMUSG00000000427.1"; havana_transcript "OTTMUST00000001006.1";
chr13	ENSEMBL_gcm37	exon	21705956	21706079	65.1742033501462	-	.	gene_id "ENSMUSG00000063894.16"; transcript_id "ENSMUSG00000063894.16_tx_1"; exon_id "chr13_21705956_21706079_-"; exonnum "5"; txlen "2664";
chr13	HAVANA	exon	21706001	21706079	0	-	.	gene_id "ENSMUSG00000063894.16"; transcript_id "ENSMUST00000156674.3"; gene_type "protein_coding"; gene_name "Zkscan8"; transcript_type "protein_coding"; transcript_name "Zkscan8-203"; exon_number 5; exon_id "ENSMUSE00000947590.2"; level 2; protein_id "ENSMUSP00000116058.3"; transcript_support_level "5"; mgi_id "MGI:1913815"; tag "mRNA_end_NF"; tag "cds_end_NF"; tag "alternative_5_UTR"; havana_gene "OTTMUSG00000000427.1"; havana_transcript "OTTMUST00000078171.1";
chr13	HAVANA	CDS	21706001	21706079	0	-	0	gene_id "ENSMUSG00000063894.16"; transcript_id "ENSMUST00000156674.3"; gene_type "protein_coding"; gene_name "Zkscan8"; transcript_type "protein_coding"; transcript_name "Zkscan8-203"; exon_number 5; exon_id "ENSMUSE00000947590.2"; level 2; protein_id "ENSMUSP00000116058.3"; transcript_support_level "5"; mgi_id "MGI:1913815"; tag "mRNA_end_NF"; tag "cds_end_NF"; tag "alternative_5_UTR"; havana_gene "OTTMUSG00000000427.1"; havana_transcript "OTTMUST00000078171.1";
chr13	HAVANA	transcript	21706001	21715202	0	-	.	gene_id "ENSMUSG00000063894.16"; transcript_id "ENSMUST00000156674.3"; gene_type "protein_coding"; gene_name "Zkscan8"; transcript_type "protein_coding"; transcript_name "Zkscan8-203"; level 2; protein_id "ENSMUSP00000116058.3"; transcript_support_level "5"; mgi_id "MGI:1913815"; tag "mRNA_end_NF"; tag "cds_end_NF"; tag "alternative_5_UTR"; havana_gene "OTTMUSG00000000427.1"; havana_transcript "OTTMUST00000078171.1";
chr13	HAVANA	exon	21706394	21706485	0	-	.	gene_id "ENSMUSG00000063894.16"; transcript_id "ENSMUST00000045228.12"; gene_type "protein_coding"; gene_name "Zkscan8"; transcript_type "protein_coding"; transcript_name "Zkscan8-201"; exon_number 4; exon_id "ENSMUSE00000425943.2"; level 2; protein_id "ENSMUSP00000040248.6"; transcript_support_level "1"; mgi_id "MGI:1913815"; tag "basic"; tag "Ensembl_canonical"; tag "GENCODE_Primary"; tag "appris_principal_1"; tag "CCDS"; ccdsid "CCDS26278.1"; havana_gene "OTTMUSG00000000427.1"; havana_transcript "OTTMUST00000001006.1";
chr13	HAVANA	CDS	21706394	21706485	0	-	2	gene_id "ENSMUSG00000063894.16"; transcript_id "ENSMUST00000045228.12"; gene_type "protein_coding"; gene_name "Zkscan8"; transcript_type "protein_coding"; transcript_name "Zkscan8-201"; exon_number 4; exon_id "ENSMUSE00000425943.2"; level 2; protein_id "ENSMUSP00000040248.6"; transcript_support_level "1"; mgi_id "MGI:1913815"; tag "basic"; tag "Ensembl_canonical"; tag "GENCODE_Primary"; tag "appris_principal_1"; tag "CCDS"; ccdsid "CCDS26278.1"; havana_gene "OTTMUSG00000000427.1"; havana_transcript "OTTMUST00000001006.1";
chr13	HAVANA	exon	21706394	21706485	0	-	.	gene_id "ENSMUSG00000063894.16"; transcript_id "ENSMUST00000156674.3"; gene_type "protein_coding"; gene_name "Zkscan8"; transcript_type "protein_coding"; transcript_name "Zkscan8-203"; exon_number 4; exon_id "ENSMUSE00000425943.2"; level 2; protein_id "ENSMUSP00000116058.3"; transcript_support_level "5"; mgi_id "MGI:1913815"; tag "mRNA_end_NF"; tag "cds_end_NF"; tag "alternative_5_UTR"; havana_gene "OTTMUSG00000000427.1"; havana_transcript "OTTMUST00000078171.1";
chr13	HAVANA	CDS	21706394	21706485	0	-	2	gene_id "ENSMUSG00000063894.16"; transcript_id "ENSMUST00000156674.3"; gene_type "protein_coding"; gene_name "Zkscan8"; transcript_type "protein_coding"; transcript_name "Zkscan8-203"; exon_number 4; exon_id "ENSMUSE00000425943.2"; level 2; protein_id "ENSMUSP00000116058.3"; transcript_support_level "5"; mgi_id "MGI:1913815"; tag "mRNA_end_NF"; tag "cds_end_NF"; tag "alternative_5_UTR"; havana_gene "OTTMUSG00000000427.1"; havana_transcript "OTTMUST00000078171.1";
chr13	ENSEMBL_gcm37	exon	21706394	21706485	65.1742033501462	-	.	gene_id "ENSMUSG00000063894.16"; transcript_id "ENSMUSG00000063894.16_tx_1"; exon_id "chr13_21706394_21706485_-"; exonnum "4"; txlen "2664";
chr13	ENSEMBL_gcm37	exon	21706394	21706485	17.7125549389622	-	.	gene_id "ENSMUSG00000063894.16"; transcript_id "ENSMUSG00000063894.16_tx_3"; exon_id "chr13_21706394_21706485_-"; exonnum "4"; txlen "2540";
chr13	HAVANA	exon	21709308	21709476	0	-	.	gene_id "ENSMUSG00000063894.16"; transcript_id "ENSMUST00000045228.12"; gene_type "protein_coding"; gene_name "Zkscan8"; transcript_type "protein_coding"; transcript_name "Zkscan8-201"; exon_number 3; exon_id "ENSMUSE00000425955.2"; level 2; protein_id "ENSMUSP00000040248.6"; transcript_support_level "1"; mgi_id "MGI:1913815"; tag "basic"; tag "Ensembl_canonical"; tag "GENCODE_Primary"; tag "appris_principal_1"; tag "CCDS"; ccdsid "CCDS26278.1"; havana_gene "OTTMUSG00000000427.1"; havana_transcript "OTTMUST00000001006.1";
chr13	HAVANA	CDS	21709308	21709476	0	-	0	gene_id "ENSMUSG00000063894.16"; transcript_id "ENSMUST00000045228.12"; gene_type "protein_coding"; gene_name "Zkscan8"; transcript_type "protein_coding"; transcript_name "Zkscan8-201"; exon_number 3; exon_id "ENSMUSE00000425955.2"; level 2; protein_id "ENSMUSP00000040248.6"; transcript_support_level "1"; mgi_id "MGI:1913815"; tag "basic"; tag "Ensembl_canonical"; tag "GENCODE_Primary"; tag "appris_principal_1"; tag "CCDS"; ccdsid "CCDS26278.1"; havana_gene "OTTMUSG00000000427.1"; havana_transcript "OTTMUST00000001006.1";
chr13	HAVANA	exon	21709308	21709476	0	-	.	gene_id "ENSMUSG00000063894.16"; transcript_id "ENSMUST00000224362.2"; gene_type "protein_coding"; gene_name "Zkscan8"; transcript_type "protein_coding"; transcript_name "Zkscan8-204"; exon_number 2; exon_id "ENSMUSE00000425955.2"; level 2; protein_id "ENSMUSP00000153171.2"; mgi_id "MGI:1913815"; tag "basic"; havana_gene "OTTMUSG00000000427.1"; havana_transcript "OTTMUST00000165542.1";
chr13	HAVANA	CDS	21709308	21709476	0	-	0	gene_id "ENSMUSG00000063894.16"; transcript_id "ENSMUST00000224362.2"; gene_type "protein_coding"; gene_name "Zkscan8"; transcript_type "protein_coding"; transcript_name "Zkscan8-204"; exon_number 2; exon_id "ENSMUSE00000425955.2"; level 2; protein_id "ENSMUSP00000153171.2"; mgi_id "MGI:1913815"; tag "basic"; havana_gene "OTTMUSG00000000427.1"; havana_transcript "OTTMUST00000165542.1";
chr13	HAVANA	exon	21709308	21709476	0	-	.	gene_id "ENSMUSG00000063894.16"; transcript_id "ENSMUST00000156674.3"; gene_type "protein_coding"; gene_name "Zkscan8"; transcript_type "protein_coding"; transcript_name "Zkscan8-203"; exon_number 3; exon_id "ENSMUSE00000425955.2"; level 2; protein_id "ENSMUSP00000116058.3"; transcript_support_level "5"; mgi_id "MGI:1913815"; tag "mRNA_end_NF"; tag "cds_end_NF"; tag "alternative_5_UTR"; havana_gene "OTTMUSG00000000427.1"; havana_transcript "OTTMUST00000078171.1";
chr13	HAVANA	CDS	21709308	21709476	0	-	0	gene_id "ENSMUSG00000063894.16"; transcript_id "ENSMUST00000156674.3"; gene_type "protein_coding"; gene_name "Zkscan8"; transcript_type "protein_coding"; transcript_name "Zkscan8-203"; exon_number 3; exon_id "ENSMUSE00000425955.2"; level 2; protein_id "ENSMUSP00000116058.3"; transcript_support_level "5"; mgi_id "MGI:1913815"; tag "mRNA_end_NF"; tag "cds_end_NF"; tag "alternative_5_UTR"; havana_gene "OTTMUSG00000000427.1"; havana_transcript "OTTMUST00000078171.1";
chr13	ENSEMBL_gcm37	exon	21709308	21709476	65.1742033501462	-	.	gene_id "ENSMUSG00000063894.16"; transcript_id "ENSMUSG00000063894.16_tx_1"; exon_id "chr13_21709308_21709476_-"; exonnum "3"; txlen "2664";
chr13	ENSEMBL_gcm37	exon	21709308	21709476	21.9025562924249	-	.	gene_id "ENSMUSG00000063894.16"; transcript_id "ENSMUSG00000063894.16_tx_2"; exon_id "chr13_21709308_21709476_-"; exonnum "3"; txlen "2448";
chr13	ENSEMBL_gcm37	exon	21709308	21709476	17.7125549389622	-	.	gene_id "ENSMUSG00000063894.16"; transcript_id "ENSMUSG00000063894.16_tx_3"; exon_id "chr13_21709308_21709476_-"; exonnum "3"; txlen "2540";
chr13	HAVANA	UTR	21710593	21710664	0	-	.	gene_id "ENSMUSG00000063894.16"; transcript_id "ENSMUST00000110481.3"; gene_type "protein_coding"; gene_name "Zkscan8"; transcript_type "protein_coding"; transcript_name "Zkscan8-202"; exon_number 2; exon_id "ENSMUSE00000684068.2"; level 2; protein_id "ENSMUSP00000106107.3"; transcript_support_level "2"; mgi_id "MGI:1913815"; tag "basic"; tag "CCDS"; ccdsid "CCDS56871.1"; havana_gene "OTTMUSG00000000427.1"; havana_transcript "OTTMUST00000001007.1";
chr13	HAVANA	exon	21710593	21711191	0	-	.	gene_id "ENSMUSG00000063894.16"; transcript_id "ENSMUST00000110481.3"; gene_type "protein_coding"; gene_name "Zkscan8"; transcript_type "protein_coding"; transcript_name "Zkscan8-202"; exon_number 2; exon_id "ENSMUSE00000684068.2"; level 2; protein_id "ENSMUSP00000106107.3"; transcript_support_level "2"; mgi_id "MGI:1913815"; tag "basic"; tag "CCDS"; ccdsid "CCDS56871.1"; havana_gene "OTTMUSG00000000427.1"; havana_transcript "OTTMUST00000001007.1";
chr13	HAVANA	transcript	21710593	21715243	0	-	.	gene_id "ENSMUSG00000063894.16"; transcript_id "ENSMUST00000110481.3"; gene_type "protein_coding"; gene_name "Zkscan8"; transcript_type "protein_coding"; transcript_name "Zkscan8-202"; level 2; protein_id "ENSMUSP00000106107.3"; transcript_support_level "2"; mgi_id "MGI:1913815"; tag "basic"; tag "CCDS"; ccdsid "CCDS56871.1"; havana_gene "OTTMUSG00000000427.1"; havana_transcript "OTTMUST00000001007.1";
chr13	HAVANA	stop_codon	21710662	21710664	0	-	0	gene_id "ENSMUSG00000063894.16"; transcript_id "ENSMUST00000110481.3"; gene_type "protein_coding"; gene_name "Zkscan8"; transcript_type "protein_coding"; transcript_name "Zkscan8-202"; exon_number 2; exon_id "ENSMUSE00000684068.2"; level 2; protein_id "ENSMUSP00000106107.3"; transcript_support_level "2"; mgi_id "MGI:1913815"; tag "basic"; tag "CCDS"; ccdsid "CCDS56871.1"; havana_gene "OTTMUSG00000000427.1"; havana_transcript "OTTMUST00000001007.1";
chr13	HAVANA	CDS	21710665	21711108	0	-	0	gene_id "ENSMUSG00000063894.16"; transcript_id "ENSMUST00000110481.3"; gene_type "protein_coding"; gene_name "Zkscan8"; transcript_type "protein_coding"; transcript_name "Zkscan8-202"; exon_number 2; exon_id "ENSMUSE00000684068.2"; level 2; protein_id "ENSMUSP00000106107.3"; transcript_support_level "2"; mgi_id "MGI:1913815"; tag "basic"; tag "CCDS"; ccdsid "CCDS56871.1"; havana_gene "OTTMUSG00000000427.1"; havana_transcript "OTTMUST00000001007.1";
chr13	HAVANA	CDS	21710689	21711108	0	-	0	gene_id "ENSMUSG00000063894.16"; transcript_id "ENSMUST00000045228.12"; gene_type "protein_coding"; gene_name "Zkscan8"; transcript_type "protein_coding"; transcript_name "Zkscan8-201"; exon_number 2; exon_id "ENSMUSE00000504650.2"; level 2; protein_id "ENSMUSP00000040248.6"; transcript_support_level "1"; mgi_id "MGI:1913815"; tag "basic"; tag "Ensembl_canonical"; tag "GENCODE_Primary"; tag "appris_principal_1"; tag "CCDS"; ccdsid "CCDS26278.1"; havana_gene "OTTMUSG00000000427.1"; havana_transcript "OTTMUST00000001006.1";
chr13	HAVANA	CDS	21710689	21711108	0	-	0	gene_id "ENSMUSG00000063894.16"; transcript_id "ENSMUST00000224362.2"; gene_type "protein_coding"; gene_name "Zkscan8"; transcript_type "protein_coding"; transcript_name "Zkscan8-204"; exon_number 1; exon_id "ENSMUSE00001424243.2"; level 2; protein_id "ENSMUSP00000153171.2"; mgi_id "MGI:1913815"; tag "basic"; havana_gene "OTTMUSG00000000427.1"; havana_transcript "OTTMUST00000165542.1";
chr13	HAVANA	CDS	21710689	21711108	0	-	0	gene_id "ENSMUSG00000063894.16"; transcript_id "ENSMUST00000156674.3"; gene_type "protein_coding"; gene_name "Zkscan8"; transcript_type "protein_coding"; transcript_name "Zkscan8-203"; exon_number 2; exon_id "ENSMUSE00000778295.2"; level 2; protein_id "ENSMUSP00000116058.3"; transcript_support_level "5"; mgi_id "MGI:1913815"; tag "mRNA_end_NF"; tag "cds_end_NF"; tag "alternative_5_UTR"; havana_gene "OTTMUSG00000000427.1"; havana_transcript "OTTMUST00000078171.1";
chr13	HAVANA	exon	21710689	21711188	0	-	.	gene_id "ENSMUSG00000063894.16"; transcript_id "ENSMUST00000156674.3"; gene_type "protein_coding"; gene_name "Zkscan8"; transcript_type "protein_coding"; transcript_name "Zkscan8-203"; exon_number 2; exon_id "ENSMUSE00000778295.2"; level 2; protein_id "ENSMUSP00000116058.3"; transcript_support_level "5"; mgi_id "MGI:1913815"; tag "mRNA_end_NF"; tag "cds_end_NF"; tag "alternative_5_UTR"; havana_gene "OTTMUSG00000000427.1"; havana_transcript "OTTMUST00000078171.1";
chr13	HAVANA	exon	21710689	21711191	0	-	.	gene_id "ENSMUSG00000063894.16"; transcript_id "ENSMUST00000045228.12"; gene_type "protein_coding"; gene_name "Zkscan8"; transcript_type "protein_coding"; transcript_name "Zkscan8-201"; exon_number 2; exon_id "ENSMUSE00000504650.2"; level 2; protein_id "ENSMUSP00000040248.6"; transcript_support_level "1"; mgi_id "MGI:1913815"; tag "basic"; tag "Ensembl_canonical"; tag "GENCODE_Primary"; tag "appris_principal_1"; tag "CCDS"; ccdsid "CCDS26278.1"; havana_gene "OTTMUSG00000000427.1"; havana_transcript "OTTMUST00000001006.1";
chr13	ENSEMBL_gcm37	exon	21710689	21711191	65.1742033501462	-	.	gene_id "ENSMUSG00000063894.16"; transcript_id "ENSMUSG00000063894.16_tx_1"; exon_id "chr13_21710689_21711191_-"; exonnum "2"; txlen "2664";
chr13	ENSEMBL_gcm37	exon	21710689	21711191	21.9025562924249	-	.	gene_id "ENSMUSG00000063894.16"; transcript_id "ENSMUSG00000063894.16_tx_2"; exon_id "chr13_21710689_21711191_-"; exonnum "2"; txlen "2448";
chr13	ENSEMBL_gcm37	exon	21710689	21711191	17.7125549389622	-	.	gene_id "ENSMUSG00000063894.16"; transcript_id "ENSMUSG00000063894.16_tx_3"; exon_id "chr13_21710689_21711191_-"; exonnum "2"; txlen "2540";
chr13	HAVANA	exon	21710689	21711192	0	-	.	gene_id "ENSMUSG00000063894.16"; transcript_id "ENSMUST00000224362.2"; gene_type "protein_coding"; gene_name "Zkscan8"; transcript_type "protein_coding"; transcript_name "Zkscan8-204"; exon_number 1; exon_id "ENSMUSE00001424243.2"; level 2; protein_id "ENSMUSP00000153171.2"; mgi_id "MGI:1913815"; tag "basic"; havana_gene "OTTMUSG00000000427.1"; havana_transcript "OTTMUST00000165542.1";
chr13	HAVANA	start_codon	21711106	21711108	0	-	0	gene_id "ENSMUSG00000063894.16"; transcript_id "ENSMUST00000045228.12"; gene_type "protein_coding"; gene_name "Zkscan8"; transcript_type "protein_coding"; transcript_name "Zkscan8-201"; exon_number 2; exon_id "ENSMUSE00000504650.2"; level 2; protein_id "ENSMUSP00000040248.6"; transcript_support_level "1"; mgi_id "MGI:1913815"; tag "basic"; tag "Ensembl_canonical"; tag "GENCODE_Primary"; tag "appris_principal_1"; tag "CCDS"; ccdsid "CCDS26278.1"; havana_gene "OTTMUSG00000000427.1"; havana_transcript "OTTMUST00000001006.1";
chr13	HAVANA	start_codon	21711106	21711108	0	-	0	gene_id "ENSMUSG00000063894.16"; transcript_id "ENSMUST00000224362.2"; gene_type "protein_coding"; gene_name "Zkscan8"; transcript_type "protein_coding"; transcript_name "Zkscan8-204"; exon_number 1; exon_id "ENSMUSE00001424243.2"; level 2; protein_id "ENSMUSP00000153171.2"; mgi_id "MGI:1913815"; tag "basic"; havana_gene "OTTMUSG00000000427.1"; havana_transcript "OTTMUST00000165542.1";
chr13	HAVANA	start_codon	21711106	21711108	0	-	0	gene_id "ENSMUSG00000063894.16"; transcript_id "ENSMUST00000156674.3"; gene_type "protein_coding"; gene_name "Zkscan8"; transcript_type "protein_coding"; transcript_name "Zkscan8-203"; exon_number 2; exon_id "ENSMUSE00000778295.2"; level 2; protein_id "ENSMUSP00000116058.3"; transcript_support_level "5"; mgi_id "MGI:1913815"; tag "mRNA_end_NF"; tag "cds_end_NF"; tag "alternative_5_UTR"; havana_gene "OTTMUSG00000000427.1"; havana_transcript "OTTMUST00000078171.1";
chr13	HAVANA	start_codon	21711106	21711108	0	-	0	gene_id "ENSMUSG00000063894.16"; transcript_id "ENSMUST00000110481.3"; gene_type "protein_coding"; gene_name "Zkscan8"; transcript_type "protein_coding"; transcript_name "Zkscan8-202"; exon_number 2; exon_id "ENSMUSE00000684068.2"; level 2; protein_id "ENSMUSP00000106107.3"; transcript_support_level "2"; mgi_id "MGI:1913815"; tag "basic"; tag "CCDS"; ccdsid "CCDS56871.1"; havana_gene "OTTMUSG00000000427.1"; havana_transcript "OTTMUST00000001007.1";
chr13	HAVANA	UTR	21711109	21711188	0	-	.	gene_id "ENSMUSG00000063894.16"; transcript_id "ENSMUST00000156674.3"; gene_type "protein_coding"; gene_name "Zkscan8"; transcript_type "protein_coding"; transcript_name "Zkscan8-203"; exon_number 2; exon_id "ENSMUSE00000778295.2"; level 2; protein_id "ENSMUSP00000116058.3"; transcript_support_level "5"; mgi_id "MGI:1913815"; tag "mRNA_end_NF"; tag "cds_end_NF"; tag "alternative_5_UTR"; havana_gene "OTTMUSG00000000427.1"; havana_transcript "OTTMUST00000078171.1";
chr13	HAVANA	UTR	21711109	21711191	0	-	.	gene_id "ENSMUSG00000063894.16"; transcript_id "ENSMUST00000045228.12"; gene_type "protein_coding"; gene_name "Zkscan8"; transcript_type "protein_coding"; transcript_name "Zkscan8-201"; exon_number 2; exon_id "ENSMUSE00000504650.2"; level 2; protein_id "ENSMUSP00000040248.6"; transcript_support_level "1"; mgi_id "MGI:1913815"; tag "basic"; tag "Ensembl_canonical"; tag "GENCODE_Primary"; tag "appris_principal_1"; tag "CCDS"; ccdsid "CCDS26278.1"; havana_gene "OTTMUSG00000000427.1"; havana_transcript "OTTMUST00000001006.1";
chr13	HAVANA	UTR	21711109	21711191	0	-	.	gene_id "ENSMUSG00000063894.16"; transcript_id "ENSMUST00000110481.3"; gene_type "protein_coding"; gene_name "Zkscan8"; transcript_type "protein_coding"; transcript_name "Zkscan8-202"; exon_number 2; exon_id "ENSMUSE00000684068.2"; level 2; protein_id "ENSMUSP00000106107.3"; transcript_support_level "2"; mgi_id "MGI:1913815"; tag "basic"; tag "CCDS"; ccdsid "CCDS56871.1"; havana_gene "OTTMUSG00000000427.1"; havana_transcript "OTTMUST00000001007.1";
chr13	HAVANA	UTR	21711109	21711192	0	-	.	gene_id "ENSMUSG00000063894.16"; transcript_id "ENSMUST00000224362.2"; gene_type "protein_coding"; gene_name "Zkscan8"; transcript_type "protein_coding"; transcript_name "Zkscan8-204"; exon_number 1; exon_id "ENSMUSE00001424243.2"; level 2; protein_id "ENSMUSP00000153171.2"; mgi_id "MGI:1913815"; tag "basic"; havana_gene "OTTMUSG00000000427.1"; havana_transcript "OTTMUST00000165542.1";
chr13	HAVANA	exon	21715115	21715202	0	-	.	gene_id "ENSMUSG00000063894.16"; transcript_id "ENSMUST00000156674.3"; gene_type "protein_coding"; gene_name "Zkscan8"; transcript_type "protein_coding"; transcript_name "Zkscan8-203"; exon_number 1; exon_id "ENSMUSE00000728468.2"; level 2; protein_id "ENSMUSP00000116058.3"; transcript_support_level "5"; mgi_id "MGI:1913815"; tag "mRNA_end_NF"; tag "cds_end_NF"; tag "alternative_5_UTR"; havana_gene "OTTMUSG00000000427.1"; havana_transcript "OTTMUST00000078171.1";
chr13	HAVANA	UTR	21715115	21715202	0	-	.	gene_id "ENSMUSG00000063894.16"; transcript_id "ENSMUST00000156674.3"; gene_type "protein_coding"; gene_name "Zkscan8"; transcript_type "protein_coding"; transcript_name "Zkscan8-203"; exon_number 1; exon_id "ENSMUSE00000728468.2"; level 2; protein_id "ENSMUSP00000116058.3"; transcript_support_level "5"; mgi_id "MGI:1913815"; tag "mRNA_end_NF"; tag "cds_end_NF"; tag "alternative_5_UTR"; havana_gene "OTTMUSG00000000427.1"; havana_transcript "OTTMUST00000078171.1";
chr13	HAVANA	exon	21715115	21715243	0	-	.	gene_id "ENSMUSG00000063894.16"; transcript_id "ENSMUST00000110481.3"; gene_type "protein_coding"; gene_name "Zkscan8"; transcript_type "protein_coding"; transcript_name "Zkscan8-202"; exon_number 1; exon_id "ENSMUSE00000684075.3"; level 2; protein_id "ENSMUSP00000106107.3"; transcript_support_level "2"; mgi_id "MGI:1913815"; tag "basic"; tag "CCDS"; ccdsid "CCDS56871.1"; havana_gene "OTTMUSG00000000427.1"; havana_transcript "OTTMUST00000001007.1";
chr13	HAVANA	UTR	21715115	21715243	0	-	.	gene_id "ENSMUSG00000063894.16"; transcript_id "ENSMUST00000110481.3"; gene_type "protein_coding"; gene_name "Zkscan8"; transcript_type "protein_coding"; transcript_name "Zkscan8-202"; exon_number 1; exon_id "ENSMUSE00000684075.3"; level 2; protein_id "ENSMUSP00000106107.3"; transcript_support_level "2"; mgi_id "MGI:1913815"; tag "basic"; tag "CCDS"; ccdsid "CCDS56871.1"; havana_gene "OTTMUSG00000000427.1"; havana_transcript "OTTMUST00000001007.1";
chr13	ENSEMBL_gcm37	exon	21715115	21715243	65.1742033501462	-	.	gene_id "ENSMUSG00000063894.16"; transcript_id "ENSMUSG00000063894.16_tx_1"; exon_id "chr13_21715115_21715243_-"; exonnum "1"; txlen "2664";
chr13	ENSEMBL_gcm37	exon	21715115	21715243	21.9025562924249	-	.	gene_id "ENSMUSG00000063894.16"; transcript_id "ENSMUSG00000063894.16_tx_2"; exon_id "chr13_21715115_21715243_-"; exonnum "1"; txlen "2448";
chr13	ENSEMBL_gcm37	exon	21715115	21715243	17.7125549389622	-	.	gene_id "ENSMUSG00000063894.16"; transcript_id "ENSMUSG00000063894.16_tx_3"; exon_id "chr13_21715115_21715243_-"; exonnum "1"; txlen "2540";
chr13	HAVANA	exon	21715115	21715290	0	-	.	gene_id "ENSMUSG00000063894.16"; transcript_id "ENSMUST00000045228.12"; gene_type "protein_coding"; gene_name "Zkscan8"; transcript_type "protein_coding"; transcript_name "Zkscan8-201"; exon_number 1; exon_id "ENSMUSE00000425984.5"; level 2; protein_id "ENSMUSP00000040248.6"; transcript_support_level "1"; mgi_id "MGI:1913815"; tag "basic"; tag "Ensembl_canonical"; tag "GENCODE_Primary"; tag "appris_principal_1"; tag "CCDS"; ccdsid "CCDS26278.1"; havana_gene "OTTMUSG00000000427.1"; havana_transcript "OTTMUST00000001006.1";
chr13	HAVANA	UTR	21715115	21715290	0	-	.	gene_id "ENSMUSG00000063894.16"; transcript_id "ENSMUST00000045228.12"; gene_type "protein_coding"; gene_name "Zkscan8"; transcript_type "protein_coding"; transcript_name "Zkscan8-201"; exon_number 1; exon_id "ENSMUSE00000425984.5"; level 2; protein_id "ENSMUSP00000040248.6"; transcript_support_level "1"; mgi_id "MGI:1913815"; tag "basic"; tag "Ensembl_canonical"; tag "GENCODE_Primary"; tag "appris_principal_1"; tag "CCDS"; ccdsid "CCDS26278.1"; havana_gene "OTTMUSG00000000427.1"; havana_transcript "OTTMUST00000001006.1";
chr13	HAVANA	UTR	21719283	21721189	0	-	.	gene_id "ENSMUSG00000048996.7"; transcript_id "ENSMUST00000205976.3"; gene_type "protein_coding"; gene_name "Or1f12"; transcript_type "protein_coding"; transcript_name "Or1f12-203"; exon_number 2; exon_id "ENSMUSE00000957174.3"; level 2; protein_id "ENSMUSP00000146107.3"; transcript_support_level "5"; mgi_id "MGI:3031200"; tag "alternative_5_UTR"; tag "RNA_Seq_supported_partial"; tag "basic"; tag "Ensembl_canonical"; tag "GENCODE_Primary"; tag "appris_principal_1"; havana_gene "OTTMUSG00000058291.1"; havana_transcript "OTTMUST00000155916.1";
chr13	HAVANA	UTR	21719283	21721189	0	-	.	gene_id "ENSMUSG00000048996.7"; transcript_id "ENSMUST00000175637.3"; gene_type "protein_coding"; gene_name "Or1f12"; transcript_type "protein_coding"; transcript_name "Or1f12-202"; exon_number 2; exon_id "ENSMUSE00000957174.3"; level 2; protein_id "ENSMUSP00000135446.3"; transcript_support_level "3"; mgi_id "MGI:3031200"; tag "RNA_Seq_supported_partial"; tag "basic"; tag "appris_principal_1"; havana_gene "OTTMUSG00000058291.1"; havana_transcript "OTTMUST00000104217.1";
chr13	HAVANA	exon	21719283	21722137	0	-	.	gene_id "ENSMUSG00000048996.7"; transcript_id "ENSMUST00000205976.3"; gene_type "protein_coding"; gene_name "Or1f12"; transcript_type "protein_coding"; transcript_name "Or1f12-203"; exon_number 2; exon_id "ENSMUSE00000957174.3"; level 2; protein_id "ENSMUSP00000146107.3"; transcript_support_level "5"; mgi_id "MGI:3031200"; tag "alternative_5_UTR"; tag "RNA_Seq_supported_partial"; tag "basic"; tag "Ensembl_canonical"; tag "GENCODE_Primary"; tag "appris_principal_1"; havana_gene "OTTMUSG00000058291.1"; havana_transcript "OTTMUST00000155916.1";
chr13	HAVANA	exon	21719283	21722137	0	-	.	gene_id "ENSMUSG00000048996.7"; transcript_id "ENSMUST00000175637.3"; gene_type "protein_coding"; gene_name "Or1f12"; transcript_type "protein_coding"; transcript_name "Or1f12-202"; exon_number 2; exon_id "ENSMUSE00000957174.3"; level 2; protein_id "ENSMUSP00000135446.3"; transcript_support_level "3"; mgi_id "MGI:3031200"; tag "RNA_Seq_supported_partial"; tag "basic"; tag "appris_principal_1"; havana_gene "OTTMUSG00000058291.1"; havana_transcript "OTTMUST00000104217.1";
chr13	ENSEMBL_gcm37	exon	21719283	21722137	0.044256537907905	-	.	gene_id "ENSMUSG00000048996.7"; transcript_id "ENSMUSG00000048996.7_tx_2"; exon_id "chr13_21719283_21722137_-"; exonnum "2"; txlen "3045";
chr13	HAVANA	transcript	21719283	21726945	0	-	.	gene_id "ENSMUSG00000048996.7"; transcript_id "ENSMUST00000205976.3"; gene_type "protein_coding"; gene_name "Or1f12"; transcript_type "protein_coding"; transcript_name "Or1f12-203"; level 2; protein_id "ENSMUSP00000146107.3"; transcript_support_level "5"; mgi_id "MGI:3031200"; tag "alternative_5_UTR"; tag "RNA_Seq_supported_partial"; tag "basic"; tag "Ensembl_canonical"; tag "GENCODE_Primary"; tag "appris_principal_1"; havana_gene "OTTMUSG00000058291.1"; havana_transcript "OTTMUST00000155916.1";
chr13	HAVANA	gene	21719283	21726978	0	-	.	gene_id "ENSMUSG00000048996.7"; gene_type "protein_coding"; gene_name "Or1f12"; level 2; mgi_id "MGI:3031200"; havana_gene "OTTMUSG00000058291.1";
chr13	HAVANA	transcript	21719283	21726978	0	-	.	gene_id "ENSMUSG00000048996.7"; transcript_id "ENSMUST00000175637.3"; gene_type "protein_coding"; gene_name "Or1f12"; transcript_type "protein_coding"; transcript_name "Or1f12-202"; level 2; protein_id "ENSMUSP00000135446.3"; transcript_support_level "3"; mgi_id "MGI:3031200"; tag "RNA_Seq_supported_partial"; tag "basic"; tag "appris_principal_1"; havana_gene "OTTMUSG00000058291.1"; havana_transcript "OTTMUST00000104217.1";
chr13	HAVANA	UTR	21721144	21721189	0	-	.	gene_id "ENSMUSG00000048996.7"; transcript_id "ENSMUST00000168629.2"; gene_type "protein_coding"; gene_name "Or1f12"; transcript_type "protein_coding"; transcript_name "Or1f12-201"; exon_number 1; exon_id "ENSMUSE00000903070.2"; level 2; protein_id "ENSMUSP00000132776.3"; transcript_support_level "NA"; mgi_id "MGI:3031200"; tag "alternative_5_UTR"; tag "upstream_ATG"; tag "basic"; tag "appris_principal_1"; havana_gene "OTTMUSG00000058291.1"; havana_transcript "OTTMUST00000001002.1";
chr13	ENSEMBL	UTR	21721144	21721189	0	-	.	gene_id "ENSMUSG00000048996.7"; transcript_id "ENSMUST00000218154.2"; gene_type "protein_coding"; gene_name "Or1f12"; transcript_type "protein_coding"; transcript_name "Or1f12-204"; exon_number 1; exon_id "ENSMUSE00000903070.2"; level 3; protein_id "ENSMUSP00000151506.2"; transcript_support_level "NA"; mgi_id "MGI:3031200"; tag "basic"; tag "CCDS"; ccdsid "CCDS26279.2"; havana_gene "OTTMUSG00000058291.1";
chr13	HAVANA	transcript	21721144	21722197	0	-	.	gene_id "ENSMUSG00000048996.7"; transcript_id "ENSMUST00000168629.2"; gene_type "protein_coding"; gene_name "Or1f12"; transcript_type "protein_coding"; transcript_name "Or1f12-201"; level 2; protein_id "ENSMUSP00000132776.3"; transcript_support_level "NA"; mgi_id "MGI:3031200"; tag "alternative_5_UTR"; tag "upstream_ATG"; tag "basic"; tag "appris_principal_1"; havana_gene "OTTMUSG00000058291.1"; havana_transcript "OTTMUST00000001002.1";
chr13	HAVANA	exon	21721144	21722197	0	-	.	gene_id "ENSMUSG00000048996.7"; transcript_id "ENSMUST00000168629.2"; gene_type "protein_coding"; gene_name "Or1f12"; transcript_type "protein_coding"; transcript_name "Or1f12-201"; exon_number 1; exon_id "ENSMUSE00000903070.2"; level 2; protein_id "ENSMUSP00000132776.3"; transcript_support_level "NA"; mgi_id "MGI:3031200"; tag "alternative_5_UTR"; tag "upstream_ATG"; tag "basic"; tag "appris_principal_1"; havana_gene "OTTMUSG00000058291.1"; havana_transcript "OTTMUST00000001002.1";
chr13	ENSEMBL	transcript	21721144	21722197	0	-	.	gene_id "ENSMUSG00000048996.7"; transcript_id "ENSMUST00000218154.2"; gene_type "protein_coding"; gene_name "Or1f12"; transcript_type "protein_coding"; transcript_name "Or1f12-204"; level 3; protein_id "ENSMUSP00000151506.2"; transcript_support_level "NA"; mgi_id "MGI:3031200"; tag "basic"; tag "CCDS"; ccdsid "CCDS26279.2"; havana_gene "OTTMUSG00000058291.1";
chr13	ENSEMBL	exon	21721144	21722197	0	-	.	gene_id "ENSMUSG00000048996.7"; transcript_id "ENSMUST00000218154.2"; gene_type "protein_coding"; gene_name "Or1f12"; transcript_type "protein_coding"; transcript_name "Or1f12-204"; exon_number 1; exon_id "ENSMUSE00000903070.2"; level 3; protein_id "ENSMUSP00000151506.2"; transcript_support_level "NA"; mgi_id "MGI:3031200"; tag "basic"; tag "CCDS"; ccdsid "CCDS26279.2"; havana_gene "OTTMUSG00000058291.1";
chr13	HAVANA	stop_codon	21721187	21721189	0	-	0	gene_id "ENSMUSG00000048996.7"; transcript_id "ENSMUST00000205976.3"; gene_type "protein_coding"; gene_name "Or1f12"; transcript_type "protein_coding"; transcript_name "Or1f12-203"; exon_number 2; exon_id "ENSMUSE00000957174.3"; level 2; protein_id "ENSMUSP00000146107.3"; transcript_support_level "5"; mgi_id "MGI:3031200"; tag "alternative_5_UTR"; tag "RNA_Seq_supported_partial"; tag "basic"; tag "Ensembl_canonical"; tag "GENCODE_Primary"; tag "appris_principal_1"; havana_gene "OTTMUSG00000058291.1"; havana_transcript "OTTMUST00000155916.1";
chr13	HAVANA	stop_codon	21721187	21721189	0	-	0	gene_id "ENSMUSG00000048996.7"; transcript_id "ENSMUST00000175637.3"; gene_type "protein_coding"; gene_name "Or1f12"; transcript_type "protein_coding"; transcript_name "Or1f12-202"; exon_number 2; exon_id "ENSMUSE00000957174.3"; level 2; protein_id "ENSMUSP00000135446.3"; transcript_support_level "3"; mgi_id "MGI:3031200"; tag "RNA_Seq_supported_partial"; tag "basic"; tag "appris_principal_1"; havana_gene "OTTMUSG00000058291.1"; havana_transcript "OTTMUST00000104217.1";
chr13	HAVANA	stop_codon	21721187	21721189	0	-	0	gene_id "ENSMUSG00000048996.7"; transcript_id "ENSMUST00000168629.2"; gene_type "protein_coding"; gene_name "Or1f12"; transcript_type "protein_coding"; transcript_name "Or1f12-201"; exon_number 1; exon_id "ENSMUSE00000903070.2"; level 2; protein_id "ENSMUSP00000132776.3"; transcript_support_level "NA"; mgi_id "MGI:3031200"; tag "alternative_5_UTR"; tag "upstream_ATG"; tag "basic"; tag "appris_principal_1"; havana_gene "OTTMUSG00000058291.1"; havana_transcript "OTTMUST00000001002.1";
chr13	ENSEMBL	stop_codon	21721187	21721189	0	-	0	gene_id "ENSMUSG00000048996.7"; transcript_id "ENSMUST00000218154.2"; gene_type "protein_coding"; gene_name "Or1f12"; transcript_type "protein_coding"; transcript_name "Or1f12-204"; exon_number 1; exon_id "ENSMUSE00000903070.2"; level 3; protein_id "ENSMUSP00000151506.2"; transcript_support_level "NA"; mgi_id "MGI:3031200"; tag "basic"; tag "CCDS"; ccdsid "CCDS26279.2"; havana_gene "OTTMUSG00000058291.1";
chr13	HAVANA	CDS	21721190	21722128	0	-	0	gene_id "ENSMUSG00000048996.7"; transcript_id "ENSMUST00000205976.3"; gene_type "protein_coding"; gene_name "Or1f12"; transcript_type "protein_coding"; transcript_name "Or1f12-203"; exon_number 2; exon_id "ENSMUSE00000957174.3"; level 2; protein_id "ENSMUSP00000146107.3"; transcript_support_level "5"; mgi_id "MGI:3031200"; tag "alternative_5_UTR"; tag "RNA_Seq_supported_partial"; tag "basic"; tag "Ensembl_canonical"; tag "GENCODE_Primary"; tag "appris_principal_1"; havana_gene "OTTMUSG00000058291.1"; havana_transcript "OTTMUST00000155916.1";
chr13	HAVANA	CDS	21721190	21722128	0	-	0	gene_id "ENSMUSG00000048996.7"; transcript_id "ENSMUST00000175637.3"; gene_type "protein_coding"; gene_name "Or1f12"; transcript_type "protein_coding"; transcript_name "Or1f12-202"; exon_number 2; exon_id "ENSMUSE00000957174.3"; level 2; protein_id "ENSMUSP00000135446.3"; transcript_support_level "3"; mgi_id "MGI:3031200"; tag "RNA_Seq_supported_partial"; tag "basic"; tag "appris_principal_1"; havana_gene "OTTMUSG00000058291.1"; havana_transcript "OTTMUST00000104217.1";
chr13	HAVANA	CDS	21721190	21722128	0	-	0	gene_id "ENSMUSG00000048996.7"; transcript_id "ENSMUST00000168629.2"; gene_type "protein_coding"; gene_name "Or1f12"; transcript_type "protein_coding"; transcript_name "Or1f12-201"; exon_number 1; exon_id "ENSMUSE00000903070.2"; level 2; protein_id "ENSMUSP00000132776.3"; transcript_support_level "NA"; mgi_id "MGI:3031200"; tag "alternative_5_UTR"; tag "upstream_ATG"; tag "basic"; tag "appris_principal_1"; havana_gene "OTTMUSG00000058291.1"; havana_transcript "OTTMUST00000001002.1";
chr13	ENSEMBL	CDS	21721190	21722173	0	-	0	gene_id "ENSMUSG00000048996.7"; transcript_id "ENSMUST00000218154.2"; gene_type "protein_coding"; gene_name "Or1f12"; transcript_type "protein_coding"; transcript_name "Or1f12-204"; exon_number 1; exon_id "ENSMUSE00000903070.2"; level 3; protein_id "ENSMUSP00000151506.2"; transcript_support_level "NA"; mgi_id "MGI:3031200"; tag "basic"; tag "CCDS"; ccdsid "CCDS26279.2"; havana_gene "OTTMUSG00000058291.1";
chr13	HAVANA	start_codon	21722126	21722128	0	-	0	gene_id "ENSMUSG00000048996.7"; transcript_id "ENSMUST00000205976.3"; gene_type "protein_coding"; gene_name "Or1f12"; transcript_type "protein_coding"; transcript_name "Or1f12-203"; exon_number 2; exon_id "ENSMUSE00000957174.3"; level 2; protein_id "ENSMUSP00000146107.3"; transcript_support_level "5"; mgi_id "MGI:3031200"; tag "alternative_5_UTR"; tag "RNA_Seq_supported_partial"; tag "basic"; tag "Ensembl_canonical"; tag "GENCODE_Primary"; tag "appris_principal_1"; havana_gene "OTTMUSG00000058291.1"; havana_transcript "OTTMUST00000155916.1";
chr13	HAVANA	start_codon	21722126	21722128	0	-	0	gene_id "ENSMUSG00000048996.7"; transcript_id "ENSMUST00000175637.3"; gene_type "protein_coding"; gene_name "Or1f12"; transcript_type "protein_coding"; transcript_name "Or1f12-202"; exon_number 2; exon_id "ENSMUSE00000957174.3"; level 2; protein_id "ENSMUSP00000135446.3"; transcript_support_level "3"; mgi_id "MGI:3031200"; tag "RNA_Seq_supported_partial"; tag "basic"; tag "appris_principal_1"; havana_gene "OTTMUSG00000058291.1"; havana_transcript "OTTMUST00000104217.1";
chr13	HAVANA	start_codon	21722126	21722128	0	-	0	gene_id "ENSMUSG00000048996.7"; transcript_id "ENSMUST00000168629.2"; gene_type "protein_coding"; gene_name "Or1f12"; transcript_type "protein_coding"; transcript_name "Or1f12-201"; exon_number 1; exon_id "ENSMUSE00000903070.2"; level 2; protein_id "ENSMUSP00000132776.3"; transcript_support_level "NA"; mgi_id "MGI:3031200"; tag "alternative_5_UTR"; tag "upstream_ATG"; tag "basic"; tag "appris_principal_1"; havana_gene "OTTMUSG00000058291.1"; havana_transcript "OTTMUST00000001002.1";
chr13	HAVANA	UTR	21722129	21722137	0	-	.	gene_id "ENSMUSG00000048996.7"; transcript_id "ENSMUST00000205976.3"; gene_type "protein_coding"; gene_name "Or1f12"; transcript_type "protein_coding"; transcript_name "Or1f12-203"; exon_number 2; exon_id "ENSMUSE00000957174.3"; level 2; protein_id "ENSMUSP00000146107.3"; transcript_support_level "5"; mgi_id "MGI:3031200"; tag "alternative_5_UTR"; tag "RNA_Seq_supported_partial"; tag "basic"; tag "Ensembl_canonical"; tag "GENCODE_Primary"; tag "appris_principal_1"; havana_gene "OTTMUSG00000058291.1"; havana_transcript "OTTMUST00000155916.1";
chr13	HAVANA	UTR	21722129	21722137	0	-	.	gene_id "ENSMUSG00000048996.7"; transcript_id "ENSMUST00000175637.3"; gene_type "protein_coding"; gene_name "Or1f12"; transcript_type "protein_coding"; transcript_name "Or1f12-202"; exon_number 2; exon_id "ENSMUSE00000957174.3"; level 2; protein_id "ENSMUSP00000135446.3"; transcript_support_level "3"; mgi_id "MGI:3031200"; tag "RNA_Seq_supported_partial"; tag "basic"; tag "appris_principal_1"; havana_gene "OTTMUSG00000058291.1"; havana_transcript "OTTMUST00000104217.1";
chr13	HAVANA	UTR	21722129	21722197	0	-	.	gene_id "ENSMUSG00000048996.7"; transcript_id "ENSMUST00000168629.2"; gene_type "protein_coding"; gene_name "Or1f12"; transcript_type "protein_coding"; transcript_name "Or1f12-201"; exon_number 1; exon_id "ENSMUSE00000903070.2"; level 2; protein_id "ENSMUSP00000132776.3"; transcript_support_level "NA"; mgi_id "MGI:3031200"; tag "alternative_5_UTR"; tag "upstream_ATG"; tag "basic"; tag "appris_principal_1"; havana_gene "OTTMUSG00000058291.1"; havana_transcript "OTTMUST00000001002.1";
chr13	ENSEMBL	start_codon	21722171	21722173	0	-	0	gene_id "ENSMUSG00000048996.7"; transcript_id "ENSMUST00000218154.2"; gene_type "protein_coding"; gene_name "Or1f12"; transcript_type "protein_coding"; transcript_name "Or1f12-204"; exon_number 1; exon_id "ENSMUSE00000903070.2"; level 3; protein_id "ENSMUSP00000151506.2"; transcript_support_level "NA"; mgi_id "MGI:3031200"; tag "basic"; tag "CCDS"; ccdsid "CCDS26279.2"; havana_gene "OTTMUSG00000058291.1";
chr13	ENSEMBL	UTR	21722174	21722197	0	-	.	gene_id "ENSMUSG00000048996.7"; transcript_id "ENSMUST00000218154.2"; gene_type "protein_coding"; gene_name "Or1f12"; transcript_type "protein_coding"; transcript_name "Or1f12-204"; exon_number 1; exon_id "ENSMUSE00000903070.2"; level 3; protein_id "ENSMUSP00000151506.2"; transcript_support_level "NA"; mgi_id "MGI:3031200"; tag "basic"; tag "CCDS"; ccdsid "CCDS26279.2"; havana_gene "OTTMUSG00000058291.1";
chr13	sragcm37_ss	exon	21722238	21722427	0.044256537907905	-	.	gene_id "ENSMUSG00000048996.7"; transcript_id "ENSMUSG00000048996.7_tx_2"; exon_id "chr13_21722238_21722427_-"; exonnum "1"; txlen "3045";
chr13	HAVANA	exon	21726689	21726945	0	-	.	gene_id "ENSMUSG00000048996.7"; transcript_id "ENSMUST00000205976.3"; gene_type "protein_coding"; gene_name "Or1f12"; transcript_type "protein_coding"; transcript_name "Or1f12-203"; exon_number 1; exon_id "ENSMUSE00001404996.2"; level 2; protein_id "ENSMUSP00000146107.3"; transcript_support_level "5"; mgi_id "MGI:3031200"; tag "alternative_5_UTR"; tag "RNA_Seq_supported_partial"; tag "basic"; tag "Ensembl_canonical"; tag "GENCODE_Primary"; tag "appris_principal_1"; havana_gene "OTTMUSG00000058291.1"; havana_transcript "OTTMUST00000155916.1";
chr13	HAVANA	UTR	21726689	21726945	0	-	.	gene_id "ENSMUSG00000048996.7"; transcript_id "ENSMUST00000205976.3"; gene_type "protein_coding"; gene_name "Or1f12"; transcript_type "protein_coding"; transcript_name "Or1f12-203"; exon_number 1; exon_id "ENSMUSE00001404996.2"; level 2; protein_id "ENSMUSP00000146107.3"; transcript_support_level "5"; mgi_id "MGI:3031200"; tag "alternative_5_UTR"; tag "RNA_Seq_supported_partial"; tag "basic"; tag "Ensembl_canonical"; tag "GENCODE_Primary"; tag "appris_principal_1"; havana_gene "OTTMUSG00000058291.1"; havana_transcript "OTTMUST00000155916.1";
chr13	HAVANA	exon	21726789	21726978	0	-	.	gene_id "ENSMUSG00000048996.7"; transcript_id "ENSMUST00000175637.3"; gene_type "protein_coding"; gene_name "Or1f12"; transcript_type "protein_coding"; transcript_name "Or1f12-202"; exon_number 1; exon_id "ENSMUSE00000953323.3"; level 2; protein_id "ENSMUSP00000135446.3"; transcript_support_level "3"; mgi_id "MGI:3031200"; tag "RNA_Seq_supported_partial"; tag "basic"; tag "appris_principal_1"; havana_gene "OTTMUSG00000058291.1"; havana_transcript "OTTMUST00000104217.1";
chr13	HAVANA	UTR	21726789	21726978	0	-	.	gene_id "ENSMUSG00000048996.7"; transcript_id "ENSMUST00000175637.3"; gene_type "protein_coding"; gene_name "Or1f12"; transcript_type "protein_coding"; transcript_name "Or1f12-202"; exon_number 1; exon_id "ENSMUSE00000953323.3"; level 2; protein_id "ENSMUSP00000135446.3"; transcript_support_level "3"; mgi_id "MGI:3031200"; tag "RNA_Seq_supported_partial"; tag "basic"; tag "appris_principal_1"; havana_gene "OTTMUSG00000058291.1"; havana_transcript "OTTMUST00000104217.1";
chr13	HAVANA	UTR	21738064	21739212	0	-	.	gene_id "ENSMUSG00000054890.3"; transcript_id "ENSMUST00000217519.2"; gene_type "protein_coding"; gene_name "Or2b7"; transcript_type "protein_coding"; transcript_name "Or2b7-202"; exon_number 2; exon_id "ENSMUSE00001394605.2"; level 2; protein_id "ENSMUSP00000149589.2"; transcript_support_level "5"; mgi_id "MGI:3031369"; tag "RNA_Seq_supported_partial"; tag "basic"; tag "Ensembl_canonical"; tag "GENCODE_Primary"; tag "appris_principal_1"; tag "CCDS"; ccdsid "CCDS26280.1"; havana_gene "OTTMUSG00000000424.1"; havana_transcript "OTTMUST00000001003.1";
chr13	HAVANA	exon	21738064	21740252	0	-	.	gene_id "ENSMUSG00000054890.3"; transcript_id "ENSMUST00000217519.2"; gene_type "protein_coding"; gene_name "Or2b7"; transcript_type "protein_coding"; transcript_name "Or2b7-202"; exon_number 2; exon_id "ENSMUSE00001394605.2"; level 2; protein_id "ENSMUSP00000149589.2"; transcript_support_level "5"; mgi_id "MGI:3031369"; tag "RNA_Seq_supported_partial"; tag "basic"; tag "Ensembl_canonical"; tag "GENCODE_Primary"; tag "appris_principal_1"; tag "CCDS"; ccdsid "CCDS26280.1"; havana_gene "OTTMUSG00000000424.1"; havana_transcript "OTTMUST00000001003.1";
chr13	HAVANA	gene	21738064	21744063	0	-	.	gene_id "ENSMUSG00000054890.3"; gene_type "protein_coding"; gene_name "Or2b7"; level 2; mgi_id "MGI:3031369"; havana_gene "OTTMUSG00000000424.1";
chr13	HAVANA	transcript	21738064	21744063	0	-	.	gene_id "ENSMUSG00000054890.3"; transcript_id "ENSMUST00000217519.2"; gene_type "protein_coding"; gene_name "Or2b7"; transcript_type "protein_coding"; transcript_name "Or2b7-202"; level 2; protein_id "ENSMUSP00000149589.2"; transcript_support_level "5"; mgi_id "MGI:3031369"; tag "RNA_Seq_supported_partial"; tag "basic"; tag "Ensembl_canonical"; tag "GENCODE_Primary"; tag "appris_principal_1"; tag "CCDS"; ccdsid "CCDS26280.1"; havana_gene "OTTMUSG00000000424.1"; havana_transcript "OTTMUST00000001003.1";
chr13	HAVANA	stop_codon	21739210	21739212	0	-	0	gene_id "ENSMUSG00000054890.3"; transcript_id "ENSMUST00000217519.2"; gene_type "protein_coding"; gene_name "Or2b7"; transcript_type "protein_coding"; transcript_name "Or2b7-202"; exon_number 2; exon_id "ENSMUSE00001394605.2"; level 2; protein_id "ENSMUSP00000149589.2"; transcript_support_level "5"; mgi_id "MGI:3031369"; tag "RNA_Seq_supported_partial"; tag "basic"; tag "Ensembl_canonical"; tag "GENCODE_Primary"; tag "appris_principal_1"; tag "CCDS"; ccdsid "CCDS26280.1"; havana_gene "OTTMUSG00000000424.1"; havana_transcript "OTTMUST00000001003.1";
chr13	ENSEMBL	stop_codon	21739210	21739212	0	-	0	gene_id "ENSMUSG00000054890.3"; transcript_id "ENSMUST00000068163.2"; gene_type "protein_coding"; gene_name "Or2b7"; transcript_type "protein_coding"; transcript_name "Or2b7-201"; exon_number 1; exon_id "ENSMUSE00000424126.2"; level 3; protein_id "ENSMUSP00000064142.2"; transcript_support_level "NA"; mgi_id "MGI:3031369"; tag "basic"; tag "appris_principal_1"; tag "CCDS"; ccdsid "CCDS26280.1"; havana_gene "OTTMUSG00000000424.1";
chr13	ENSEMBL	UTR	21739210	21739212	0	-	.	gene_id "ENSMUSG00000054890.3"; transcript_id "ENSMUST00000068163.2"; gene_type "protein_coding"; gene_name "Or2b7"; transcript_type "protein_coding"; transcript_name "Or2b7-201"; exon_number 1; exon_id "ENSMUSE00000424126.2"; level 3; protein_id "ENSMUSP00000064142.2"; transcript_support_level "NA"; mgi_id "MGI:3031369"; tag "basic"; tag "appris_principal_1"; tag "CCDS"; ccdsid "CCDS26280.1"; havana_gene "OTTMUSG00000000424.1";
chr13	ENSEMBL	transcript	21739210	21740190	0	-	.	gene_id "ENSMUSG00000054890.3"; transcript_id "ENSMUST00000068163.2"; gene_type "protein_coding"; gene_name "Or2b7"; transcript_type "protein_coding"; transcript_name "Or2b7-201"; level 3; protein_id "ENSMUSP00000064142.2"; transcript_support_level "NA"; mgi_id "MGI:3031369"; tag "basic"; tag "appris_principal_1"; tag "CCDS"; ccdsid "CCDS26280.1"; havana_gene "OTTMUSG00000000424.1";
chr13	ENSEMBL	exon	21739210	21740190	0	-	.	gene_id "ENSMUSG00000054890.3"; transcript_id "ENSMUST00000068163.2"; gene_type "protein_coding"; gene_name "Or2b7"; transcript_type "protein_coding"; transcript_name "Or2b7-201"; exon_number 1; exon_id "ENSMUSE00000424126.2"; level 3; protein_id "ENSMUSP00000064142.2"; transcript_support_level "NA"; mgi_id "MGI:3031369"; tag "basic"; tag "appris_principal_1"; tag "CCDS"; ccdsid "CCDS26280.1"; havana_gene "OTTMUSG00000000424.1";
chr13	HAVANA	CDS	21739213	21740190	0	-	0	gene_id "ENSMUSG00000054890.3"; transcript_id "ENSMUST00000217519.2"; gene_type "protein_coding"; gene_name "Or2b7"; transcript_type "protein_coding"; transcript_name "Or2b7-202"; exon_number 2; exon_id "ENSMUSE00001394605.2"; level 2; protein_id "ENSMUSP00000149589.2"; transcript_support_level "5"; mgi_id "MGI:3031369"; tag "RNA_Seq_supported_partial"; tag "basic"; tag "Ensembl_canonical"; tag "GENCODE_Primary"; tag "appris_principal_1"; tag "CCDS"; ccdsid "CCDS26280.1"; havana_gene "OTTMUSG00000000424.1"; havana_transcript "OTTMUST00000001003.1";
chr13	ENSEMBL	CDS	21739213	21740190	0	-	0	gene_id "ENSMUSG00000054890.3"; transcript_id "ENSMUST00000068163.2"; gene_type "protein_coding"; gene_name "Or2b7"; transcript_type "protein_coding"; transcript_name "Or2b7-201"; exon_number 1; exon_id "ENSMUSE00000424126.2"; level 3; protein_id "ENSMUSP00000064142.2"; transcript_support_level "NA"; mgi_id "MGI:3031369"; tag "basic"; tag "appris_principal_1"; tag "CCDS"; ccdsid "CCDS26280.1"; havana_gene "OTTMUSG00000000424.1";
chr13	sragcm37_es	exon	21739738	21739967	0.0429154306985745	-	.	gene_id "ENSMUSG00000054890.3"; transcript_id "ENSMUSG00000054890.3_tx_2"; exon_id "chr13_21739738_21739967_-"; exonnum "2"; txlen "2000";
chr13	HAVANA	start_codon	21740188	21740190	0	-	0	gene_id "ENSMUSG00000054890.3"; transcript_id "ENSMUST00000217519.2"; gene_type "protein_coding"; gene_name "Or2b7"; transcript_type "protein_coding"; transcript_name "Or2b7-202"; exon_number 2; exon_id "ENSMUSE00001394605.2"; level 2; protein_id "ENSMUSP00000149589.2"; transcript_support_level "5"; mgi_id "MGI:3031369"; tag "RNA_Seq_supported_partial"; tag "basic"; tag "Ensembl_canonical"; tag "GENCODE_Primary"; tag "appris_principal_1"; tag "CCDS"; ccdsid "CCDS26280.1"; havana_gene "OTTMUSG00000000424.1"; havana_transcript "OTTMUST00000001003.1";
chr13	ENSEMBL	start_codon	21740188	21740190	0	-	0	gene_id "ENSMUSG00000054890.3"; transcript_id "ENSMUST00000068163.2"; gene_type "protein_coding"; gene_name "Or2b7"; transcript_type "protein_coding"; transcript_name "Or2b7-201"; exon_number 1; exon_id "ENSMUSE00000424126.2"; level 3; protein_id "ENSMUSP00000064142.2"; transcript_support_level "NA"; mgi_id "MGI:3031369"; tag "basic"; tag "appris_principal_1"; tag "CCDS"; ccdsid "CCDS26280.1"; havana_gene "OTTMUSG00000000424.1";
chr13	HAVANA	UTR	21740191	21740252	0	-	.	gene_id "ENSMUSG00000054890.3"; transcript_id "ENSMUST00000217519.2"; gene_type "protein_coding"; gene_name "Or2b7"; transcript_type "protein_coding"; transcript_name "Or2b7-202"; exon_number 2; exon_id "ENSMUSE00001394605.2"; level 2; protein_id "ENSMUSP00000149589.2"; transcript_support_level "5"; mgi_id "MGI:3031369"; tag "RNA_Seq_supported_partial"; tag "basic"; tag "Ensembl_canonical"; tag "GENCODE_Primary"; tag "appris_principal_1"; tag "CCDS"; ccdsid "CCDS26280.1"; havana_gene "OTTMUSG00000000424.1"; havana_transcript "OTTMUST00000001003.1";
chr13	HAVANA	exon	21742294	21744063	0	-	.	gene_id "ENSMUSG00000054890.3"; transcript_id "ENSMUST00000217519.2"; gene_type "protein_coding"; gene_name "Or2b7"; transcript_type "protein_coding"; transcript_name "Or2b7-202"; exon_number 1; exon_id "ENSMUSE00001400709.2"; level 2; protein_id "ENSMUSP00000149589.2"; transcript_support_level "5"; mgi_id "MGI:3031369"; tag "RNA_Seq_supported_partial"; tag "basic"; tag "Ensembl_canonical"; tag "GENCODE_Primary"; tag "appris_principal_1"; tag "CCDS"; ccdsid "CCDS26280.1"; havana_gene "OTTMUSG00000000424.1"; havana_transcript "OTTMUST00000001003.1";
chr13	HAVANA	UTR	21742294	21744063	0	-	.	gene_id "ENSMUSG00000054890.3"; transcript_id "ENSMUST00000217519.2"; gene_type "protein_coding"; gene_name "Or2b7"; transcript_type "protein_coding"; transcript_name "Or2b7-202"; exon_number 1; exon_id "ENSMUSE00001400709.2"; level 2; protein_id "ENSMUSP00000149589.2"; transcript_support_level "5"; mgi_id "MGI:3031369"; tag "RNA_Seq_supported_partial"; tag "basic"; tag "Ensembl_canonical"; tag "GENCODE_Primary"; tag "appris_principal_1"; tag "CCDS"; ccdsid "CCDS26280.1"; havana_gene "OTTMUSG00000000424.1"; havana_transcript "OTTMUST00000001003.1";
chr13	ENSEMBL_gcm37	exon	21742294	21744063	0.0429154306985745	-	.	gene_id "ENSMUSG00000054890.3"; transcript_id "ENSMUSG00000054890.3_tx_2"; exon_id "chr13_21742294_21744063_-"; exonnum "1"; txlen "2000";
chr13	HAVANA	UTR	21755983	21757682	0	-	.	gene_id "ENSMUSG00000046016.4"; transcript_id "ENSMUST00000206526.3"; gene_type "protein_coding"; gene_name "Or2w2"; transcript_type "protein_coding"; transcript_name "Or2w2-202"; exon_number 2; exon_id "ENSMUSE00001401173.2"; level 2; protein_id "ENSMUSP00000145658.2"; transcript_support_level "3"; mgi_id "MGI:3031198"; tag "RNA_Seq_supported_partial"; tag "basic"; tag "appris_principal_1"; tag "CCDS"; ccdsid "CCDS26281.1"; havana_gene "OTTMUSG00000000423.1"; havana_transcript "OTTMUST00000143152.1";
chr13	HAVANA	UTR	21755983	21757682	0	-	.	gene_id "ENSMUSG00000046016.4"; transcript_id "ENSMUST00000213912.2"; gene_type "protein_coding"; gene_name "Or2w2"; transcript_type "protein_coding"; transcript_name "Or2w2-203"; exon_number 3; exon_id "ENSMUSE00001401173.2"; level 2; protein_id "ENSMUSP00000149964.2"; transcript_support_level "5"; mgi_id "MGI:3031198"; tag "RNA_Seq_supported_partial"; tag "basic"; tag "Ensembl_canonical"; tag "GENCODE_Primary"; tag "appris_principal_1"; tag "CCDS"; ccdsid "CCDS26281.1"; havana_gene "OTTMUSG00000000423.1"; havana_transcript "OTTMUST00000155918.1";
chr13	HAVANA	exon	21755983	21757950	0	-	.	gene_id "ENSMUSG00000046016.4"; transcript_id "ENSMUST00000216898.2"; gene_type "protein_coding"; gene_name "Or2w2"; transcript_type "protein_coding_CDS_not_defined"; transcript_name "Or2w2-204"; exon_number 3; exon_id "ENSMUSE00001397788.2"; level 2; transcript_support_level "5"; mgi_id "MGI:3031198"; tag "RNA_Seq_supported_partial"; havana_gene "OTTMUSG00000000423.1"; havana_transcript "OTTMUST00000155917.1";
chr13	HAVANA	exon	21755983	21758677	0	-	.	gene_id "ENSMUSG00000046016.4"; transcript_id "ENSMUST00000206526.3"; gene_type "protein_coding"; gene_name "Or2w2"; transcript_type "protein_coding"; transcript_name "Or2w2-202"; exon_number 2; exon_id "ENSMUSE00001401173.2"; level 2; protein_id "ENSMUSP00000145658.2"; transcript_support_level "3"; mgi_id "MGI:3031198"; tag "RNA_Seq_supported_partial"; tag "basic"; tag "appris_principal_1"; tag "CCDS"; ccdsid "CCDS26281.1"; havana_gene "OTTMUSG00000000423.1"; havana_transcript "OTTMUST00000143152.1";
chr13	HAVANA	exon	21755983	21758677	0	-	.	gene_id "ENSMUSG00000046016.4"; transcript_id "ENSMUST00000213912.2"; gene_type "protein_coding"; gene_name "Or2w2"; transcript_type "protein_coding"; transcript_name "Or2w2-203"; exon_number 3; exon_id "ENSMUSE00001401173.2"; level 2; protein_id "ENSMUSP00000149964.2"; transcript_support_level "5"; mgi_id "MGI:3031198"; tag "RNA_Seq_supported_partial"; tag "basic"; tag "Ensembl_canonical"; tag "GENCODE_Primary"; tag "appris_principal_1"; tag "CCDS"; ccdsid "CCDS26281.1"; havana_gene "OTTMUSG00000000423.1"; havana_transcript "OTTMUST00000155918.1";
chr13	HAVANA	transcript	21755983	21765822	0	-	.	gene_id "ENSMUSG00000046016.4"; transcript_id "ENSMUST00000206526.3"; gene_type "protein_coding"; gene_name "Or2w2"; transcript_type "protein_coding"; transcript_name "Or2w2-202"; level 2; protein_id "ENSMUSP00000145658.2"; transcript_support_level "3"; mgi_id "MGI:3031198"; tag "RNA_Seq_supported_partial"; tag "basic"; tag "appris_principal_1"; tag "CCDS"; ccdsid "CCDS26281.1"; havana_gene "OTTMUSG00000000423.1"; havana_transcript "OTTMUST00000143152.1";
chr13	HAVANA	gene	21755983	21765929	0	-	.	gene_id "ENSMUSG00000046016.4"; gene_type "protein_coding"; gene_name "Or2w2"; level 2; mgi_id "MGI:3031198"; havana_gene "OTTMUSG00000000423.1";
chr13	HAVANA	transcript	21755983	21765929	0	-	.	gene_id "ENSMUSG00000046016.4"; transcript_id "ENSMUST00000213912.2"; gene_type "protein_coding"; gene_name "Or2w2"; transcript_type "protein_coding"; transcript_name "Or2w2-203"; level 2; protein_id "ENSMUSP00000149964.2"; transcript_support_level "5"; mgi_id "MGI:3031198"; tag "RNA_Seq_supported_partial"; tag "basic"; tag "Ensembl_canonical"; tag "GENCODE_Primary"; tag "appris_principal_1"; tag "CCDS"; ccdsid "CCDS26281.1"; havana_gene "OTTMUSG00000000423.1"; havana_transcript "OTTMUST00000155918.1";
chr13	HAVANA	transcript	21755983	21765929	0	-	.	gene_id "ENSMUSG00000046016.4"; transcript_id "ENSMUST00000216898.2"; gene_type "protein_coding"; gene_name "Or2w2"; transcript_type "protein_coding_CDS_not_defined"; transcript_name "Or2w2-204"; level 2; transcript_support_level "5"; mgi_id "MGI:3031198"; tag "RNA_Seq_supported_partial"; havana_gene "OTTMUSG00000000423.1"; havana_transcript "OTTMUST00000155917.1";
chr13	HAVANA	stop_codon	21757680	21757682	0	-	0	gene_id "ENSMUSG00000046016.4"; transcript_id "ENSMUST00000206526.3"; gene_type "protein_coding"; gene_name "Or2w2"; transcript_type "protein_coding"; transcript_name "Or2w2-202"; exon_number 2; exon_id "ENSMUSE00001401173.2"; level 2; protein_id "ENSMUSP00000145658.2"; transcript_support_level "3"; mgi_id "MGI:3031198"; tag "RNA_Seq_supported_partial"; tag "basic"; tag "appris_principal_1"; tag "CCDS"; ccdsid "CCDS26281.1"; havana_gene "OTTMUSG00000000423.1"; havana_transcript "OTTMUST00000143152.1";
chr13	HAVANA	stop_codon	21757680	21757682	0	-	0	gene_id "ENSMUSG00000046016.4"; transcript_id "ENSMUST00000213912.2"; gene_type "protein_coding"; gene_name "Or2w2"; transcript_type "protein_coding"; transcript_name "Or2w2-203"; exon_number 3; exon_id "ENSMUSE00001401173.2"; level 2; protein_id "ENSMUSP00000149964.2"; transcript_support_level "5"; mgi_id "MGI:3031198"; tag "RNA_Seq_supported_partial"; tag "basic"; tag "Ensembl_canonical"; tag "GENCODE_Primary"; tag "appris_principal_1"; tag "CCDS"; ccdsid "CCDS26281.1"; havana_gene "OTTMUSG00000000423.1"; havana_transcript "OTTMUST00000155918.1";
chr13	ENSEMBL	stop_codon	21757680	21757682	0	-	0	gene_id "ENSMUSG00000046016.4"; transcript_id "ENSMUST00000057453.2"; gene_type "protein_coding"; gene_name "Or2w2"; transcript_type "protein_coding"; transcript_name "Or2w2-201"; exon_number 1; exon_id "ENSMUSE00000341548.2"; level 3; protein_id "ENSMUSP00000059544.2"; transcript_support_level "NA"; mgi_id "MGI:3031198"; tag "basic"; tag "appris_principal_1"; tag "CCDS"; ccdsid "CCDS26281.1"; havana_gene "OTTMUSG00000000423.1";
chr13	ENSEMBL	UTR	21757680	21757682	0	-	.	gene_id "ENSMUSG00000046016.4"; transcript_id "ENSMUST00000057453.2"; gene_type "protein_coding"; gene_name "Or2w2"; transcript_type "protein_coding"; transcript_name "Or2w2-201"; exon_number 1; exon_id "ENSMUSE00000341548.2"; level 3; protein_id "ENSMUSP00000059544.2"; transcript_support_level "NA"; mgi_id "MGI:3031198"; tag "basic"; tag "appris_principal_1"; tag "CCDS"; ccdsid "CCDS26281.1"; havana_gene "OTTMUSG00000000423.1";
chr13	ENSEMBL	transcript	21757680	21758624	0	-	.	gene_id "ENSMUSG00000046016.4"; transcript_id "ENSMUST00000057453.2"; gene_type "protein_coding"; gene_name "Or2w2"; transcript_type "protein_coding"; transcript_name "Or2w2-201"; level 3; protein_id "ENSMUSP00000059544.2"; transcript_support_level "NA"; mgi_id "MGI:3031198"; tag "basic"; tag "appris_principal_1"; tag "CCDS"; ccdsid "CCDS26281.1"; havana_gene "OTTMUSG00000000423.1";
chr13	ENSEMBL	exon	21757680	21758624	0	-	.	gene_id "ENSMUSG00000046016.4"; transcript_id "ENSMUST00000057453.2"; gene_type "protein_coding"; gene_name "Or2w2"; transcript_type "protein_coding"; transcript_name "Or2w2-201"; exon_number 1; exon_id "ENSMUSE00000341548.2"; level 3; protein_id "ENSMUSP00000059544.2"; transcript_support_level "NA"; mgi_id "MGI:3031198"; tag "basic"; tag "appris_principal_1"; tag "CCDS"; ccdsid "CCDS26281.1"; havana_gene "OTTMUSG00000000423.1";
chr13	HAVANA	CDS	21757683	21758624	0	-	0	gene_id "ENSMUSG00000046016.4"; transcript_id "ENSMUST00000206526.3"; gene_type "protein_coding"; gene_name "Or2w2"; transcript_type "protein_coding"; transcript_name "Or2w2-202"; exon_number 2; exon_id "ENSMUSE00001401173.2"; level 2; protein_id "ENSMUSP00000145658.2"; transcript_support_level "3"; mgi_id "MGI:3031198"; tag "RNA_Seq_supported_partial"; tag "basic"; tag "appris_principal_1"; tag "CCDS"; ccdsid "CCDS26281.1"; havana_gene "OTTMUSG00000000423.1"; havana_transcript "OTTMUST00000143152.1";
chr13	HAVANA	CDS	21757683	21758624	0	-	0	gene_id "ENSMUSG00000046016.4"; transcript_id "ENSMUST00000213912.2"; gene_type "protein_coding"; gene_name "Or2w2"; transcript_type "protein_coding"; transcript_name "Or2w2-203"; exon_number 3; exon_id "ENSMUSE00001401173.2"; level 2; protein_id "ENSMUSP00000149964.2"; transcript_support_level "5"; mgi_id "MGI:3031198"; tag "RNA_Seq_supported_partial"; tag "basic"; tag "Ensembl_canonical"; tag "GENCODE_Primary"; tag "appris_principal_1"; tag "CCDS"; ccdsid "CCDS26281.1"; havana_gene "OTTMUSG00000000423.1"; havana_transcript "OTTMUST00000155918.1";
chr13	ENSEMBL	CDS	21757683	21758624	0	-	0	gene_id "ENSMUSG00000046016.4"; transcript_id "ENSMUST00000057453.2"; gene_type "protein_coding"; gene_name "Or2w2"; transcript_type "protein_coding"; transcript_name "Or2w2-201"; exon_number 1; exon_id "ENSMUSE00000341548.2"; level 3; protein_id "ENSMUSP00000059544.2"; transcript_support_level "NA"; mgi_id "MGI:3031198"; tag "basic"; tag "appris_principal_1"; tag "CCDS"; ccdsid "CCDS26281.1"; havana_gene "OTTMUSG00000000423.1";
chr13	HAVANA	exon	21758088	21758677	0	-	.	gene_id "ENSMUSG00000046016.4"; transcript_id "ENSMUST00000216898.2"; gene_type "protein_coding"; gene_name "Or2w2"; transcript_type "protein_coding_CDS_not_defined"; transcript_name "Or2w2-204"; exon_number 2; exon_id "ENSMUSE00001375298.3"; level 2; transcript_support_level "5"; mgi_id "MGI:3031198"; tag "RNA_Seq_supported_partial"; havana_gene "OTTMUSG00000000423.1"; havana_transcript "OTTMUST00000155917.1";
chr13	HAVANA	start_codon	21758622	21758624	0	-	0	gene_id "ENSMUSG00000046016.4"; transcript_id "ENSMUST00000206526.3"; gene_type "protein_coding"; gene_name "Or2w2"; transcript_type "protein_coding"; transcript_name "Or2w2-202"; exon_number 2; exon_id "ENSMUSE00001401173.2"; level 2; protein_id "ENSMUSP00000145658.2"; transcript_support_level "3"; mgi_id "MGI:3031198"; tag "RNA_Seq_supported_partial"; tag "basic"; tag "appris_principal_1"; tag "CCDS"; ccdsid "CCDS26281.1"; havana_gene "OTTMUSG00000000423.1"; havana_transcript "OTTMUST00000143152.1";
chr13	HAVANA	start_codon	21758622	21758624	0	-	0	gene_id "ENSMUSG00000046016.4"; transcript_id "ENSMUST00000213912.2"; gene_type "protein_coding"; gene_name "Or2w2"; transcript_type "protein_coding"; transcript_name "Or2w2-203"; exon_number 3; exon_id "ENSMUSE00001401173.2"; level 2; protein_id "ENSMUSP00000149964.2"; transcript_support_level "5"; mgi_id "MGI:3031198"; tag "RNA_Seq_supported_partial"; tag "basic"; tag "Ensembl_canonical"; tag "GENCODE_Primary"; tag "appris_principal_1"; tag "CCDS"; ccdsid "CCDS26281.1"; havana_gene "OTTMUSG00000000423.1"; havana_transcript "OTTMUST00000155918.1";
chr13	ENSEMBL	start_codon	21758622	21758624	0	-	0	gene_id "ENSMUSG00000046016.4"; transcript_id "ENSMUST00000057453.2"; gene_type "protein_coding"; gene_name "Or2w2"; transcript_type "protein_coding"; transcript_name "Or2w2-201"; exon_number 1; exon_id "ENSMUSE00000341548.2"; level 3; protein_id "ENSMUSP00000059544.2"; transcript_support_level "NA"; mgi_id "MGI:3031198"; tag "basic"; tag "appris_principal_1"; tag "CCDS"; ccdsid "CCDS26281.1"; havana_gene "OTTMUSG00000000423.1";
chr13	HAVANA	UTR	21758625	21758677	0	-	.	gene_id "ENSMUSG00000046016.4"; transcript_id "ENSMUST00000206526.3"; gene_type "protein_coding"; gene_name "Or2w2"; transcript_type "protein_coding"; transcript_name "Or2w2-202"; exon_number 2; exon_id "ENSMUSE00001401173.2"; level 2; protein_id "ENSMUSP00000145658.2"; transcript_support_level "3"; mgi_id "MGI:3031198"; tag "RNA_Seq_supported_partial"; tag "basic"; tag "appris_principal_1"; tag "CCDS"; ccdsid "CCDS26281.1"; havana_gene "OTTMUSG00000000423.1"; havana_transcript "OTTMUST00000143152.1";
chr13	HAVANA	UTR	21758625	21758677	0	-	.	gene_id "ENSMUSG00000046016.4"; transcript_id "ENSMUST00000213912.2"; gene_type "protein_coding"; gene_name "Or2w2"; transcript_type "protein_coding"; transcript_name "Or2w2-203"; exon_number 3; exon_id "ENSMUSE00001401173.2"; level 2; protein_id "ENSMUSP00000149964.2"; transcript_support_level "5"; mgi_id "MGI:3031198"; tag "RNA_Seq_supported_partial"; tag "basic"; tag "Ensembl_canonical"; tag "GENCODE_Primary"; tag "appris_principal_1"; tag "CCDS"; ccdsid "CCDS26281.1"; havana_gene "OTTMUSG00000000423.1"; havana_transcript "OTTMUST00000155918.1";
chr13	HAVANA	exon	21761591	21761664	0	-	.	gene_id "ENSMUSG00000046016.4"; transcript_id "ENSMUST00000213912.2"; gene_type "protein_coding"; gene_name "Or2w2"; transcript_type "protein_coding"; transcript_name "Or2w2-203"; exon_number 2; exon_id "ENSMUSE00001394944.2"; level 2; protein_id "ENSMUSP00000149964.2"; transcript_support_level "5"; mgi_id "MGI:3031198"; tag "RNA_Seq_supported_partial"; tag "basic"; tag "Ensembl_canonical"; tag "GENCODE_Primary"; tag "appris_principal_1"; tag "CCDS"; ccdsid "CCDS26281.1"; havana_gene "OTTMUSG00000000423.1"; havana_transcript "OTTMUST00000155918.1";
chr13	HAVANA	UTR	21761591	21761664	0	-	.	gene_id "ENSMUSG00000046016.4"; transcript_id "ENSMUST00000213912.2"; gene_type "protein_coding"; gene_name "Or2w2"; transcript_type "protein_coding"; transcript_name "Or2w2-203"; exon_number 2; exon_id "ENSMUSE00001394944.2"; level 2; protein_id "ENSMUSP00000149964.2"; transcript_support_level "5"; mgi_id "MGI:3031198"; tag "RNA_Seq_supported_partial"; tag "basic"; tag "Ensembl_canonical"; tag "GENCODE_Primary"; tag "appris_principal_1"; tag "CCDS"; ccdsid "CCDS26281.1"; havana_gene "OTTMUSG00000000423.1"; havana_transcript "OTTMUST00000155918.1";
chr13	HAVANA	exon	21765580	21765822	0	-	.	gene_id "ENSMUSG00000046016.4"; transcript_id "ENSMUST00000206526.3"; gene_type "protein_coding"; gene_name "Or2w2"; transcript_type "protein_coding"; transcript_name "Or2w2-202"; exon_number 1; exon_id "ENSMUSE00001371239.2"; level 2; protein_id "ENSMUSP00000145658.2"; transcript_support_level "3"; mgi_id "MGI:3031198"; tag "RNA_Seq_supported_partial"; tag "basic"; tag "appris_principal_1"; tag "CCDS"; ccdsid "CCDS26281.1"; havana_gene "OTTMUSG00000000423.1"; havana_transcript "OTTMUST00000143152.1";
chr13	HAVANA	UTR	21765580	21765822	0	-	.	gene_id "ENSMUSG00000046016.4"; transcript_id "ENSMUST00000206526.3"; gene_type "protein_coding"; gene_name "Or2w2"; transcript_type "protein_coding"; transcript_name "Or2w2-202"; exon_number 1; exon_id "ENSMUSE00001371239.2"; level 2; protein_id "ENSMUSP00000145658.2"; transcript_support_level "3"; mgi_id "MGI:3031198"; tag "RNA_Seq_supported_partial"; tag "basic"; tag "appris_principal_1"; tag "CCDS"; ccdsid "CCDS26281.1"; havana_gene "OTTMUSG00000000423.1"; havana_transcript "OTTMUST00000143152.1";
chr13	HAVANA	exon	21765580	21765929	0	-	.	gene_id "ENSMUSG00000046016.4"; transcript_id "ENSMUST00000213912.2"; gene_type "protein_coding"; gene_name "Or2w2"; transcript_type "protein_coding"; transcript_name "Or2w2-203"; exon_number 1; exon_id "ENSMUSE00001399722.2"; level 2; protein_id "ENSMUSP00000149964.2"; transcript_support_level "5"; mgi_id "MGI:3031198"; tag "RNA_Seq_supported_partial"; tag "basic"; tag "Ensembl_canonical"; tag "GENCODE_Primary"; tag "appris_principal_1"; tag "CCDS"; ccdsid "CCDS26281.1"; havana_gene "OTTMUSG00000000423.1"; havana_transcript "OTTMUST00000155918.1";
chr13	HAVANA	UTR	21765580	21765929	0	-	.	gene_id "ENSMUSG00000046016.4"; transcript_id "ENSMUST00000213912.2"; gene_type "protein_coding"; gene_name "Or2w2"; transcript_type "protein_coding"; transcript_name "Or2w2-203"; exon_number 1; exon_id "ENSMUSE00001399722.2"; level 2; protein_id "ENSMUSP00000149964.2"; transcript_support_level "5"; mgi_id "MGI:3031198"; tag "RNA_Seq_supported_partial"; tag "basic"; tag "Ensembl_canonical"; tag "GENCODE_Primary"; tag "appris_principal_1"; tag "CCDS"; ccdsid "CCDS26281.1"; havana_gene "OTTMUSG00000000423.1"; havana_transcript "OTTMUST00000155918.1";
chr13	HAVANA	exon	21765580	21765929	0	-	.	gene_id "ENSMUSG00000046016.4"; transcript_id "ENSMUST00000216898.2"; gene_type "protein_coding"; gene_name "Or2w2"; transcript_type "protein_coding_CDS_not_defined"; transcript_name "Or2w2-204"; exon_number 1; exon_id "ENSMUSE00001399722.2"; level 2; transcript_support_level "5"; mgi_id "MGI:3031198"; tag "RNA_Seq_supported_partial"; havana_gene "OTTMUSG00000000423.1"; havana_transcript "OTTMUST00000155917.1";
chr13	HAVANA	UTR	21795148	21795213	0	-	.	gene_id "ENSMUSG00000051258.6"; transcript_id "ENSMUST00000051874.6"; gene_type "protein_coding"; gene_name "Or2w4"; transcript_type "protein_coding"; transcript_name "Or2w4-201"; exon_number 1; exon_id "ENSMUSE00000407657.6"; level 2; protein_id "ENSMUSP00000061660.3"; transcript_support_level "NA"; mgi_id "MGI:3031196"; tag "RNA_Seq_supported_partial"; tag "basic"; tag "Ensembl_canonical"; tag "GENCODE_Primary"; tag "appris_principal_1"; tag "CCDS"; ccdsid "CCDS26282.1"; havana_gene "OTTMUSG00000000438.1"; havana_transcript "OTTMUST00000001019.1";
chr13	HAVANA	gene	21795148	21798192	0	-	.	gene_id "ENSMUSG00000051258.6"; gene_type "protein_coding"; gene_name "Or2w4"; level 2; mgi_id "MGI:3031196"; havana_gene "OTTMUSG00000000438.1";
chr13	HAVANA	transcript	21795148	21798192	0	-	.	gene_id "ENSMUSG00000051258.6"; transcript_id "ENSMUST00000051874.6"; gene_type "protein_coding"; gene_name "Or2w4"; transcript_type "protein_coding"; transcript_name "Or2w4-201"; level 2; protein_id "ENSMUSP00000061660.3"; transcript_support_level "NA"; mgi_id "MGI:3031196"; tag "RNA_Seq_supported_partial"; tag "basic"; tag "Ensembl_canonical"; tag "GENCODE_Primary"; tag "appris_principal_1"; tag "CCDS"; ccdsid "CCDS26282.1"; havana_gene "OTTMUSG00000000438.1"; havana_transcript "OTTMUST00000001019.1";
chr13	HAVANA	exon	21795148	21798192	0	-	.	gene_id "ENSMUSG00000051258.6"; transcript_id "ENSMUST00000051874.6"; gene_type "protein_coding"; gene_name "Or2w4"; transcript_type "protein_coding"; transcript_name "Or2w4-201"; exon_number 1; exon_id "ENSMUSE00000407657.6"; level 2; protein_id "ENSMUSP00000061660.3"; transcript_support_level "NA"; mgi_id "MGI:3031196"; tag "RNA_Seq_supported_partial"; tag "basic"; tag "Ensembl_canonical"; tag "GENCODE_Primary"; tag "appris_principal_1"; tag "CCDS"; ccdsid "CCDS26282.1"; havana_gene "OTTMUSG00000000438.1"; havana_transcript "OTTMUST00000001019.1";
chr13	HAVANA	stop_codon	21795211	21795213	0	-	0	gene_id "ENSMUSG00000051258.6"; transcript_id "ENSMUST00000051874.6"; gene_type "protein_coding"; gene_name "Or2w4"; transcript_type "protein_coding"; transcript_name "Or2w4-201"; exon_number 1; exon_id "ENSMUSE00000407657.6"; level 2; protein_id "ENSMUSP00000061660.3"; transcript_support_level "NA"; mgi_id "MGI:3031196"; tag "RNA_Seq_supported_partial"; tag "basic"; tag "Ensembl_canonical"; tag "GENCODE_Primary"; tag "appris_principal_1"; tag "CCDS"; ccdsid "CCDS26282.1"; havana_gene "OTTMUSG00000000438.1"; havana_transcript "OTTMUST00000001019.1";
chr13	HAVANA	CDS	21795214	21796137	0	-	0	gene_id "ENSMUSG00000051258.6"; transcript_id "ENSMUST00000051874.6"; gene_type "protein_coding"; gene_name "Or2w4"; transcript_type "protein_coding"; transcript_name "Or2w4-201"; exon_number 1; exon_id "ENSMUSE00000407657.6"; level 2; protein_id "ENSMUSP00000061660.3"; transcript_support_level "NA"; mgi_id "MGI:3031196"; tag "RNA_Seq_supported_partial"; tag "basic"; tag "Ensembl_canonical"; tag "GENCODE_Primary"; tag "appris_principal_1"; tag "CCDS"; ccdsid "CCDS26282.1"; havana_gene "OTTMUSG00000000438.1"; havana_transcript "OTTMUST00000001019.1";
chr13	HAVANA	start_codon	21796135	21796137	0	-	0	gene_id "ENSMUSG00000051258.6"; transcript_id "ENSMUST00000051874.6"; gene_type "protein_coding"; gene_name "Or2w4"; transcript_type "protein_coding"; transcript_name "Or2w4-201"; exon_number 1; exon_id "ENSMUSE00000407657.6"; level 2; protein_id "ENSMUSP00000061660.3"; transcript_support_level "NA"; mgi_id "MGI:3031196"; tag "RNA_Seq_supported_partial"; tag "basic"; tag "Ensembl_canonical"; tag "GENCODE_Primary"; tag "appris_principal_1"; tag "CCDS"; ccdsid "CCDS26282.1"; havana_gene "OTTMUSG00000000438.1"; havana_transcript "OTTMUST00000001019.1";
chr13	HAVANA	UTR	21796138	21798192	0	-	.	gene_id "ENSMUSG00000051258.6"; transcript_id "ENSMUST00000051874.6"; gene_type "protein_coding"; gene_name "Or2w4"; transcript_type "protein_coding"; transcript_name "Or2w4-201"; exon_number 1; exon_id "ENSMUSE00000407657.6"; level 2; protein_id "ENSMUSP00000061660.3"; transcript_support_level "NA"; mgi_id "MGI:3031196"; tag "RNA_Seq_supported_partial"; tag "basic"; tag "Ensembl_canonical"; tag "GENCODE_Primary"; tag "appris_principal_1"; tag "CCDS"; ccdsid "CCDS26282.1"; havana_gene "OTTMUSG00000000438.1"; havana_transcript "OTTMUST00000001019.1";
chr13	HAVANA	UTR	21820793	21822752	0	-	.	gene_id "ENSMUSG00000036658.5"; transcript_id "ENSMUST00000205631.3"; gene_type "protein_coding"; gene_name "Or2b6"; transcript_type "protein_coding"; transcript_name "Or2b6-202"; exon_number 2; exon_id "ENSMUSE00001370719.3"; level 2; protein_id "ENSMUSP00000146091.2"; transcript_support_level "3"; mgi_id "MGI:104715"; tag "RNA_Seq_supported_partial"; tag "basic"; tag "Ensembl_canonical"; tag "GENCODE_Primary"; tag "appris_principal_1"; tag "CCDS"; ccdsid "CCDS26283.1"; havana_gene "OTTMUSG00000000439.1"; havana_transcript "OTTMUST00000001020.1";
chr13	HAVANA	exon	21820793	21823716	0	-	.	gene_id "ENSMUSG00000036658.5"; transcript_id "ENSMUST00000205631.3"; gene_type "protein_coding"; gene_name "Or2b6"; transcript_type "protein_coding"; transcript_name "Or2b6-202"; exon_number 2; exon_id "ENSMUSE00001370719.3"; level 2; protein_id "ENSMUSP00000146091.2"; transcript_support_level "3"; mgi_id "MGI:104715"; tag "RNA_Seq_supported_partial"; tag "basic"; tag "Ensembl_canonical"; tag "GENCODE_Primary"; tag "appris_principal_1"; tag "CCDS"; ccdsid "CCDS26283.1"; havana_gene "OTTMUSG00000000439.1"; havana_transcript "OTTMUST00000001020.1";
chr13	HAVANA	gene	21820793	21826688	0	-	.	gene_id "ENSMUSG00000036658.5"; gene_type "protein_coding"; gene_name "Or2b6"; level 2; mgi_id "MGI:104715"; havana_gene "OTTMUSG00000000439.1";
```
